## Supplemental Table 1 for "Polysome fractionation analysis reveals features important for human nonsense-mediated mRNA decay": combined_sc-upf.combinedF_oldHeLaPlus_161228.gtf (part 58 of 224)

```
chr4	hg19_knownGene	exon	73176765	73176898	.	-	.	gene_id "XLOC_014040"; transcript_id "5_00037680"; exon_number "9"; gene_name "uc003hgk.1"; oId "uc003hgk.1"; nearest_ref "uc003hgk.1"; class_code "="; tss_id "TSS13212"; p_id "P13290";
chr4	hg19_knownGene	exon	73178008	73178183	.	-	.	gene_id "XLOC_014040"; transcript_id "5_00037680"; exon_number "10"; gene_name "uc003hgk.1"; oId "uc003hgk.1"; nearest_ref "uc003hgk.1"; class_code "="; tss_id "TSS13212"; p_id "P13290";
chr4	hg19_knownGene	exon	73179394	73179539	.	-	.	gene_id "XLOC_014040"; transcript_id "5_00037680"; exon_number "11"; gene_name "uc003hgk.1"; oId "uc003hgk.1"; nearest_ref "uc003hgk.1"; class_code "="; tss_id "TSS13212"; p_id "P13290";
chr4	hg19_knownGene	exon	73181575	73181688	.	-	.	gene_id "XLOC_014040"; transcript_id "5_00037680"; exon_number "12"; gene_name "uc003hgk.1"; oId "uc003hgk.1"; nearest_ref "uc003hgk.1"; class_code "="; tss_id "TSS13212"; p_id "P13290";
chr4	hg19_knownGene	exon	73184289	73184421	.	-	.	gene_id "XLOC_014040"; transcript_id "5_00037680"; exon_number "13"; gene_name "uc003hgk.1"; oId "uc003hgk.1"; nearest_ref "uc003hgk.1"; class_code "="; tss_id "TSS13212"; p_id "P13290";
chr4	hg19_knownGene	exon	73185049	73185192	.	-	.	gene_id "XLOC_014040"; transcript_id "5_00037680"; exon_number "14"; gene_name "uc003hgk.1"; oId "uc003hgk.1"; nearest_ref "uc003hgk.1"; class_code "="; tss_id "TSS13212"; p_id "P13290";
chr4	hg19_knownGene	exon	73185575	73185680	.	-	.	gene_id "XLOC_014040"; transcript_id "5_00037680"; exon_number "15"; gene_name "uc003hgk.1"; oId "uc003hgk.1"; nearest_ref "uc003hgk.1"; class_code "="; tss_id "TSS13212"; p_id "P13290";
chr4	hg19_knownGene	exon	73186431	73186587	.	-	.	gene_id "XLOC_014040"; transcript_id "5_00037680"; exon_number "16"; gene_name "uc003hgk.1"; oId "uc003hgk.1"; nearest_ref "uc003hgk.1"; class_code "="; tss_id "TSS13212"; p_id "P13290";
chr4	hg19_knownGene	exon	73188731	73188814	.	-	.	gene_id "XLOC_014040"; transcript_id "5_00037680"; exon_number "17"; gene_name "uc003hgk.1"; oId "uc003hgk.1"; nearest_ref "uc003hgk.1"; class_code "="; tss_id "TSS13212"; p_id "P13290";
chr4	hg19_knownGene	exon	73205211	73205410	.	-	.	gene_id "XLOC_014040"; transcript_id "5_00037680"; exon_number "18"; gene_name "uc003hgk.1"; oId "uc003hgk.1"; nearest_ref "uc003hgk.1"; class_code "="; tss_id "TSS13212"; p_id "P13290";
chr4	hg19_knownGene	exon	73280532	73280688	.	-	.	gene_id "XLOC_014040"; transcript_id "5_00037680"; exon_number "19"; gene_name "uc003hgk.1"; oId "uc003hgk.1"; nearest_ref "uc003hgk.1"; class_code "="; tss_id "TSS13212"; p_id "P13290";
chr4	hg19_knownGene	exon	73414195	73414601	.	-	.	gene_id "XLOC_014040"; transcript_id "5_00037680"; exon_number "20"; gene_name "uc003hgk.1"; oId "uc003hgk.1"; nearest_ref "uc003hgk.1"; class_code "="; tss_id "TSS13212"; p_id "P13290";
chr4	hg19_knownGene	exon	73433091	73433118	.	-	.	gene_id "XLOC_014040"; transcript_id "5_00037680"; exon_number "21"; gene_name "uc003hgk.1"; oId "uc003hgk.1"; nearest_ref "uc003hgk.1"; class_code "="; tss_id "TSS13212"; p_id "P13290";
chr4	hg19_knownGene	exon	73434411	73434516	.	-	.	gene_id "XLOC_014040"; transcript_id "5_00037680"; exon_number "22"; gene_name "uc003hgk.1"; oId "uc003hgk.1"; nearest_ref "uc003hgk.1"; class_code "="; tss_id "TSS13212"; p_id "P13290";
chr4	hg19_knownGene	exon	73163951	73164159	.	-	.	gene_id "XLOC_014040"; transcript_id "5_00037681"; exon_number "1"; gene_name "uc003hgl.2"; oId "uc003hgl.2"; nearest_ref "uc003hgl.2"; class_code "="; tss_id "TSS13211"; p_id "P13289";
chr4	hg19_knownGene	exon	73169634	73169797	.	-	.	gene_id "XLOC_014040"; transcript_id "5_00037681"; exon_number "2"; gene_name "uc003hgl.2"; oId "uc003hgl.2"; nearest_ref "uc003hgl.2"; class_code "="; tss_id "TSS13211"; p_id "P13289";
chr4	hg19_knownGene	exon	73171704	73171784	.	-	.	gene_id "XLOC_014040"; transcript_id "5_00037681"; exon_number "3"; gene_name "uc003hgl.2"; oId "uc003hgl.2"; nearest_ref "uc003hgl.2"; class_code "="; tss_id "TSS13211"; p_id "P13289";
chr4	hg19_knownGene	exon	73175114	73175237	.	-	.	gene_id "XLOC_014040"; transcript_id "5_00037681"; exon_number "4"; gene_name "uc003hgl.2"; oId "uc003hgl.2"; nearest_ref "uc003hgl.2"; class_code "="; tss_id "TSS13211"; p_id "P13289";
chr4	hg19_knownGene	exon	73176765	73176898	.	-	.	gene_id "XLOC_014040"; transcript_id "5_00037681"; exon_number "5"; gene_name "uc003hgl.2"; oId "uc003hgl.2"; nearest_ref "uc003hgl.2"; class_code "="; tss_id "TSS13211"; p_id "P13289";
chr4	hg19_knownGene	exon	73177829	73177972	.	-	.	gene_id "XLOC_014040"; transcript_id "5_00037681"; exon_number "6"; gene_name "uc003hgl.2"; oId "uc003hgl.2"; nearest_ref "uc003hgl.2"; class_code "="; tss_id "TSS13211"; p_id "P13289";
chr4	hg19_knownGene	exon	73920416	73924004	.	-	.	gene_id "XLOC_014041"; transcript_id "5_00037684"; exon_number "1"; gene_name "uc003hgn.1"; oId "uc003hgn.1"; nearest_ref "uc003hgn.1"; class_code "="; tss_id "TSS13213"; p_id "P13292";
chr4	hg19_knownGene	exon	73927530	73927637	.	-	.	gene_id "XLOC_014041"; transcript_id "5_00037684"; exon_number "2"; gene_name "uc003hgn.1"; oId "uc003hgn.1"; nearest_ref "uc003hgn.1"; class_code "="; tss_id "TSS13213"; p_id "P13292";
chr4	hg19_knownGene	exon	73930495	73930616	.	-	.	gene_id "XLOC_014041"; transcript_id "5_00037684"; exon_number "3"; gene_name "uc003hgn.1"; oId "uc003hgn.1"; nearest_ref "uc003hgn.1"; class_code "="; tss_id "TSS13213"; p_id "P13292";
chr4	hg19_knownGene	exon	73930967	73931130	.	-	.	gene_id "XLOC_014041"; transcript_id "5_00037684"; exon_number "4"; gene_name "uc003hgn.1"; oId "uc003hgn.1"; nearest_ref "uc003hgn.1"; class_code "="; tss_id "TSS13213"; p_id "P13292";
chr4	hg19_knownGene	exon	73933746	73933850	.	-	.	gene_id "XLOC_014041"; transcript_id "5_00037684"; exon_number "5"; gene_name "uc003hgn.1"; oId "uc003hgn.1"; nearest_ref "uc003hgn.1"; class_code "="; tss_id "TSS13213"; p_id "P13292";
chr4	hg19_knownGene	exon	73935034	73935472	.	-	.	gene_id "XLOC_014041"; transcript_id "5_00037684"; exon_number "6"; gene_name "uc003hgn.1"; oId "uc003hgn.1"; nearest_ref "uc003hgn.1"; class_code "="; tss_id "TSS13213"; p_id "P13292";
chr4	hg19_knownGene	exon	73920416	73924004	.	-	.	gene_id "XLOC_014041"; transcript_id "5_00037686"; exon_number "1"; gene_name "uc011cbc.1"; oId "uc011cbc.1"; nearest_ref "uc011cbc.1"; class_code "="; tss_id "TSS13213"; p_id "P13291";
chr4	hg19_knownGene	exon	73927530	73927637	.	-	.	gene_id "XLOC_014041"; transcript_id "5_00037686"; exon_number "2"; gene_name "uc011cbc.1"; oId "uc011cbc.1"; nearest_ref "uc011cbc.1"; class_code "="; tss_id "TSS13213"; p_id "P13291";
chr4	hg19_knownGene	exon	73930495	73930619	.	-	.	gene_id "XLOC_014041"; transcript_id "5_00037686"; exon_number "3"; gene_name "uc011cbc.1"; oId "uc011cbc.1"; nearest_ref "uc011cbc.1"; class_code "="; tss_id "TSS13213"; p_id "P13291";
chr4	hg19_knownGene	exon	73930967	73931130	.	-	.	gene_id "XLOC_014041"; transcript_id "5_00037686"; exon_number "4"; gene_name "uc011cbc.1"; oId "uc011cbc.1"; nearest_ref "uc011cbc.1"; class_code "="; tss_id "TSS13213"; p_id "P13291";
chr4	hg19_knownGene	exon	73933746	73933846	.	-	.	gene_id "XLOC_014041"; transcript_id "5_00037686"; exon_number "5"; gene_name "uc011cbc.1"; oId "uc011cbc.1"; nearest_ref "uc011cbc.1"; class_code "="; tss_id "TSS13213"; p_id "P13291";
chr4	hg19_knownGene	exon	73935034	73935472	.	-	.	gene_id "XLOC_014041"; transcript_id "5_00037686"; exon_number "6"; gene_name "uc011cbc.1"; oId "uc011cbc.1"; nearest_ref "uc011cbc.1"; class_code "="; tss_id "TSS13213"; p_id "P13291";
chr4	Cufflinks	exon	73920416	73924004	.	-	.	gene_id "XLOC_014041"; transcript_id "5_00039990"; exon_number "1"; gene_name "uc010iih.1"; oId "upf3.16342.5"; nearest_ref "uc010iih.1"; class_code "j"; tss_id "TSS13213";
chr4	Cufflinks	exon	73927530	73927637	.	-	.	gene_id "XLOC_014041"; transcript_id "5_00039990"; exon_number "2"; gene_name "uc010iih.1"; oId "upf3.16342.5"; nearest_ref "uc010iih.1"; class_code "j"; tss_id "TSS13213";
chr4	Cufflinks	exon	73930495	73930619	.	-	.	gene_id "XLOC_014041"; transcript_id "5_00039990"; exon_number "3"; gene_name "uc010iih.1"; oId "upf3.16342.5"; nearest_ref "uc010iih.1"; class_code "j"; tss_id "TSS13213";
chr4	Cufflinks	exon	73930967	73931130	.	-	.	gene_id "XLOC_014041"; transcript_id "5_00039990"; exon_number "4"; gene_name "uc010iih.1"; oId "upf3.16342.5"; nearest_ref "uc010iih.1"; class_code "j"; tss_id "TSS13213";
chr4	Cufflinks	exon	73933746	73933850	.	-	.	gene_id "XLOC_014041"; transcript_id "5_00039990"; exon_number "5"; gene_name "uc010iih.1"; oId "upf3.16342.5"; nearest_ref "uc010iih.1"; class_code "j"; tss_id "TSS13213";
chr4	Cufflinks	exon	73935034	73935472	.	-	.	gene_id "XLOC_014041"; transcript_id "5_00039990"; exon_number "6"; gene_name "uc010iih.1"; oId "upf3.16342.5"; nearest_ref "uc010iih.1"; class_code "j"; tss_id "TSS13213";
chr4	hg19_knownGene	exon	73920416	73924004	.	-	.	gene_id "XLOC_014041"; transcript_id "5_00037685"; exon_number "1"; gene_name "uc010iih.1"; oId "uc010iih.1"; nearest_ref "uc010iih.1"; class_code "="; tss_id "TSS13213"; p_id "P13294";
chr4	hg19_knownGene	exon	73927530	73927637	.	-	.	gene_id "XLOC_014041"; transcript_id "5_00037685"; exon_number "2"; gene_name "uc010iih.1"; oId "uc010iih.1"; nearest_ref "uc010iih.1"; class_code "="; tss_id "TSS13213"; p_id "P13294";
chr4	hg19_knownGene	exon	73930495	73930616	.	-	.	gene_id "XLOC_014041"; transcript_id "5_00037685"; exon_number "3"; gene_name "uc010iih.1"; oId "uc010iih.1"; nearest_ref "uc010iih.1"; class_code "="; tss_id "TSS13213"; p_id "P13294";
chr4	hg19_knownGene	exon	73930967	73931130	.	-	.	gene_id "XLOC_014041"; transcript_id "5_00037685"; exon_number "4"; gene_name "uc010iih.1"; oId "uc010iih.1"; nearest_ref "uc010iih.1"; class_code "="; tss_id "TSS13213"; p_id "P13294";
chr4	hg19_knownGene	exon	73935034	73935472	.	-	.	gene_id "XLOC_014041"; transcript_id "5_00037685"; exon_number "5"; gene_name "uc010iih.1"; oId "uc010iih.1"; nearest_ref "uc010iih.1"; class_code "="; tss_id "TSS13213"; p_id "P13294";
chr4	hg19_knownGene	exon	73920416	73924004	.	-	.	gene_id "XLOC_014041"; transcript_id "5_00037683"; exon_number "1"; gene_name "uc003hgm.1"; oId "uc003hgm.1"; nearest_ref "uc003hgm.1"; class_code "="; tss_id "TSS13213"; p_id "P13293";
chr4	hg19_knownGene	exon	73927530	73927637	.	-	.	gene_id "XLOC_014041"; transcript_id "5_00037683"; exon_number "2"; gene_name "uc003hgm.1"; oId "uc003hgm.1"; nearest_ref "uc003hgm.1"; class_code "="; tss_id "TSS13213"; p_id "P13293";
chr4	hg19_knownGene	exon	73930495	73930616	.	-	.	gene_id "XLOC_014041"; transcript_id "5_00037683"; exon_number "3"; gene_name "uc003hgm.1"; oId "uc003hgm.1"; nearest_ref "uc003hgm.1"; class_code "="; tss_id "TSS13213"; p_id "P13293";
chr4	hg19_knownGene	exon	73930967	73931130	.	-	.	gene_id "XLOC_014041"; transcript_id "5_00037683"; exon_number "4"; gene_name "uc003hgm.1"; oId "uc003hgm.1"; nearest_ref "uc003hgm.1"; class_code "="; tss_id "TSS13213"; p_id "P13293";
chr4	hg19_knownGene	exon	73933746	73933846	.	-	.	gene_id "XLOC_014041"; transcript_id "5_00037683"; exon_number "5"; gene_name "uc003hgm.1"; oId "uc003hgm.1"; nearest_ref "uc003hgm.1"; class_code "="; tss_id "TSS13213"; p_id "P13293";
chr4	hg19_knownGene	exon	73935034	73935472	.	-	.	gene_id "XLOC_014041"; transcript_id "5_00037683"; exon_number "6"; gene_name "uc003hgm.1"; oId "uc003hgm.1"; nearest_ref "uc003hgm.1"; class_code "="; tss_id "TSS13213"; p_id "P13293";
chr4	Cufflinks	exon	73940503	73942007	.	-	.	gene_id "XLOC_014042"; transcript_id "5_00039991"; exon_number "1"; gene_name "uc003hgr.2"; oId "upf3.16371.5"; nearest_ref "uc003hgr.2"; class_code "j"; tss_id "TSS13214";
chr4	Cufflinks	exon	73942657	73942821	.	-	.	gene_id "XLOC_014042"; transcript_id "5_00039991"; exon_number "2"; gene_name "uc003hgr.2"; oId "upf3.16371.5"; nearest_ref "uc003hgr.2"; class_code "j"; tss_id "TSS13214";
chr4	Cufflinks	exon	73943072	73943250	.	-	.	gene_id "XLOC_014042"; transcript_id "5_00039991"; exon_number "3"; gene_name "uc003hgr.2"; oId "upf3.16371.5"; nearest_ref "uc003hgr.2"; class_code "j"; tss_id "TSS13214";
chr4	Cufflinks	exon	73944359	73944607	.	-	.	gene_id "XLOC_014042"; transcript_id "5_00039991"; exon_number "4"; gene_name "uc003hgr.2"; oId "upf3.16371.5"; nearest_ref "uc003hgr.2"; class_code "j"; tss_id "TSS13214";
chr4	Cufflinks	exon	73950966	73951163	.	-	.	gene_id "XLOC_014042"; transcript_id "5_00039991"; exon_number "5"; gene_name "uc003hgr.2"; oId "upf3.16371.5"; nearest_ref "uc003hgr.2"; class_code "j"; tss_id "TSS13214";
chr4	Cufflinks	exon	73956384	73958017	.	-	.	gene_id "XLOC_014042"; transcript_id "5_00039991"; exon_number "6"; gene_name "uc003hgr.2"; oId "upf3.16371.5"; nearest_ref "uc003hgr.2"; class_code "j"; tss_id "TSS13214";
chr4	Cufflinks	exon	73959796	73959945	.	-	.	gene_id "XLOC_014042"; transcript_id "5_00039991"; exon_number "7"; gene_name "uc003hgr.2"; oId "upf3.16371.5"; nearest_ref "uc003hgr.2"; class_code "j"; tss_id "TSS13214";
chr4	Cufflinks	exon	73962834	73962989	.	-	.	gene_id "XLOC_014042"; transcript_id "5_00039991"; exon_number "8"; gene_name "uc003hgr.2"; oId "upf3.16371.5"; nearest_ref "uc003hgr.2"; class_code "j"; tss_id "TSS13214";
chr4	Cufflinks	exon	73963790	73964237	.	-	.	gene_id "XLOC_014042"; transcript_id "5_00039991"; exon_number "9"; gene_name "uc003hgr.2"; oId "upf3.16371.5"; nearest_ref "uc003hgr.2"; class_code "j"; tss_id "TSS13214";
chr4	Cufflinks	exon	73968093	73968264	.	-	.	gene_id "XLOC_014042"; transcript_id "5_00039991"; exon_number "10"; gene_name "uc003hgr.2"; oId "upf3.16371.5"; nearest_ref "uc003hgr.2"; class_code "j"; tss_id "TSS13214";
chr4	Cufflinks	exon	73979509	73979625	.	-	.	gene_id "XLOC_014042"; transcript_id "5_00039991"; exon_number "11"; gene_name "uc003hgr.2"; oId "upf3.16371.5"; nearest_ref "uc003hgr.2"; class_code "j"; tss_id "TSS13214";
chr4	Cufflinks	exon	73981538	73981633	.	-	.	gene_id "XLOC_014042"; transcript_id "5_00039991"; exon_number "12"; gene_name "uc003hgr.2"; oId "upf3.16371.5"; nearest_ref "uc003hgr.2"; class_code "j"; tss_id "TSS13214";
chr4	Cufflinks	exon	73984405	73984567	.	-	.	gene_id "XLOC_014042"; transcript_id "5_00039991"; exon_number "13"; gene_name "uc003hgr.2"; oId "upf3.16371.5"; nearest_ref "uc003hgr.2"; class_code "j"; tss_id "TSS13214";
chr4	Cufflinks	exon	73985879	73986054	.	-	.	gene_id "XLOC_014042"; transcript_id "5_00039991"; exon_number "14"; gene_name "uc003hgr.2"; oId "upf3.16371.5"; nearest_ref "uc003hgr.2"; class_code "j"; tss_id "TSS13214";
chr4	Cufflinks	exon	73986598	73986811	.	-	.	gene_id "XLOC_014042"; transcript_id "5_00039991"; exon_number "15"; gene_name "uc003hgr.2"; oId "upf3.16371.5"; nearest_ref "uc003hgr.2"; class_code "j"; tss_id "TSS13214";
chr4	Cufflinks	exon	73987334	73987476	.	-	.	gene_id "XLOC_014042"; transcript_id "5_00039991"; exon_number "16"; gene_name "uc003hgr.2"; oId "upf3.16371.5"; nearest_ref "uc003hgr.2"; class_code "j"; tss_id "TSS13214";
chr4	Cufflinks	exon	73990630	73990775	.	-	.	gene_id "XLOC_014042"; transcript_id "5_00039991"; exon_number "17"; gene_name "uc003hgr.2"; oId "upf3.16371.5"; nearest_ref "uc003hgr.2"; class_code "j"; tss_id "TSS13214";
chr4	Cufflinks	exon	73990918	73991029	.	-	.	gene_id "XLOC_014042"; transcript_id "5_00039991"; exon_number "18"; gene_name "uc003hgr.2"; oId "upf3.16371.5"; nearest_ref "uc003hgr.2"; class_code "j"; tss_id "TSS13214";
chr4	Cufflinks	exon	74000834	74000982	.	-	.	gene_id "XLOC_014042"; transcript_id "5_00039991"; exon_number "19"; gene_name "uc003hgr.2"; oId "upf3.16371.5"; nearest_ref "uc003hgr.2"; class_code "j"; tss_id "TSS13214";
chr4	Cufflinks	exon	74007458	74007560	.	-	.	gene_id "XLOC_014042"; transcript_id "5_00039991"; exon_number "20"; gene_name "uc003hgr.2"; oId "upf3.16371.5"; nearest_ref "uc003hgr.2"; class_code "j"; tss_id "TSS13214";
chr4	Cufflinks	exon	74007959	74008102	.	-	.	gene_id "XLOC_014042"; transcript_id "5_00039991"; exon_number "21"; gene_name "uc003hgr.2"; oId "upf3.16371.5"; nearest_ref "uc003hgr.2"; class_code "j"; tss_id "TSS13214";
chr4	Cufflinks	exon	74008357	74008484	.	-	.	gene_id "XLOC_014042"; transcript_id "5_00039991"; exon_number "22"; gene_name "uc003hgr.2"; oId "upf3.16371.5"; nearest_ref "uc003hgr.2"; class_code "j"; tss_id "TSS13214";
chr4	Cufflinks	exon	74010462	74010549	.	-	.	gene_id "XLOC_014042"; transcript_id "5_00039991"; exon_number "23"; gene_name "uc003hgr.2"; oId "upf3.16371.5"; nearest_ref "uc003hgr.2"; class_code "j"; tss_id "TSS13214";
chr4	Cufflinks	exon	74012481	74012590	.	-	.	gene_id "XLOC_014042"; transcript_id "5_00039991"; exon_number "24"; gene_name "uc003hgr.2"; oId "upf3.16371.5"; nearest_ref "uc003hgr.2"; class_code "j"; tss_id "TSS13214";
chr4	Cufflinks	exon	74012958	74013149	.	-	.	gene_id "XLOC_014042"; transcript_id "5_00039991"; exon_number "25"; gene_name "uc003hgr.2"; oId "upf3.16371.5"; nearest_ref "uc003hgr.2"; class_code "j"; tss_id "TSS13214";
chr4	Cufflinks	exon	74014530	74014767	.	-	.	gene_id "XLOC_014042"; transcript_id "5_00039991"; exon_number "26"; gene_name "uc003hgr.2"; oId "upf3.16371.5"; nearest_ref "uc003hgr.2"; class_code "j"; tss_id "TSS13214";
chr4	Cufflinks	exon	74017147	74017241	.	-	.	gene_id "XLOC_014042"; transcript_id "5_00039991"; exon_number "27"; gene_name "uc003hgr.2"; oId "upf3.16371.5"; nearest_ref "uc003hgr.2"; class_code "j"; tss_id "TSS13214";
chr4	Cufflinks	exon	74019597	74019830	.	-	.	gene_id "XLOC_014042"; transcript_id "5_00039991"; exon_number "28"; gene_name "uc003hgr.2"; oId "upf3.16371.5"; nearest_ref "uc003hgr.2"; class_code "j"; tss_id "TSS13214";
chr4	Cufflinks	exon	74021348	74021495	.	-	.	gene_id "XLOC_014042"; transcript_id "5_00039991"; exon_number "29"; gene_name "uc003hgr.2"; oId "upf3.16371.5"; nearest_ref "uc003hgr.2"; class_code "j"; tss_id "TSS13214";
chr4	Cufflinks	exon	74021736	74021883	.	-	.	gene_id "XLOC_014042"; transcript_id "5_00039991"; exon_number "30"; gene_name "uc003hgr.2"; oId "upf3.16371.5"; nearest_ref "uc003hgr.2"; class_code "j"; tss_id "TSS13214";
chr4	Cufflinks	exon	74026909	74027065	.	-	.	gene_id "XLOC_014042"; transcript_id "5_00039991"; exon_number "31"; gene_name "uc003hgr.2"; oId "upf3.16371.5"; nearest_ref "uc003hgr.2"; class_code "j"; tss_id "TSS13214";
chr4	Cufflinks	exon	74043097	74043250	.	-	.	gene_id "XLOC_014042"; transcript_id "5_00039991"; exon_number "32"; gene_name "uc003hgr.2"; oId "upf3.16371.5"; nearest_ref "uc003hgr.2"; class_code "j"; tss_id "TSS13214";
chr4	Cufflinks	exon	74088691	74088787	.	-	.	gene_id "XLOC_014042"; transcript_id "5_00039991"; exon_number "33"; gene_name "uc003hgr.2"; oId "upf3.16371.5"; nearest_ref "uc003hgr.2"; class_code "j"; tss_id "TSS13214";
chr4	hg19_knownGene	exon	73940503	73942007	.	-	.	gene_id "XLOC_014042"; transcript_id "5_00037687"; exon_number "1"; gene_name "uc003hgo.2"; oId "uc003hgo.2"; nearest_ref "uc003hgo.2"; class_code "="; tss_id "TSS13214"; p_id "P13297";
chr4	hg19_knownGene	exon	73942657	73942821	.	-	.	gene_id "XLOC_014042"; transcript_id "5_00037687"; exon_number "2"; gene_name "uc003hgo.2"; oId "uc003hgo.2"; nearest_ref "uc003hgo.2"; class_code "="; tss_id "TSS13214"; p_id "P13297";
chr4	hg19_knownGene	exon	73943072	73943250	.	-	.	gene_id "XLOC_014042"; transcript_id "5_00037687"; exon_number "3"; gene_name "uc003hgo.2"; oId "uc003hgo.2"; nearest_ref "uc003hgo.2"; class_code "="; tss_id "TSS13214"; p_id "P13297";
chr4	hg19_knownGene	exon	73944359	73944607	.	-	.	gene_id "XLOC_014042"; transcript_id "5_00037687"; exon_number "4"; gene_name "uc003hgo.2"; oId "uc003hgo.2"; nearest_ref "uc003hgo.2"; class_code "="; tss_id "TSS13214"; p_id "P13297";
chr4	hg19_knownGene	exon	73950966	73951163	.	-	.	gene_id "XLOC_014042"; transcript_id "5_00037687"; exon_number "5"; gene_name "uc003hgo.2"; oId "uc003hgo.2"; nearest_ref "uc003hgo.2"; class_code "="; tss_id "TSS13214"; p_id "P13297";
chr4	hg19_knownGene	exon	73956384	73958017	.	-	.	gene_id "XLOC_014042"; transcript_id "5_00037687"; exon_number "6"; gene_name "uc003hgo.2"; oId "uc003hgo.2"; nearest_ref "uc003hgo.2"; class_code "="; tss_id "TSS13214"; p_id "P13297";
chr4	hg19_knownGene	exon	73959796	73959945	.	-	.	gene_id "XLOC_014042"; transcript_id "5_00037687"; exon_number "7"; gene_name "uc003hgo.2"; oId "uc003hgo.2"; nearest_ref "uc003hgo.2"; class_code "="; tss_id "TSS13214"; p_id "P13297";
chr4	hg19_knownGene	exon	73962834	73962989	.	-	.	gene_id "XLOC_014042"; transcript_id "5_00037687"; exon_number "8"; gene_name "uc003hgo.2"; oId "uc003hgo.2"; nearest_ref "uc003hgo.2"; class_code "="; tss_id "TSS13214"; p_id "P13297";
chr4	hg19_knownGene	exon	73963790	73964237	.	-	.	gene_id "XLOC_014042"; transcript_id "5_00037687"; exon_number "9"; gene_name "uc003hgo.2"; oId "uc003hgo.2"; nearest_ref "uc003hgo.2"; class_code "="; tss_id "TSS13214"; p_id "P13297";
chr4	hg19_knownGene	exon	73968093	73968264	.	-	.	gene_id "XLOC_014042"; transcript_id "5_00037687"; exon_number "10"; gene_name "uc003hgo.2"; oId "uc003hgo.2"; nearest_ref "uc003hgo.2"; class_code "="; tss_id "TSS13214"; p_id "P13297";
chr4	hg19_knownGene	exon	73979509	73979625	.	-	.	gene_id "XLOC_014042"; transcript_id "5_00037687"; exon_number "11"; gene_name "uc003hgo.2"; oId "uc003hgo.2"; nearest_ref "uc003hgo.2"; class_code "="; tss_id "TSS13214"; p_id "P13297";
chr4	hg19_knownGene	exon	73981538	73981633	.	-	.	gene_id "XLOC_014042"; transcript_id "5_00037687"; exon_number "12"; gene_name "uc003hgo.2"; oId "uc003hgo.2"; nearest_ref "uc003hgo.2"; class_code "="; tss_id "TSS13214"; p_id "P13297";
chr4	hg19_knownGene	exon	73984405	73984567	.	-	.	gene_id "XLOC_014042"; transcript_id "5_00037687"; exon_number "13"; gene_name "uc003hgo.2"; oId "uc003hgo.2"; nearest_ref "uc003hgo.2"; class_code "="; tss_id "TSS13214"; p_id "P13297";
chr4	hg19_knownGene	exon	73985879	73986054	.	-	.	gene_id "XLOC_014042"; transcript_id "5_00037687"; exon_number "14"; gene_name "uc003hgo.2"; oId "uc003hgo.2"; nearest_ref "uc003hgo.2"; class_code "="; tss_id "TSS13214"; p_id "P13297";
chr4	hg19_knownGene	exon	73986598	73986811	.	-	.	gene_id "XLOC_014042"; transcript_id "5_00037687"; exon_number "15"; gene_name "uc003hgo.2"; oId "uc003hgo.2"; nearest_ref "uc003hgo.2"; class_code "="; tss_id "TSS13214"; p_id "P13297";
chr4	hg19_knownGene	exon	73987334	73987476	.	-	.	gene_id "XLOC_014042"; transcript_id "5_00037687"; exon_number "16"; gene_name "uc003hgo.2"; oId "uc003hgo.2"; nearest_ref "uc003hgo.2"; class_code "="; tss_id "TSS13214"; p_id "P13297";
chr4	hg19_knownGene	exon	73990630	73990775	.	-	.	gene_id "XLOC_014042"; transcript_id "5_00037687"; exon_number "17"; gene_name "uc003hgo.2"; oId "uc003hgo.2"; nearest_ref "uc003hgo.2"; class_code "="; tss_id "TSS13214"; p_id "P13297";
chr4	hg19_knownGene	exon	73990918	73991029	.	-	.	gene_id "XLOC_014042"; transcript_id "5_00037687"; exon_number "18"; gene_name "uc003hgo.2"; oId "uc003hgo.2"; nearest_ref "uc003hgo.2"; class_code "="; tss_id "TSS13214"; p_id "P13297";
chr4	hg19_knownGene	exon	74000834	74000982	.	-	.	gene_id "XLOC_014042"; transcript_id "5_00037687"; exon_number "19"; gene_name "uc003hgo.2"; oId "uc003hgo.2"; nearest_ref "uc003hgo.2"; class_code "="; tss_id "TSS13214"; p_id "P13297";
chr4	hg19_knownGene	exon	74005248	74006000	.	-	.	gene_id "XLOC_014042"; transcript_id "5_00037687"; exon_number "20"; gene_name "uc003hgo.2"; oId "uc003hgo.2"; nearest_ref "uc003hgo.2"; class_code "="; tss_id "TSS13214"; p_id "P13297";
chr4	hg19_knownGene	exon	74007458	74007560	.	-	.	gene_id "XLOC_014042"; transcript_id "5_00037687"; exon_number "21"; gene_name "uc003hgo.2"; oId "uc003hgo.2"; nearest_ref "uc003hgo.2"; class_code "="; tss_id "TSS13214"; p_id "P13297";
chr4	hg19_knownGene	exon	74007959	74008102	.	-	.	gene_id "XLOC_014042"; transcript_id "5_00037687"; exon_number "22"; gene_name "uc003hgo.2"; oId "uc003hgo.2"; nearest_ref "uc003hgo.2"; class_code "="; tss_id "TSS13214"; p_id "P13297";
chr4	hg19_knownGene	exon	74008357	74008484	.	-	.	gene_id "XLOC_014042"; transcript_id "5_00037687"; exon_number "23"; gene_name "uc003hgo.2"; oId "uc003hgo.2"; nearest_ref "uc003hgo.2"; class_code "="; tss_id "TSS13214"; p_id "P13297";
chr4	hg19_knownGene	exon	74010462	74010549	.	-	.	gene_id "XLOC_014042"; transcript_id "5_00037687"; exon_number "24"; gene_name "uc003hgo.2"; oId "uc003hgo.2"; nearest_ref "uc003hgo.2"; class_code "="; tss_id "TSS13214"; p_id "P13297";
chr4	hg19_knownGene	exon	74012481	74012590	.	-	.	gene_id "XLOC_014042"; transcript_id "5_00037687"; exon_number "25"; gene_name "uc003hgo.2"; oId "uc003hgo.2"; nearest_ref "uc003hgo.2"; class_code "="; tss_id "TSS13214"; p_id "P13297";
chr4	hg19_knownGene	exon	74012958	74013149	.	-	.	gene_id "XLOC_014042"; transcript_id "5_00037687"; exon_number "26"; gene_name "uc003hgo.2"; oId "uc003hgo.2"; nearest_ref "uc003hgo.2"; class_code "="; tss_id "TSS13214"; p_id "P13297";
chr4	hg19_knownGene	exon	74014530	74014767	.	-	.	gene_id "XLOC_014042"; transcript_id "5_00037687"; exon_number "27"; gene_name "uc003hgo.2"; oId "uc003hgo.2"; nearest_ref "uc003hgo.2"; class_code "="; tss_id "TSS13214"; p_id "P13297";
chr4	hg19_knownGene	exon	74017147	74017241	.	-	.	gene_id "XLOC_014042"; transcript_id "5_00037687"; exon_number "28"; gene_name "uc003hgo.2"; oId "uc003hgo.2"; nearest_ref "uc003hgo.2"; class_code "="; tss_id "TSS13214"; p_id "P13297";
chr4	hg19_knownGene	exon	74019597	74019830	.	-	.	gene_id "XLOC_014042"; transcript_id "5_00037687"; exon_number "29"; gene_name "uc003hgo.2"; oId "uc003hgo.2"; nearest_ref "uc003hgo.2"; class_code "="; tss_id "TSS13214"; p_id "P13297";
chr4	hg19_knownGene	exon	74021348	74021495	.	-	.	gene_id "XLOC_014042"; transcript_id "5_00037687"; exon_number "30"; gene_name "uc003hgo.2"; oId "uc003hgo.2"; nearest_ref "uc003hgo.2"; class_code "="; tss_id "TSS13214"; p_id "P13297";
chr4	hg19_knownGene	exon	74021736	74021883	.	-	.	gene_id "XLOC_014042"; transcript_id "5_00037687"; exon_number "31"; gene_name "uc003hgo.2"; oId "uc003hgo.2"; nearest_ref "uc003hgo.2"; class_code "="; tss_id "TSS13214"; p_id "P13297";
chr4	hg19_knownGene	exon	74026909	74027065	.	-	.	gene_id "XLOC_014042"; transcript_id "5_00037687"; exon_number "32"; gene_name "uc003hgo.2"; oId "uc003hgo.2"; nearest_ref "uc003hgo.2"; class_code "="; tss_id "TSS13214"; p_id "P13297";
chr4	hg19_knownGene	exon	74043097	74043250	.	-	.	gene_id "XLOC_014042"; transcript_id "5_00037687"; exon_number "33"; gene_name "uc003hgo.2"; oId "uc003hgo.2"; nearest_ref "uc003hgo.2"; class_code "="; tss_id "TSS13214"; p_id "P13297";
chr4	hg19_knownGene	exon	74088691	74088787	.	-	.	gene_id "XLOC_014042"; transcript_id "5_00037687"; exon_number "34"; gene_name "uc003hgo.2"; oId "uc003hgo.2"; nearest_ref "uc003hgo.2"; class_code "="; tss_id "TSS13214"; p_id "P13297";
chr4	hg19_knownGene	exon	73940503	73942007	.	-	.	gene_id "XLOC_014042"; transcript_id "5_00037689"; exon_number "1"; gene_name "uc003hgq.2"; oId "uc003hgq.2"; nearest_ref "uc003hgq.2"; class_code "="; tss_id "TSS13215"; p_id "P13296";
chr4	hg19_knownGene	exon	73942657	73942821	.	-	.	gene_id "XLOC_014042"; transcript_id "5_00037689"; exon_number "2"; gene_name "uc003hgq.2"; oId "uc003hgq.2"; nearest_ref "uc003hgq.2"; class_code "="; tss_id "TSS13215"; p_id "P13296";
chr4	hg19_knownGene	exon	73943072	73943250	.	-	.	gene_id "XLOC_014042"; transcript_id "5_00037689"; exon_number "3"; gene_name "uc003hgq.2"; oId "uc003hgq.2"; nearest_ref "uc003hgq.2"; class_code "="; tss_id "TSS13215"; p_id "P13296";
chr4	hg19_knownGene	exon	73944359	73944607	.	-	.	gene_id "XLOC_014042"; transcript_id "5_00037689"; exon_number "4"; gene_name "uc003hgq.2"; oId "uc003hgq.2"; nearest_ref "uc003hgq.2"; class_code "="; tss_id "TSS13215"; p_id "P13296";
chr4	hg19_knownGene	exon	73950966	73951163	.	-	.	gene_id "XLOC_014042"; transcript_id "5_00037689"; exon_number "5"; gene_name "uc003hgq.2"; oId "uc003hgq.2"; nearest_ref "uc003hgq.2"; class_code "="; tss_id "TSS13215"; p_id "P13296";
chr4	hg19_knownGene	exon	73956384	73958017	.	-	.	gene_id "XLOC_014042"; transcript_id "5_00037689"; exon_number "6"; gene_name "uc003hgq.2"; oId "uc003hgq.2"; nearest_ref "uc003hgq.2"; class_code "="; tss_id "TSS13215"; p_id "P13296";
chr4	hg19_knownGene	exon	73959796	73959945	.	-	.	gene_id "XLOC_014042"; transcript_id "5_00037689"; exon_number "7"; gene_name "uc003hgq.2"; oId "uc003hgq.2"; nearest_ref "uc003hgq.2"; class_code "="; tss_id "TSS13215"; p_id "P13296";
chr4	hg19_knownGene	exon	73962834	73962989	.	-	.	gene_id "XLOC_014042"; transcript_id "5_00037689"; exon_number "8"; gene_name "uc003hgq.2"; oId "uc003hgq.2"; nearest_ref "uc003hgq.2"; class_code "="; tss_id "TSS13215"; p_id "P13296";
chr4	hg19_knownGene	exon	73963790	73964237	.	-	.	gene_id "XLOC_014042"; transcript_id "5_00037689"; exon_number "9"; gene_name "uc003hgq.2"; oId "uc003hgq.2"; nearest_ref "uc003hgq.2"; class_code "="; tss_id "TSS13215"; p_id "P13296";
chr4	hg19_knownGene	exon	73968093	73968264	.	-	.	gene_id "XLOC_014042"; transcript_id "5_00037689"; exon_number "10"; gene_name "uc003hgq.2"; oId "uc003hgq.2"; nearest_ref "uc003hgq.2"; class_code "="; tss_id "TSS13215"; p_id "P13296";
chr4	hg19_knownGene	exon	73979509	73979625	.	-	.	gene_id "XLOC_014042"; transcript_id "5_00037689"; exon_number "11"; gene_name "uc003hgq.2"; oId "uc003hgq.2"; nearest_ref "uc003hgq.2"; class_code "="; tss_id "TSS13215"; p_id "P13296";
chr4	hg19_knownGene	exon	73981538	73981633	.	-	.	gene_id "XLOC_014042"; transcript_id "5_00037689"; exon_number "12"; gene_name "uc003hgq.2"; oId "uc003hgq.2"; nearest_ref "uc003hgq.2"; class_code "="; tss_id "TSS13215"; p_id "P13296";
chr4	hg19_knownGene	exon	73984405	73984567	.	-	.	gene_id "XLOC_014042"; transcript_id "5_00037689"; exon_number "13"; gene_name "uc003hgq.2"; oId "uc003hgq.2"; nearest_ref "uc003hgq.2"; class_code "="; tss_id "TSS13215"; p_id "P13296";
chr4	hg19_knownGene	exon	73985879	73986054	.	-	.	gene_id "XLOC_014042"; transcript_id "5_00037689"; exon_number "14"; gene_name "uc003hgq.2"; oId "uc003hgq.2"; nearest_ref "uc003hgq.2"; class_code "="; tss_id "TSS13215"; p_id "P13296";
chr4	hg19_knownGene	exon	73986598	73986811	.	-	.	gene_id "XLOC_014042"; transcript_id "5_00037689"; exon_number "15"; gene_name "uc003hgq.2"; oId "uc003hgq.2"; nearest_ref "uc003hgq.2"; class_code "="; tss_id "TSS13215"; p_id "P13296";
chr4	hg19_knownGene	exon	73987334	73987476	.	-	.	gene_id "XLOC_014042"; transcript_id "5_00037689"; exon_number "16"; gene_name "uc003hgq.2"; oId "uc003hgq.2"; nearest_ref "uc003hgq.2"; class_code "="; tss_id "TSS13215"; p_id "P13296";
chr4	hg19_knownGene	exon	73990630	73990775	.	-	.	gene_id "XLOC_014042"; transcript_id "5_00037689"; exon_number "17"; gene_name "uc003hgq.2"; oId "uc003hgq.2"; nearest_ref "uc003hgq.2"; class_code "="; tss_id "TSS13215"; p_id "P13296";
chr4	hg19_knownGene	exon	73990918	73991029	.	-	.	gene_id "XLOC_014042"; transcript_id "5_00037689"; exon_number "18"; gene_name "uc003hgq.2"; oId "uc003hgq.2"; nearest_ref "uc003hgq.2"; class_code "="; tss_id "TSS13215"; p_id "P13296";
chr4	hg19_knownGene	exon	74000834	74000982	.	-	.	gene_id "XLOC_014042"; transcript_id "5_00037689"; exon_number "19"; gene_name "uc003hgq.2"; oId "uc003hgq.2"; nearest_ref "uc003hgq.2"; class_code "="; tss_id "TSS13215"; p_id "P13296";
chr4	hg19_knownGene	exon	74007458	74007560	.	-	.	gene_id "XLOC_014042"; transcript_id "5_00037689"; exon_number "20"; gene_name "uc003hgq.2"; oId "uc003hgq.2"; nearest_ref "uc003hgq.2"; class_code "="; tss_id "TSS13215"; p_id "P13296";
chr4	hg19_knownGene	exon	74007959	74008102	.	-	.	gene_id "XLOC_014042"; transcript_id "5_00037689"; exon_number "21"; gene_name "uc003hgq.2"; oId "uc003hgq.2"; nearest_ref "uc003hgq.2"; class_code "="; tss_id "TSS13215"; p_id "P13296";
chr4	hg19_knownGene	exon	74008357	74008484	.	-	.	gene_id "XLOC_014042"; transcript_id "5_00037689"; exon_number "22"; gene_name "uc003hgq.2"; oId "uc003hgq.2"; nearest_ref "uc003hgq.2"; class_code "="; tss_id "TSS13215"; p_id "P13296";
chr4	hg19_knownGene	exon	74010462	74010549	.	-	.	gene_id "XLOC_014042"; transcript_id "5_00037689"; exon_number "23"; gene_name "uc003hgq.2"; oId "uc003hgq.2"; nearest_ref "uc003hgq.2"; class_code "="; tss_id "TSS13215"; p_id "P13296";
chr4	hg19_knownGene	exon	74012481	74012590	.	-	.	gene_id "XLOC_014042"; transcript_id "5_00037689"; exon_number "24"; gene_name "uc003hgq.2"; oId "uc003hgq.2"; nearest_ref "uc003hgq.2"; class_code "="; tss_id "TSS13215"; p_id "P13296";
chr4	hg19_knownGene	exon	74012958	74013149	.	-	.	gene_id "XLOC_014042"; transcript_id "5_00037689"; exon_number "25"; gene_name "uc003hgq.2"; oId "uc003hgq.2"; nearest_ref "uc003hgq.2"; class_code "="; tss_id "TSS13215"; p_id "P13296";
chr4	hg19_knownGene	exon	74014530	74014767	.	-	.	gene_id "XLOC_014042"; transcript_id "5_00037689"; exon_number "26"; gene_name "uc003hgq.2"; oId "uc003hgq.2"; nearest_ref "uc003hgq.2"; class_code "="; tss_id "TSS13215"; p_id "P13296";
chr4	hg19_knownGene	exon	74017147	74017241	.	-	.	gene_id "XLOC_014042"; transcript_id "5_00037689"; exon_number "27"; gene_name "uc003hgq.2"; oId "uc003hgq.2"; nearest_ref "uc003hgq.2"; class_code "="; tss_id "TSS13215"; p_id "P13296";
chr4	hg19_knownGene	exon	74019597	74019830	.	-	.	gene_id "XLOC_014042"; transcript_id "5_00037689"; exon_number "28"; gene_name "uc003hgq.2"; oId "uc003hgq.2"; nearest_ref "uc003hgq.2"; class_code "="; tss_id "TSS13215"; p_id "P13296";
chr4	hg19_knownGene	exon	74021348	74021495	.	-	.	gene_id "XLOC_014042"; transcript_id "5_00037689"; exon_number "29"; gene_name "uc003hgq.2"; oId "uc003hgq.2"; nearest_ref "uc003hgq.2"; class_code "="; tss_id "TSS13215"; p_id "P13296";
chr4	hg19_knownGene	exon	74021736	74021883	.	-	.	gene_id "XLOC_014042"; transcript_id "5_00037689"; exon_number "30"; gene_name "uc003hgq.2"; oId "uc003hgq.2"; nearest_ref "uc003hgq.2"; class_code "="; tss_id "TSS13215"; p_id "P13296";
chr4	hg19_knownGene	exon	74026909	74027065	.	-	.	gene_id "XLOC_014042"; transcript_id "5_00037689"; exon_number "31"; gene_name "uc003hgq.2"; oId "uc003hgq.2"; nearest_ref "uc003hgq.2"; class_code "="; tss_id "TSS13215"; p_id "P13296";
chr4	hg19_knownGene	exon	74043097	74043250	.	-	.	gene_id "XLOC_014042"; transcript_id "5_00037689"; exon_number "32"; gene_name "uc003hgq.2"; oId "uc003hgq.2"; nearest_ref "uc003hgq.2"; class_code "="; tss_id "TSS13215"; p_id "P13296";
chr4	hg19_knownGene	exon	74123993	74124502	.	-	.	gene_id "XLOC_014042"; transcript_id "5_00037689"; exon_number "33"; gene_name "uc003hgq.2"; oId "uc003hgq.2"; nearest_ref "uc003hgq.2"; class_code "="; tss_id "TSS13215"; p_id "P13296";
chr4	Cufflinks	exon	73940503	73942007	.	-	.	gene_id "XLOC_014042"; transcript_id "5_00037690"; exon_number "1"; gene_name "uc003hgr.2"; oId "uc003hgr.2_ext"; nearest_ref "uc003hgr.2"; class_code "="; tss_id "TSS13216"; p_id "P13298";
chr4	Cufflinks	exon	73942657	73942821	.	-	.	gene_id "XLOC_014042"; transcript_id "5_00037690"; exon_number "2"; gene_name "uc003hgr.2"; oId "uc003hgr.2_ext"; nearest_ref "uc003hgr.2"; class_code "="; tss_id "TSS13216"; p_id "P13298";
chr4	Cufflinks	exon	73943072	73943250	.	-	.	gene_id "XLOC_014042"; transcript_id "5_00037690"; exon_number "3"; gene_name "uc003hgr.2"; oId "uc003hgr.2_ext"; nearest_ref "uc003hgr.2"; class_code "="; tss_id "TSS13216"; p_id "P13298";
chr4	Cufflinks	exon	73944359	73944607	.	-	.	gene_id "XLOC_014042"; transcript_id "5_00037690"; exon_number "4"; gene_name "uc003hgr.2"; oId "uc003hgr.2_ext"; nearest_ref "uc003hgr.2"; class_code "="; tss_id "TSS13216"; p_id "P13298";
chr4	Cufflinks	exon	73950966	73951163	.	-	.	gene_id "XLOC_014042"; transcript_id "5_00037690"; exon_number "5"; gene_name "uc003hgr.2"; oId "uc003hgr.2_ext"; nearest_ref "uc003hgr.2"; class_code "="; tss_id "TSS13216"; p_id "P13298";
chr4	Cufflinks	exon	73956384	73958017	.	-	.	gene_id "XLOC_014042"; transcript_id "5_00037690"; exon_number "6"; gene_name "uc003hgr.2"; oId "uc003hgr.2_ext"; nearest_ref "uc003hgr.2"; class_code "="; tss_id "TSS13216"; p_id "P13298";
chr4	Cufflinks	exon	73959796	73959945	.	-	.	gene_id "XLOC_014042"; transcript_id "5_00037690"; exon_number "7"; gene_name "uc003hgr.2"; oId "uc003hgr.2_ext"; nearest_ref "uc003hgr.2"; class_code "="; tss_id "TSS13216"; p_id "P13298";
chr4	Cufflinks	exon	73962834	73962989	.	-	.	gene_id "XLOC_014042"; transcript_id "5_00037690"; exon_number "8"; gene_name "uc003hgr.2"; oId "uc003hgr.2_ext"; nearest_ref "uc003hgr.2"; class_code "="; tss_id "TSS13216"; p_id "P13298";
chr4	Cufflinks	exon	73963790	73964237	.	-	.	gene_id "XLOC_014042"; transcript_id "5_00037690"; exon_number "9"; gene_name "uc003hgr.2"; oId "uc003hgr.2_ext"; nearest_ref "uc003hgr.2"; class_code "="; tss_id "TSS13216"; p_id "P13298";
chr4	Cufflinks	exon	73968093	73968264	.	-	.	gene_id "XLOC_014042"; transcript_id "5_00037690"; exon_number "10"; gene_name "uc003hgr.2"; oId "uc003hgr.2_ext"; nearest_ref "uc003hgr.2"; class_code "="; tss_id "TSS13216"; p_id "P13298";
chr4	Cufflinks	exon	73979509	73979625	.	-	.	gene_id "XLOC_014042"; transcript_id "5_00037690"; exon_number "11"; gene_name "uc003hgr.2"; oId "uc003hgr.2_ext"; nearest_ref "uc003hgr.2"; class_code "="; tss_id "TSS13216"; p_id "P13298";
chr4	Cufflinks	exon	73981538	73981633	.	-	.	gene_id "XLOC_014042"; transcript_id "5_00037690"; exon_number "12"; gene_name "uc003hgr.2"; oId "uc003hgr.2_ext"; nearest_ref "uc003hgr.2"; class_code "="; tss_id "TSS13216"; p_id "P13298";
chr4	Cufflinks	exon	73984405	73984567	.	-	.	gene_id "XLOC_014042"; transcript_id "5_00037690"; exon_number "13"; gene_name "uc003hgr.2"; oId "uc003hgr.2_ext"; nearest_ref "uc003hgr.2"; class_code "="; tss_id "TSS13216"; p_id "P13298";
chr4	Cufflinks	exon	73985879	73986054	.	-	.	gene_id "XLOC_014042"; transcript_id "5_00037690"; exon_number "14"; gene_name "uc003hgr.2"; oId "uc003hgr.2_ext"; nearest_ref "uc003hgr.2"; class_code "="; tss_id "TSS13216"; p_id "P13298";
chr4	Cufflinks	exon	73986598	73986811	.	-	.	gene_id "XLOC_014042"; transcript_id "5_00037690"; exon_number "15"; gene_name "uc003hgr.2"; oId "uc003hgr.2_ext"; nearest_ref "uc003hgr.2"; class_code "="; tss_id "TSS13216"; p_id "P13298";
chr4	Cufflinks	exon	73987334	73987476	.	-	.	gene_id "XLOC_014042"; transcript_id "5_00037690"; exon_number "16"; gene_name "uc003hgr.2"; oId "uc003hgr.2_ext"; nearest_ref "uc003hgr.2"; class_code "="; tss_id "TSS13216"; p_id "P13298";
chr4	Cufflinks	exon	73990630	73990775	.	-	.	gene_id "XLOC_014042"; transcript_id "5_00037690"; exon_number "17"; gene_name "uc003hgr.2"; oId "uc003hgr.2_ext"; nearest_ref "uc003hgr.2"; class_code "="; tss_id "TSS13216"; p_id "P13298";
chr4	Cufflinks	exon	73990918	73991029	.	-	.	gene_id "XLOC_014042"; transcript_id "5_00037690"; exon_number "18"; gene_name "uc003hgr.2"; oId "uc003hgr.2_ext"; nearest_ref "uc003hgr.2"; class_code "="; tss_id "TSS13216"; p_id "P13298";
chr4	Cufflinks	exon	74000834	74000979	.	-	.	gene_id "XLOC_014042"; transcript_id "5_00037690"; exon_number "19"; gene_name "uc003hgr.2"; oId "uc003hgr.2_ext"; nearest_ref "uc003hgr.2"; class_code "="; tss_id "TSS13216"; p_id "P13298";
chr4	Cufflinks	exon	74005248	74006000	.	-	.	gene_id "XLOC_014042"; transcript_id "5_00037690"; exon_number "20"; gene_name "uc003hgr.2"; oId "uc003hgr.2_ext"; nearest_ref "uc003hgr.2"; class_code "="; tss_id "TSS13216"; p_id "P13298";
chr4	Cufflinks	exon	74007458	74007560	.	-	.	gene_id "XLOC_014042"; transcript_id "5_00037690"; exon_number "21"; gene_name "uc003hgr.2"; oId "uc003hgr.2_ext"; nearest_ref "uc003hgr.2"; class_code "="; tss_id "TSS13216"; p_id "P13298";
chr4	Cufflinks	exon	74007959	74008102	.	-	.	gene_id "XLOC_014042"; transcript_id "5_00037690"; exon_number "22"; gene_name "uc003hgr.2"; oId "uc003hgr.2_ext"; nearest_ref "uc003hgr.2"; class_code "="; tss_id "TSS13216"; p_id "P13298";
chr4	Cufflinks	exon	74008357	74008484	.	-	.	gene_id "XLOC_014042"; transcript_id "5_00037690"; exon_number "23"; gene_name "uc003hgr.2"; oId "uc003hgr.2_ext"; nearest_ref "uc003hgr.2"; class_code "="; tss_id "TSS13216"; p_id "P13298";
chr4	Cufflinks	exon	74010462	74010549	.	-	.	gene_id "XLOC_014042"; transcript_id "5_00037690"; exon_number "24"; gene_name "uc003hgr.2"; oId "uc003hgr.2_ext"; nearest_ref "uc003hgr.2"; class_code "="; tss_id "TSS13216"; p_id "P13298";
chr4	Cufflinks	exon	74012481	74012590	.	-	.	gene_id "XLOC_014042"; transcript_id "5_00037690"; exon_number "25"; gene_name "uc003hgr.2"; oId "uc003hgr.2_ext"; nearest_ref "uc003hgr.2"; class_code "="; tss_id "TSS13216"; p_id "P13298";
chr4	Cufflinks	exon	74012958	74013149	.	-	.	gene_id "XLOC_014042"; transcript_id "5_00037690"; exon_number "26"; gene_name "uc003hgr.2"; oId "uc003hgr.2_ext"; nearest_ref "uc003hgr.2"; class_code "="; tss_id "TSS13216"; p_id "P13298";
chr4	Cufflinks	exon	74014530	74014767	.	-	.	gene_id "XLOC_014042"; transcript_id "5_00037690"; exon_number "27"; gene_name "uc003hgr.2"; oId "uc003hgr.2_ext"; nearest_ref "uc003hgr.2"; class_code "="; tss_id "TSS13216"; p_id "P13298";
chr4	Cufflinks	exon	74017147	74017241	.	-	.	gene_id "XLOC_014042"; transcript_id "5_00037690"; exon_number "28"; gene_name "uc003hgr.2"; oId "uc003hgr.2_ext"; nearest_ref "uc003hgr.2"; class_code "="; tss_id "TSS13216"; p_id "P13298";
chr4	Cufflinks	exon	74019597	74019830	.	-	.	gene_id "XLOC_014042"; transcript_id "5_00037690"; exon_number "29"; gene_name "uc003hgr.2"; oId "uc003hgr.2_ext"; nearest_ref "uc003hgr.2"; class_code "="; tss_id "TSS13216"; p_id "P13298";
chr4	Cufflinks	exon	74021348	74021495	.	-	.	gene_id "XLOC_014042"; transcript_id "5_00037690"; exon_number "30"; gene_name "uc003hgr.2"; oId "uc003hgr.2_ext"; nearest_ref "uc003hgr.2"; class_code "="; tss_id "TSS13216"; p_id "P13298";
chr4	Cufflinks	exon	74021736	74021883	.	-	.	gene_id "XLOC_014042"; transcript_id "5_00037690"; exon_number "31"; gene_name "uc003hgr.2"; oId "uc003hgr.2_ext"; nearest_ref "uc003hgr.2"; class_code "="; tss_id "TSS13216"; p_id "P13298";
chr4	Cufflinks	exon	74026909	74027065	.	-	.	gene_id "XLOC_014042"; transcript_id "5_00037690"; exon_number "32"; gene_name "uc003hgr.2"; oId "uc003hgr.2_ext"; nearest_ref "uc003hgr.2"; class_code "="; tss_id "TSS13216"; p_id "P13298";
chr4	Cufflinks	exon	74043097	74043250	.	-	.	gene_id "XLOC_014042"; transcript_id "5_00037690"; exon_number "33"; gene_name "uc003hgr.2"; oId "uc003hgr.2_ext"; nearest_ref "uc003hgr.2"; class_code "="; tss_id "TSS13216"; p_id "P13298";
chr4	Cufflinks	exon	74123993	74124628	.	-	.	gene_id "XLOC_014042"; transcript_id "5_00037690"; exon_number "34"; gene_name "uc003hgr.2"; oId "uc003hgr.2_ext"; nearest_ref "uc003hgr.2"; class_code "="; tss_id "TSS13216"; p_id "P13298";
chr4	Cufflinks	exon	73940503	73942007	.	-	.	gene_id "XLOC_014042"; transcript_id "5_00037688"; exon_number "1"; gene_name "uc003hgp.2"; oId "uc003hgp.2_ext"; nearest_ref "uc003hgp.2"; class_code "="; tss_id "TSS13217"; p_id "P13295";
chr4	Cufflinks	exon	73942657	73942821	.	-	.	gene_id "XLOC_014042"; transcript_id "5_00037688"; exon_number "2"; gene_name "uc003hgp.2"; oId "uc003hgp.2_ext"; nearest_ref "uc003hgp.2"; class_code "="; tss_id "TSS13217"; p_id "P13295";
chr4	Cufflinks	exon	73943072	73943250	.	-	.	gene_id "XLOC_014042"; transcript_id "5_00037688"; exon_number "3"; gene_name "uc003hgp.2"; oId "uc003hgp.2_ext"; nearest_ref "uc003hgp.2"; class_code "="; tss_id "TSS13217"; p_id "P13295";
chr4	Cufflinks	exon	73944359	73944607	.	-	.	gene_id "XLOC_014042"; transcript_id "5_00037688"; exon_number "4"; gene_name "uc003hgp.2"; oId "uc003hgp.2_ext"; nearest_ref "uc003hgp.2"; class_code "="; tss_id "TSS13217"; p_id "P13295";
chr4	Cufflinks	exon	73950966	73951163	.	-	.	gene_id "XLOC_014042"; transcript_id "5_00037688"; exon_number "5"; gene_name "uc003hgp.2"; oId "uc003hgp.2_ext"; nearest_ref "uc003hgp.2"; class_code "="; tss_id "TSS13217"; p_id "P13295";
chr4	Cufflinks	exon	73956384	73958017	.	-	.	gene_id "XLOC_014042"; transcript_id "5_00037688"; exon_number "6"; gene_name "uc003hgp.2"; oId "uc003hgp.2_ext"; nearest_ref "uc003hgp.2"; class_code "="; tss_id "TSS13217"; p_id "P13295";
chr4	Cufflinks	exon	73959796	73959945	.	-	.	gene_id "XLOC_014042"; transcript_id "5_00037688"; exon_number "7"; gene_name "uc003hgp.2"; oId "uc003hgp.2_ext"; nearest_ref "uc003hgp.2"; class_code "="; tss_id "TSS13217"; p_id "P13295";
chr4	Cufflinks	exon	73962834	73962989	.	-	.	gene_id "XLOC_014042"; transcript_id "5_00037688"; exon_number "8"; gene_name "uc003hgp.2"; oId "uc003hgp.2_ext"; nearest_ref "uc003hgp.2"; class_code "="; tss_id "TSS13217"; p_id "P13295";
chr4	Cufflinks	exon	73963790	73964237	.	-	.	gene_id "XLOC_014042"; transcript_id "5_00037688"; exon_number "9"; gene_name "uc003hgp.2"; oId "uc003hgp.2_ext"; nearest_ref "uc003hgp.2"; class_code "="; tss_id "TSS13217"; p_id "P13295";
chr4	Cufflinks	exon	73968093	73968264	.	-	.	gene_id "XLOC_014042"; transcript_id "5_00037688"; exon_number "10"; gene_name "uc003hgp.2"; oId "uc003hgp.2_ext"; nearest_ref "uc003hgp.2"; class_code "="; tss_id "TSS13217"; p_id "P13295";
chr4	Cufflinks	exon	73979509	73979625	.	-	.	gene_id "XLOC_014042"; transcript_id "5_00037688"; exon_number "11"; gene_name "uc003hgp.2"; oId "uc003hgp.2_ext"; nearest_ref "uc003hgp.2"; class_code "="; tss_id "TSS13217"; p_id "P13295";
chr4	Cufflinks	exon	73981538	73981633	.	-	.	gene_id "XLOC_014042"; transcript_id "5_00037688"; exon_number "12"; gene_name "uc003hgp.2"; oId "uc003hgp.2_ext"; nearest_ref "uc003hgp.2"; class_code "="; tss_id "TSS13217"; p_id "P13295";
chr4	Cufflinks	exon	73984405	73984567	.	-	.	gene_id "XLOC_014042"; transcript_id "5_00037688"; exon_number "13"; gene_name "uc003hgp.2"; oId "uc003hgp.2_ext"; nearest_ref "uc003hgp.2"; class_code "="; tss_id "TSS13217"; p_id "P13295";
chr4	Cufflinks	exon	73985879	73986054	.	-	.	gene_id "XLOC_014042"; transcript_id "5_00037688"; exon_number "14"; gene_name "uc003hgp.2"; oId "uc003hgp.2_ext"; nearest_ref "uc003hgp.2"; class_code "="; tss_id "TSS13217"; p_id "P13295";
chr4	Cufflinks	exon	73986598	73986811	.	-	.	gene_id "XLOC_014042"; transcript_id "5_00037688"; exon_number "15"; gene_name "uc003hgp.2"; oId "uc003hgp.2_ext"; nearest_ref "uc003hgp.2"; class_code "="; tss_id "TSS13217"; p_id "P13295";
chr4	Cufflinks	exon	73987334	73987476	.	-	.	gene_id "XLOC_014042"; transcript_id "5_00037688"; exon_number "16"; gene_name "uc003hgp.2"; oId "uc003hgp.2_ext"; nearest_ref "uc003hgp.2"; class_code "="; tss_id "TSS13217"; p_id "P13295";
chr4	Cufflinks	exon	73990630	73990775	.	-	.	gene_id "XLOC_014042"; transcript_id "5_00037688"; exon_number "17"; gene_name "uc003hgp.2"; oId "uc003hgp.2_ext"; nearest_ref "uc003hgp.2"; class_code "="; tss_id "TSS13217"; p_id "P13295";
chr4	Cufflinks	exon	73990918	73991029	.	-	.	gene_id "XLOC_014042"; transcript_id "5_00037688"; exon_number "18"; gene_name "uc003hgp.2"; oId "uc003hgp.2_ext"; nearest_ref "uc003hgp.2"; class_code "="; tss_id "TSS13217"; p_id "P13295";
chr4	Cufflinks	exon	74000834	74000982	.	-	.	gene_id "XLOC_014042"; transcript_id "5_00037688"; exon_number "19"; gene_name "uc003hgp.2"; oId "uc003hgp.2_ext"; nearest_ref "uc003hgp.2"; class_code "="; tss_id "TSS13217"; p_id "P13295";
chr4	Cufflinks	exon	74005248	74006000	.	-	.	gene_id "XLOC_014042"; transcript_id "5_00037688"; exon_number "20"; gene_name "uc003hgp.2"; oId "uc003hgp.2_ext"; nearest_ref "uc003hgp.2"; class_code "="; tss_id "TSS13217"; p_id "P13295";
chr4	Cufflinks	exon	74007458	74007560	.	-	.	gene_id "XLOC_014042"; transcript_id "5_00037688"; exon_number "21"; gene_name "uc003hgp.2"; oId "uc003hgp.2_ext"; nearest_ref "uc003hgp.2"; class_code "="; tss_id "TSS13217"; p_id "P13295";
chr4	Cufflinks	exon	74007959	74008102	.	-	.	gene_id "XLOC_014042"; transcript_id "5_00037688"; exon_number "22"; gene_name "uc003hgp.2"; oId "uc003hgp.2_ext"; nearest_ref "uc003hgp.2"; class_code "="; tss_id "TSS13217"; p_id "P13295";
chr4	Cufflinks	exon	74008357	74008484	.	-	.	gene_id "XLOC_014042"; transcript_id "5_00037688"; exon_number "23"; gene_name "uc003hgp.2"; oId "uc003hgp.2_ext"; nearest_ref "uc003hgp.2"; class_code "="; tss_id "TSS13217"; p_id "P13295";
chr4	Cufflinks	exon	74010462	74010549	.	-	.	gene_id "XLOC_014042"; transcript_id "5_00037688"; exon_number "24"; gene_name "uc003hgp.2"; oId "uc003hgp.2_ext"; nearest_ref "uc003hgp.2"; class_code "="; tss_id "TSS13217"; p_id "P13295";
chr4	Cufflinks	exon	74012481	74012590	.	-	.	gene_id "XLOC_014042"; transcript_id "5_00037688"; exon_number "25"; gene_name "uc003hgp.2"; oId "uc003hgp.2_ext"; nearest_ref "uc003hgp.2"; class_code "="; tss_id "TSS13217"; p_id "P13295";
chr4	Cufflinks	exon	74012958	74013149	.	-	.	gene_id "XLOC_014042"; transcript_id "5_00037688"; exon_number "26"; gene_name "uc003hgp.2"; oId "uc003hgp.2_ext"; nearest_ref "uc003hgp.2"; class_code "="; tss_id "TSS13217"; p_id "P13295";
chr4	Cufflinks	exon	74014530	74014767	.	-	.	gene_id "XLOC_014042"; transcript_id "5_00037688"; exon_number "27"; gene_name "uc003hgp.2"; oId "uc003hgp.2_ext"; nearest_ref "uc003hgp.2"; class_code "="; tss_id "TSS13217"; p_id "P13295";
chr4	Cufflinks	exon	74017147	74017241	.	-	.	gene_id "XLOC_014042"; transcript_id "5_00037688"; exon_number "28"; gene_name "uc003hgp.2"; oId "uc003hgp.2_ext"; nearest_ref "uc003hgp.2"; class_code "="; tss_id "TSS13217"; p_id "P13295";
chr4	Cufflinks	exon	74019597	74019830	.	-	.	gene_id "XLOC_014042"; transcript_id "5_00037688"; exon_number "29"; gene_name "uc003hgp.2"; oId "uc003hgp.2_ext"; nearest_ref "uc003hgp.2"; class_code "="; tss_id "TSS13217"; p_id "P13295";
chr4	Cufflinks	exon	74021348	74021495	.	-	.	gene_id "XLOC_014042"; transcript_id "5_00037688"; exon_number "30"; gene_name "uc003hgp.2"; oId "uc003hgp.2_ext"; nearest_ref "uc003hgp.2"; class_code "="; tss_id "TSS13217"; p_id "P13295";
chr4	Cufflinks	exon	74021736	74021883	.	-	.	gene_id "XLOC_014042"; transcript_id "5_00037688"; exon_number "31"; gene_name "uc003hgp.2"; oId "uc003hgp.2_ext"; nearest_ref "uc003hgp.2"; class_code "="; tss_id "TSS13217"; p_id "P13295";
chr4	Cufflinks	exon	74026909	74027065	.	-	.	gene_id "XLOC_014042"; transcript_id "5_00037688"; exon_number "32"; gene_name "uc003hgp.2"; oId "uc003hgp.2_ext"; nearest_ref "uc003hgp.2"; class_code "="; tss_id "TSS13217"; p_id "P13295";
chr4	Cufflinks	exon	74043097	74043250	.	-	.	gene_id "XLOC_014042"; transcript_id "5_00037688"; exon_number "33"; gene_name "uc003hgp.2"; oId "uc003hgp.2_ext"; nearest_ref "uc003hgp.2"; class_code "="; tss_id "TSS13217"; p_id "P13295";
chr4	Cufflinks	exon	74123993	74125017	.	-	.	gene_id "XLOC_014042"; transcript_id "5_00037688"; exon_number "34"; gene_name "uc003hgp.2"; oId "uc003hgp.2_ext"; nearest_ref "uc003hgp.2"; class_code "="; tss_id "TSS13217"; p_id "P13295";
chr4	Cufflinks	exon	73940651	73942007	.	-	.	gene_id "XLOC_014042"; transcript_id "5_00037691"; exon_number "1"; gene_name "uc003hgr.2"; oId "SC3.15524.5"; nearest_ref "uc003hgr.2"; class_code "j"; tss_id "TSS13215";
chr4	Cufflinks	exon	73942657	73942821	.	-	.	gene_id "XLOC_014042"; transcript_id "5_00037691"; exon_number "2"; gene_name "uc003hgr.2"; oId "SC3.15524.5"; nearest_ref "uc003hgr.2"; class_code "j"; tss_id "TSS13215";
chr4	Cufflinks	exon	73943072	73943250	.	-	.	gene_id "XLOC_014042"; transcript_id "5_00037691"; exon_number "3"; gene_name "uc003hgr.2"; oId "SC3.15524.5"; nearest_ref "uc003hgr.2"; class_code "j"; tss_id "TSS13215";
chr4	Cufflinks	exon	73944359	73944607	.	-	.	gene_id "XLOC_014042"; transcript_id "5_00037691"; exon_number "4"; gene_name "uc003hgr.2"; oId "SC3.15524.5"; nearest_ref "uc003hgr.2"; class_code "j"; tss_id "TSS13215";
chr4	Cufflinks	exon	73950966	73951163	.	-	.	gene_id "XLOC_014042"; transcript_id "5_00037691"; exon_number "5"; gene_name "uc003hgr.2"; oId "SC3.15524.5"; nearest_ref "uc003hgr.2"; class_code "j"; tss_id "TSS13215";
chr4	Cufflinks	exon	73956384	73958017	.	-	.	gene_id "XLOC_014042"; transcript_id "5_00037691"; exon_number "6"; gene_name "uc003hgr.2"; oId "SC3.15524.5"; nearest_ref "uc003hgr.2"; class_code "j"; tss_id "TSS13215";
chr4	Cufflinks	exon	73959796	73959945	.	-	.	gene_id "XLOC_014042"; transcript_id "5_00037691"; exon_number "7"; gene_name "uc003hgr.2"; oId "SC3.15524.5"; nearest_ref "uc003hgr.2"; class_code "j"; tss_id "TSS13215";
chr4	Cufflinks	exon	73962834	73962989	.	-	.	gene_id "XLOC_014042"; transcript_id "5_00037691"; exon_number "8"; gene_name "uc003hgr.2"; oId "SC3.15524.5"; nearest_ref "uc003hgr.2"; class_code "j"; tss_id "TSS13215";
chr4	Cufflinks	exon	73963790	73964237	.	-	.	gene_id "XLOC_014042"; transcript_id "5_00037691"; exon_number "9"; gene_name "uc003hgr.2"; oId "SC3.15524.5"; nearest_ref "uc003hgr.2"; class_code "j"; tss_id "TSS13215";
chr4	Cufflinks	exon	73968093	73968264	.	-	.	gene_id "XLOC_014042"; transcript_id "5_00037691"; exon_number "10"; gene_name "uc003hgr.2"; oId "SC3.15524.5"; nearest_ref "uc003hgr.2"; class_code "j"; tss_id "TSS13215";
chr4	Cufflinks	exon	73979509	73979625	.	-	.	gene_id "XLOC_014042"; transcript_id "5_00037691"; exon_number "11"; gene_name "uc003hgr.2"; oId "SC3.15524.5"; nearest_ref "uc003hgr.2"; class_code "j"; tss_id "TSS13215";
chr4	Cufflinks	exon	73981538	73981633	.	-	.	gene_id "XLOC_014042"; transcript_id "5_00037691"; exon_number "12"; gene_name "uc003hgr.2"; oId "SC3.15524.5"; nearest_ref "uc003hgr.2"; class_code "j"; tss_id "TSS13215";
chr4	Cufflinks	exon	73984405	73984567	.	-	.	gene_id "XLOC_014042"; transcript_id "5_00037691"; exon_number "13"; gene_name "uc003hgr.2"; oId "SC3.15524.5"; nearest_ref "uc003hgr.2"; class_code "j"; tss_id "TSS13215";
chr4	Cufflinks	exon	73985879	73986054	.	-	.	gene_id "XLOC_014042"; transcript_id "5_00037691"; exon_number "14"; gene_name "uc003hgr.2"; oId "SC3.15524.5"; nearest_ref "uc003hgr.2"; class_code "j"; tss_id "TSS13215";
chr4	Cufflinks	exon	73986598	73986811	.	-	.	gene_id "XLOC_014042"; transcript_id "5_00037691"; exon_number "15"; gene_name "uc003hgr.2"; oId "SC3.15524.5"; nearest_ref "uc003hgr.2"; class_code "j"; tss_id "TSS13215";
chr4	Cufflinks	exon	73987334	73987476	.	-	.	gene_id "XLOC_014042"; transcript_id "5_00037691"; exon_number "16"; gene_name "uc003hgr.2"; oId "SC3.15524.5"; nearest_ref "uc003hgr.2"; class_code "j"; tss_id "TSS13215";
chr4	Cufflinks	exon	73990630	73990775	.	-	.	gene_id "XLOC_014042"; transcript_id "5_00037691"; exon_number "17"; gene_name "uc003hgr.2"; oId "SC3.15524.5"; nearest_ref "uc003hgr.2"; class_code "j"; tss_id "TSS13215";
chr4	Cufflinks	exon	73990918	73991029	.	-	.	gene_id "XLOC_014042"; transcript_id "5_00037691"; exon_number "18"; gene_name "uc003hgr.2"; oId "SC3.15524.5"; nearest_ref "uc003hgr.2"; class_code "j"; tss_id "TSS13215";
chr4	Cufflinks	exon	74000834	74000982	.	-	.	gene_id "XLOC_014042"; transcript_id "5_00037691"; exon_number "19"; gene_name "uc003hgr.2"; oId "SC3.15524.5"; nearest_ref "uc003hgr.2"; class_code "j"; tss_id "TSS13215";
chr4	Cufflinks	exon	74007458	74007560	.	-	.	gene_id "XLOC_014042"; transcript_id "5_00037691"; exon_number "20"; gene_name "uc003hgr.2"; oId "SC3.15524.5"; nearest_ref "uc003hgr.2"; class_code "j"; tss_id "TSS13215";
chr4	Cufflinks	exon	74007959	74008102	.	-	.	gene_id "XLOC_014042"; transcript_id "5_00037691"; exon_number "21"; gene_name "uc003hgr.2"; oId "SC3.15524.5"; nearest_ref "uc003hgr.2"; class_code "j"; tss_id "TSS13215";
chr4	Cufflinks	exon	74008357	74008484	.	-	.	gene_id "XLOC_014042"; transcript_id "5_00037691"; exon_number "22"; gene_name "uc003hgr.2"; oId "SC3.15524.5"; nearest_ref "uc003hgr.2"; class_code "j"; tss_id "TSS13215";
chr4	Cufflinks	exon	74010462	74010549	.	-	.	gene_id "XLOC_014042"; transcript_id "5_00037691"; exon_number "23"; gene_name "uc003hgr.2"; oId "SC3.15524.5"; nearest_ref "uc003hgr.2"; class_code "j"; tss_id "TSS13215";
chr4	Cufflinks	exon	74012481	74012590	.	-	.	gene_id "XLOC_014042"; transcript_id "5_00037691"; exon_number "24"; gene_name "uc003hgr.2"; oId "SC3.15524.5"; nearest_ref "uc003hgr.2"; class_code "j"; tss_id "TSS13215";
chr4	Cufflinks	exon	74014530	74014767	.	-	.	gene_id "XLOC_014042"; transcript_id "5_00037691"; exon_number "25"; gene_name "uc003hgr.2"; oId "SC3.15524.5"; nearest_ref "uc003hgr.2"; class_code "j"; tss_id "TSS13215";
chr4	Cufflinks	exon	74017147	74017241	.	-	.	gene_id "XLOC_014042"; transcript_id "5_00037691"; exon_number "26"; gene_name "uc003hgr.2"; oId "SC3.15524.5"; nearest_ref "uc003hgr.2"; class_code "j"; tss_id "TSS13215";
chr4	Cufflinks	exon	74019597	74019830	.	-	.	gene_id "XLOC_014042"; transcript_id "5_00037691"; exon_number "27"; gene_name "uc003hgr.2"; oId "SC3.15524.5"; nearest_ref "uc003hgr.2"; class_code "j"; tss_id "TSS13215";
chr4	Cufflinks	exon	74021348	74021495	.	-	.	gene_id "XLOC_014042"; transcript_id "5_00037691"; exon_number "28"; gene_name "uc003hgr.2"; oId "SC3.15524.5"; nearest_ref "uc003hgr.2"; class_code "j"; tss_id "TSS13215";
chr4	Cufflinks	exon	74021736	74021883	.	-	.	gene_id "XLOC_014042"; transcript_id "5_00037691"; exon_number "29"; gene_name "uc003hgr.2"; oId "SC3.15524.5"; nearest_ref "uc003hgr.2"; class_code "j"; tss_id "TSS13215";
chr4	Cufflinks	exon	74026909	74027065	.	-	.	gene_id "XLOC_014042"; transcript_id "5_00037691"; exon_number "30"; gene_name "uc003hgr.2"; oId "SC3.15524.5"; nearest_ref "uc003hgr.2"; class_code "j"; tss_id "TSS13215";
chr4	Cufflinks	exon	74043097	74043250	.	-	.	gene_id "XLOC_014042"; transcript_id "5_00037691"; exon_number "31"; gene_name "uc003hgr.2"; oId "SC3.15524.5"; nearest_ref "uc003hgr.2"; class_code "j"; tss_id "TSS13215";
chr4	Cufflinks	exon	74123993	74124502	.	-	.	gene_id "XLOC_014042"; transcript_id "5_00037691"; exon_number "32"; gene_name "uc003hgr.2"; oId "SC3.15524.5"; nearest_ref "uc003hgr.2"; class_code "j"; tss_id "TSS13215";
chr4	Cufflinks	exon	73941518	73942007	.	-	.	gene_id "XLOC_014042"; transcript_id "5_00040918"; exon_number "1"; gene_name "uc003hgr.2"; oId "upf1_r4.28532.5"; nearest_ref "uc003hgr.2"; class_code "j"; tss_id "TSS13218";
chr4	Cufflinks	exon	73942657	73942821	.	-	.	gene_id "XLOC_014042"; transcript_id "5_00040918"; exon_number "2"; gene_name "uc003hgr.2"; oId "upf1_r4.28532.5"; nearest_ref "uc003hgr.2"; class_code "j"; tss_id "TSS13218";
chr4	Cufflinks	exon	73943072	73943250	.	-	.	gene_id "XLOC_014042"; transcript_id "5_00040918"; exon_number "3"; gene_name "uc003hgr.2"; oId "upf1_r4.28532.5"; nearest_ref "uc003hgr.2"; class_code "j"; tss_id "TSS13218";
chr4	Cufflinks	exon	73944359	73944607	.	-	.	gene_id "XLOC_014042"; transcript_id "5_00040918"; exon_number "4"; gene_name "uc003hgr.2"; oId "upf1_r4.28532.5"; nearest_ref "uc003hgr.2"; class_code "j"; tss_id "TSS13218";
chr4	Cufflinks	exon	73950966	73951163	.	-	.	gene_id "XLOC_014042"; transcript_id "5_00040918"; exon_number "5"; gene_name "uc003hgr.2"; oId "upf1_r4.28532.5"; nearest_ref "uc003hgr.2"; class_code "j"; tss_id "TSS13218";
chr4	Cufflinks	exon	73956384	73958017	.	-	.	gene_id "XLOC_014042"; transcript_id "5_00040918"; exon_number "6"; gene_name "uc003hgr.2"; oId "upf1_r4.28532.5"; nearest_ref "uc003hgr.2"; class_code "j"; tss_id "TSS13218";
chr4	Cufflinks	exon	73959796	73959945	.	-	.	gene_id "XLOC_014042"; transcript_id "5_00040918"; exon_number "7"; gene_name "uc003hgr.2"; oId "upf1_r4.28532.5"; nearest_ref "uc003hgr.2"; class_code "j"; tss_id "TSS13218";
chr4	Cufflinks	exon	73962834	73962989	.	-	.	gene_id "XLOC_014042"; transcript_id "5_00040918"; exon_number "8"; gene_name "uc003hgr.2"; oId "upf1_r4.28532.5"; nearest_ref "uc003hgr.2"; class_code "j"; tss_id "TSS13218";
chr4	Cufflinks	exon	73963790	73964237	.	-	.	gene_id "XLOC_014042"; transcript_id "5_00040918"; exon_number "9"; gene_name "uc003hgr.2"; oId "upf1_r4.28532.5"; nearest_ref "uc003hgr.2"; class_code "j"; tss_id "TSS13218";
chr4	Cufflinks	exon	73968093	73968264	.	-	.	gene_id "XLOC_014042"; transcript_id "5_00040918"; exon_number "10"; gene_name "uc003hgr.2"; oId "upf1_r4.28532.5"; nearest_ref "uc003hgr.2"; class_code "j"; tss_id "TSS13218";
chr4	Cufflinks	exon	73979509	73979625	.	-	.	gene_id "XLOC_014042"; transcript_id "5_00040918"; exon_number "11"; gene_name "uc003hgr.2"; oId "upf1_r4.28532.5"; nearest_ref "uc003hgr.2"; class_code "j"; tss_id "TSS13218";
chr4	Cufflinks	exon	73981538	73981633	.	-	.	gene_id "XLOC_014042"; transcript_id "5_00040918"; exon_number "12"; gene_name "uc003hgr.2"; oId "upf1_r4.28532.5"; nearest_ref "uc003hgr.2"; class_code "j"; tss_id "TSS13218";
chr4	Cufflinks	exon	73984405	73984567	.	-	.	gene_id "XLOC_014042"; transcript_id "5_00040918"; exon_number "13"; gene_name "uc003hgr.2"; oId "upf1_r4.28532.5"; nearest_ref "uc003hgr.2"; class_code "j"; tss_id "TSS13218";
chr4	Cufflinks	exon	73985879	73986054	.	-	.	gene_id "XLOC_014042"; transcript_id "5_00040918"; exon_number "14"; gene_name "uc003hgr.2"; oId "upf1_r4.28532.5"; nearest_ref "uc003hgr.2"; class_code "j"; tss_id "TSS13218";
chr4	Cufflinks	exon	73986598	73986811	.	-	.	gene_id "XLOC_014042"; transcript_id "5_00040918"; exon_number "15"; gene_name "uc003hgr.2"; oId "upf1_r4.28532.5"; nearest_ref "uc003hgr.2"; class_code "j"; tss_id "TSS13218";
chr4	Cufflinks	exon	73987334	73987476	.	-	.	gene_id "XLOC_014042"; transcript_id "5_00040918"; exon_number "16"; gene_name "uc003hgr.2"; oId "upf1_r4.28532.5"; nearest_ref "uc003hgr.2"; class_code "j"; tss_id "TSS13218";
chr4	Cufflinks	exon	73990630	73990775	.	-	.	gene_id "XLOC_014042"; transcript_id "5_00040918"; exon_number "17"; gene_name "uc003hgr.2"; oId "upf1_r4.28532.5"; nearest_ref "uc003hgr.2"; class_code "j"; tss_id "TSS13218";
chr4	Cufflinks	exon	73990918	73991029	.	-	.	gene_id "XLOC_014042"; transcript_id "5_00040918"; exon_number "18"; gene_name "uc003hgr.2"; oId "upf1_r4.28532.5"; nearest_ref "uc003hgr.2"; class_code "j"; tss_id "TSS13218";
chr4	Cufflinks	exon	74000834	74000982	.	-	.	gene_id "XLOC_014042"; transcript_id "5_00040918"; exon_number "19"; gene_name "uc003hgr.2"; oId "upf1_r4.28532.5"; nearest_ref "uc003hgr.2"; class_code "j"; tss_id "TSS13218";
chr4	Cufflinks	exon	74005248	74006000	.	-	.	gene_id "XLOC_014042"; transcript_id "5_00040918"; exon_number "20"; gene_name "uc003hgr.2"; oId "upf1_r4.28532.5"; nearest_ref "uc003hgr.2"; class_code "j"; tss_id "TSS13218";
chr4	Cufflinks	exon	74007458	74007560	.	-	.	gene_id "XLOC_014042"; transcript_id "5_00040918"; exon_number "21"; gene_name "uc003hgr.2"; oId "upf1_r4.28532.5"; nearest_ref "uc003hgr.2"; class_code "j"; tss_id "TSS13218";
chr4	Cufflinks	exon	74007959	74008102	.	-	.	gene_id "XLOC_014042"; transcript_id "5_00040918"; exon_number "22"; gene_name "uc003hgr.2"; oId "upf1_r4.28532.5"; nearest_ref "uc003hgr.2"; class_code "j"; tss_id "TSS13218";
chr4	Cufflinks	exon	74008357	74008484	.	-	.	gene_id "XLOC_014042"; transcript_id "5_00040918"; exon_number "23"; gene_name "uc003hgr.2"; oId "upf1_r4.28532.5"; nearest_ref "uc003hgr.2"; class_code "j"; tss_id "TSS13218";
chr4	Cufflinks	exon	74010462	74010549	.	-	.	gene_id "XLOC_014042"; transcript_id "5_00040918"; exon_number "24"; gene_name "uc003hgr.2"; oId "upf1_r4.28532.5"; nearest_ref "uc003hgr.2"; class_code "j"; tss_id "TSS13218";
chr4	Cufflinks	exon	74012481	74012590	.	-	.	gene_id "XLOC_014042"; transcript_id "5_00040918"; exon_number "25"; gene_name "uc003hgr.2"; oId "upf1_r4.28532.5"; nearest_ref "uc003hgr.2"; class_code "j"; tss_id "TSS13218";
chr4	Cufflinks	exon	74012958	74013149	.	-	.	gene_id "XLOC_014042"; transcript_id "5_00040918"; exon_number "26"; gene_name "uc003hgr.2"; oId "upf1_r4.28532.5"; nearest_ref "uc003hgr.2"; class_code "j"; tss_id "TSS13218";
chr4	Cufflinks	exon	74014530	74014767	.	-	.	gene_id "XLOC_014042"; transcript_id "5_00040918"; exon_number "27"; gene_name "uc003hgr.2"; oId "upf1_r4.28532.5"; nearest_ref "uc003hgr.2"; class_code "j"; tss_id "TSS13218";
chr4	Cufflinks	exon	74017147	74017241	.	-	.	gene_id "XLOC_014042"; transcript_id "5_00040918"; exon_number "28"; gene_name "uc003hgr.2"; oId "upf1_r4.28532.5"; nearest_ref "uc003hgr.2"; class_code "j"; tss_id "TSS13218";
chr4	Cufflinks	exon	74019597	74019830	.	-	.	gene_id "XLOC_014042"; transcript_id "5_00040918"; exon_number "29"; gene_name "uc003hgr.2"; oId "upf1_r4.28532.5"; nearest_ref "uc003hgr.2"; class_code "j"; tss_id "TSS13218";
chr4	Cufflinks	exon	74021348	74021495	.	-	.	gene_id "XLOC_014042"; transcript_id "5_00040918"; exon_number "30"; gene_name "uc003hgr.2"; oId "upf1_r4.28532.5"; nearest_ref "uc003hgr.2"; class_code "j"; tss_id "TSS13218";
chr4	Cufflinks	exon	74021736	74021883	.	-	.	gene_id "XLOC_014042"; transcript_id "5_00040918"; exon_number "31"; gene_name "uc003hgr.2"; oId "upf1_r4.28532.5"; nearest_ref "uc003hgr.2"; class_code "j"; tss_id "TSS13218";
chr4	Cufflinks	exon	74026909	74027065	.	-	.	gene_id "XLOC_014042"; transcript_id "5_00040918"; exon_number "32"; gene_name "uc003hgr.2"; oId "upf1_r4.28532.5"; nearest_ref "uc003hgr.2"; class_code "j"; tss_id "TSS13218";
chr4	Cufflinks	exon	74029019	74029152	.	-	.	gene_id "XLOC_014042"; transcript_id "5_00040918"; exon_number "33"; gene_name "uc003hgr.2"; oId "upf1_r4.28532.5"; nearest_ref "uc003hgr.2"; class_code "j"; tss_id "TSS13218";
chr4	hg19_knownGene	exon	73978801	73979028	.	-	.	gene_id "XLOC_014042"; transcript_id "5_00037693"; exon_number "1"; gene_name "uc011cbd.1"; oId "uc011cbd.1"; nearest_ref "uc011cbd.1"; class_code "="; tss_id "TSS13219"; p_id "P13299";
chr4	hg19_knownGene	exon	73979509	73979625	.	-	.	gene_id "XLOC_014042"; transcript_id "5_00037693"; exon_number "2"; gene_name "uc011cbd.1"; oId "uc011cbd.1"; nearest_ref "uc011cbd.1"; class_code "="; tss_id "TSS13219"; p_id "P13299";
chr4	hg19_knownGene	exon	73981538	73981633	.	-	.	gene_id "XLOC_014042"; transcript_id "5_00037693"; exon_number "3"; gene_name "uc011cbd.1"; oId "uc011cbd.1"; nearest_ref "uc011cbd.1"; class_code "="; tss_id "TSS13219"; p_id "P13299";
chr4	hg19_knownGene	exon	73984405	73984567	.	-	.	gene_id "XLOC_014042"; transcript_id "5_00037693"; exon_number "4"; gene_name "uc011cbd.1"; oId "uc011cbd.1"; nearest_ref "uc011cbd.1"; class_code "="; tss_id "TSS13219"; p_id "P13299";
chr4	hg19_knownGene	exon	73985879	73986054	.	-	.	gene_id "XLOC_014042"; transcript_id "5_00037693"; exon_number "5"; gene_name "uc011cbd.1"; oId "uc011cbd.1"; nearest_ref "uc011cbd.1"; class_code "="; tss_id "TSS13219"; p_id "P13299";
chr4	hg19_knownGene	exon	73986598	73986811	.	-	.	gene_id "XLOC_014042"; transcript_id "5_00037693"; exon_number "6"; gene_name "uc011cbd.1"; oId "uc011cbd.1"; nearest_ref "uc011cbd.1"; class_code "="; tss_id "TSS13219"; p_id "P13299";
chr4	hg19_knownGene	exon	73987334	73987476	.	-	.	gene_id "XLOC_014042"; transcript_id "5_00037693"; exon_number "7"; gene_name "uc011cbd.1"; oId "uc011cbd.1"; nearest_ref "uc011cbd.1"; class_code "="; tss_id "TSS13219"; p_id "P13299";
chr4	hg19_knownGene	exon	73990630	73990775	.	-	.	gene_id "XLOC_014042"; transcript_id "5_00037693"; exon_number "8"; gene_name "uc011cbd.1"; oId "uc011cbd.1"; nearest_ref "uc011cbd.1"; class_code "="; tss_id "TSS13219"; p_id "P13299";
chr4	hg19_knownGene	exon	73990918	73991029	.	-	.	gene_id "XLOC_014042"; transcript_id "5_00037693"; exon_number "9"; gene_name "uc011cbd.1"; oId "uc011cbd.1"; nearest_ref "uc011cbd.1"; class_code "="; tss_id "TSS13219"; p_id "P13299";
chr4	hg19_knownGene	exon	74000834	74000982	.	-	.	gene_id "XLOC_014042"; transcript_id "5_00037693"; exon_number "10"; gene_name "uc011cbd.1"; oId "uc011cbd.1"; nearest_ref "uc011cbd.1"; class_code "="; tss_id "TSS13219"; p_id "P13299";
chr4	hg19_knownGene	exon	74005248	74006000	.	-	.	gene_id "XLOC_014042"; transcript_id "5_00037693"; exon_number "11"; gene_name "uc011cbd.1"; oId "uc011cbd.1"; nearest_ref "uc011cbd.1"; class_code "="; tss_id "TSS13219"; p_id "P13299";
chr4	hg19_knownGene	exon	74007458	74007560	.	-	.	gene_id "XLOC_014042"; transcript_id "5_00037693"; exon_number "12"; gene_name "uc011cbd.1"; oId "uc011cbd.1"; nearest_ref "uc011cbd.1"; class_code "="; tss_id "TSS13219"; p_id "P13299";
chr4	hg19_knownGene	exon	74007959	74008102	.	-	.	gene_id "XLOC_014042"; transcript_id "5_00037693"; exon_number "13"; gene_name "uc011cbd.1"; oId "uc011cbd.1"; nearest_ref "uc011cbd.1"; class_code "="; tss_id "TSS13219"; p_id "P13299";
chr4	hg19_knownGene	exon	74008357	74008484	.	-	.	gene_id "XLOC_014042"; transcript_id "5_00037693"; exon_number "14"; gene_name "uc011cbd.1"; oId "uc011cbd.1"; nearest_ref "uc011cbd.1"; class_code "="; tss_id "TSS13219"; p_id "P13299";
chr4	hg19_knownGene	exon	74010462	74010549	.	-	.	gene_id "XLOC_014042"; transcript_id "5_00037693"; exon_number "15"; gene_name "uc011cbd.1"; oId "uc011cbd.1"; nearest_ref "uc011cbd.1"; class_code "="; tss_id "TSS13219"; p_id "P13299";
chr4	hg19_knownGene	exon	74012481	74012590	.	-	.	gene_id "XLOC_014042"; transcript_id "5_00037693"; exon_number "16"; gene_name "uc011cbd.1"; oId "uc011cbd.1"; nearest_ref "uc011cbd.1"; class_code "="; tss_id "TSS13219"; p_id "P13299";
chr4	hg19_knownGene	exon	74014530	74014767	.	-	.	gene_id "XLOC_014042"; transcript_id "5_00037693"; exon_number "17"; gene_name "uc011cbd.1"; oId "uc011cbd.1"; nearest_ref "uc011cbd.1"; class_code "="; tss_id "TSS13219"; p_id "P13299";
chr4	hg19_knownGene	exon	74017147	74017241	.	-	.	gene_id "XLOC_014042"; transcript_id "5_00037693"; exon_number "18"; gene_name "uc011cbd.1"; oId "uc011cbd.1"; nearest_ref "uc011cbd.1"; class_code "="; tss_id "TSS13219"; p_id "P13299";
chr4	hg19_knownGene	exon	74019597	74019830	.	-	.	gene_id "XLOC_014042"; transcript_id "5_00037693"; exon_number "19"; gene_name "uc011cbd.1"; oId "uc011cbd.1"; nearest_ref "uc011cbd.1"; class_code "="; tss_id "TSS13219"; p_id "P13299";
chr4	Cufflinks	exon	73978801	73979028	.	-	.	gene_id "XLOC_014042"; transcript_id "5_00039298"; exon_number "1"; gene_name "uc003hgr.2"; oId "SC4.24030.6"; nearest_ref "uc003hgr.2"; class_code "j"; tss_id "TSS13214";
chr4	Cufflinks	exon	73979509	73979625	.	-	.	gene_id "XLOC_014042"; transcript_id "5_00039298"; exon_number "2"; gene_name "uc003hgr.2"; oId "SC4.24030.6"; nearest_ref "uc003hgr.2"; class_code "j"; tss_id "TSS13214";
chr4	Cufflinks	exon	73981538	73981633	.	-	.	gene_id "XLOC_014042"; transcript_id "5_00039298"; exon_number "3"; gene_name "uc003hgr.2"; oId "SC4.24030.6"; nearest_ref "uc003hgr.2"; class_code "j"; tss_id "TSS13214";
chr4	Cufflinks	exon	73984405	73984567	.	-	.	gene_id "XLOC_014042"; transcript_id "5_00039298"; exon_number "4"; gene_name "uc003hgr.2"; oId "SC4.24030.6"; nearest_ref "uc003hgr.2"; class_code "j"; tss_id "TSS13214";
chr4	Cufflinks	exon	73985879	73986054	.	-	.	gene_id "XLOC_014042"; transcript_id "5_00039298"; exon_number "5"; gene_name "uc003hgr.2"; oId "SC4.24030.6"; nearest_ref "uc003hgr.2"; class_code "j"; tss_id "TSS13214";
chr4	Cufflinks	exon	73986598	73986811	.	-	.	gene_id "XLOC_014042"; transcript_id "5_00039298"; exon_number "6"; gene_name "uc003hgr.2"; oId "SC4.24030.6"; nearest_ref "uc003hgr.2"; class_code "j"; tss_id "TSS13214";
chr4	Cufflinks	exon	73987334	73987476	.	-	.	gene_id "XLOC_014042"; transcript_id "5_00039298"; exon_number "7"; gene_name "uc003hgr.2"; oId "SC4.24030.6"; nearest_ref "uc003hgr.2"; class_code "j"; tss_id "TSS13214";
chr4	Cufflinks	exon	73990630	73990775	.	-	.	gene_id "XLOC_014042"; transcript_id "5_00039298"; exon_number "8"; gene_name "uc003hgr.2"; oId "SC4.24030.6"; nearest_ref "uc003hgr.2"; class_code "j"; tss_id "TSS13214";
chr4	Cufflinks	exon	73990918	73991029	.	-	.	gene_id "XLOC_014042"; transcript_id "5_00039298"; exon_number "9"; gene_name "uc003hgr.2"; oId "SC4.24030.6"; nearest_ref "uc003hgr.2"; class_code "j"; tss_id "TSS13214";
chr4	Cufflinks	exon	74000834	74000982	.	-	.	gene_id "XLOC_014042"; transcript_id "5_00039298"; exon_number "10"; gene_name "uc003hgr.2"; oId "SC4.24030.6"; nearest_ref "uc003hgr.2"; class_code "j"; tss_id "TSS13214";
chr4	Cufflinks	exon	74007458	74007560	.	-	.	gene_id "XLOC_014042"; transcript_id "5_00039298"; exon_number "11"; gene_name "uc003hgr.2"; oId "SC4.24030.6"; nearest_ref "uc003hgr.2"; class_code "j"; tss_id "TSS13214";
chr4	Cufflinks	exon	74007959	74008102	.	-	.	gene_id "XLOC_014042"; transcript_id "5_00039298"; exon_number "12"; gene_name "uc003hgr.2"; oId "SC4.24030.6"; nearest_ref "uc003hgr.2"; class_code "j"; tss_id "TSS13214";
chr4	Cufflinks	exon	74008357	74008484	.	-	.	gene_id "XLOC_014042"; transcript_id "5_00039298"; exon_number "13"; gene_name "uc003hgr.2"; oId "SC4.24030.6"; nearest_ref "uc003hgr.2"; class_code "j"; tss_id "TSS13214";
chr4	Cufflinks	exon	74010462	74010549	.	-	.	gene_id "XLOC_014042"; transcript_id "5_00039298"; exon_number "14"; gene_name "uc003hgr.2"; oId "SC4.24030.6"; nearest_ref "uc003hgr.2"; class_code "j"; tss_id "TSS13214";
chr4	Cufflinks	exon	74012481	74012590	.	-	.	gene_id "XLOC_014042"; transcript_id "5_00039298"; exon_number "15"; gene_name "uc003hgr.2"; oId "SC4.24030.6"; nearest_ref "uc003hgr.2"; class_code "j"; tss_id "TSS13214";
chr4	Cufflinks	exon	74014530	74014767	.	-	.	gene_id "XLOC_014042"; transcript_id "5_00039298"; exon_number "16"; gene_name "uc003hgr.2"; oId "SC4.24030.6"; nearest_ref "uc003hgr.2"; class_code "j"; tss_id "TSS13214";
chr4	Cufflinks	exon	74017147	74017241	.	-	.	gene_id "XLOC_014042"; transcript_id "5_00039298"; exon_number "17"; gene_name "uc003hgr.2"; oId "SC4.24030.6"; nearest_ref "uc003hgr.2"; class_code "j"; tss_id "TSS13214";
chr4	Cufflinks	exon	74019597	74019830	.	-	.	gene_id "XLOC_014042"; transcript_id "5_00039298"; exon_number "18"; gene_name "uc003hgr.2"; oId "SC4.24030.6"; nearest_ref "uc003hgr.2"; class_code "j"; tss_id "TSS13214";
chr4	Cufflinks	exon	74021348	74021495	.	-	.	gene_id "XLOC_014042"; transcript_id "5_00039298"; exon_number "19"; gene_name "uc003hgr.2"; oId "SC4.24030.6"; nearest_ref "uc003hgr.2"; class_code "j"; tss_id "TSS13214";
chr4	Cufflinks	exon	74021736	74021883	.	-	.	gene_id "XLOC_014042"; transcript_id "5_00039298"; exon_number "20"; gene_name "uc003hgr.2"; oId "SC4.24030.6"; nearest_ref "uc003hgr.2"; class_code "j"; tss_id "TSS13214";
chr4	Cufflinks	exon	74026909	74027065	.	-	.	gene_id "XLOC_014042"; transcript_id "5_00039298"; exon_number "21"; gene_name "uc003hgr.2"; oId "SC4.24030.6"; nearest_ref "uc003hgr.2"; class_code "j"; tss_id "TSS13214";
chr4	Cufflinks	exon	74043097	74043250	.	-	.	gene_id "XLOC_014042"; transcript_id "5_00039298"; exon_number "22"; gene_name "uc003hgr.2"; oId "SC4.24030.6"; nearest_ref "uc003hgr.2"; class_code "j"; tss_id "TSS13214";
chr4	Cufflinks	exon	74088691	74088787	.	-	.	gene_id "XLOC_014042"; transcript_id "5_00039298"; exon_number "23"; gene_name "uc003hgr.2"; oId "SC4.24030.6"; nearest_ref "uc003hgr.2"; class_code "j"; tss_id "TSS13214";
chr4	Cufflinks	exon	73978801	73979028	.	-	.	gene_id "XLOC_014042"; transcript_id "5_00037694"; exon_number "1"; gene_name "uc003hgr.2"; oId "SC3.15524.7"; nearest_ref "uc003hgr.2"; class_code "j"; tss_id "TSS13214";
chr4	Cufflinks	exon	73979509	73979625	.	-	.	gene_id "XLOC_014042"; transcript_id "5_00037694"; exon_number "2"; gene_name "uc003hgr.2"; oId "SC3.15524.7"; nearest_ref "uc003hgr.2"; class_code "j"; tss_id "TSS13214";
chr4	Cufflinks	exon	73981538	73981633	.	-	.	gene_id "XLOC_014042"; transcript_id "5_00037694"; exon_number "3"; gene_name "uc003hgr.2"; oId "SC3.15524.7"; nearest_ref "uc003hgr.2"; class_code "j"; tss_id "TSS13214";
chr4	Cufflinks	exon	73984405	73984567	.	-	.	gene_id "XLOC_014042"; transcript_id "5_00037694"; exon_number "4"; gene_name "uc003hgr.2"; oId "SC3.15524.7"; nearest_ref "uc003hgr.2"; class_code "j"; tss_id "TSS13214";
chr4	Cufflinks	exon	73985879	73986054	.	-	.	gene_id "XLOC_014042"; transcript_id "5_00037694"; exon_number "5"; gene_name "uc003hgr.2"; oId "SC3.15524.7"; nearest_ref "uc003hgr.2"; class_code "j"; tss_id "TSS13214";
chr4	Cufflinks	exon	73986598	73986811	.	-	.	gene_id "XLOC_014042"; transcript_id "5_00037694"; exon_number "6"; gene_name "uc003hgr.2"; oId "SC3.15524.7"; nearest_ref "uc003hgr.2"; class_code "j"; tss_id "TSS13214";
chr4	Cufflinks	exon	73987334	73987476	.	-	.	gene_id "XLOC_014042"; transcript_id "5_00037694"; exon_number "7"; gene_name "uc003hgr.2"; oId "SC3.15524.7"; nearest_ref "uc003hgr.2"; class_code "j"; tss_id "TSS13214";
chr4	Cufflinks	exon	73990630	73990775	.	-	.	gene_id "XLOC_014042"; transcript_id "5_00037694"; exon_number "8"; gene_name "uc003hgr.2"; oId "SC3.15524.7"; nearest_ref "uc003hgr.2"; class_code "j"; tss_id "TSS13214";
chr4	Cufflinks	exon	73990918	73991029	.	-	.	gene_id "XLOC_014042"; transcript_id "5_00037694"; exon_number "9"; gene_name "uc003hgr.2"; oId "SC3.15524.7"; nearest_ref "uc003hgr.2"; class_code "j"; tss_id "TSS13214";
chr4	Cufflinks	exon	74000834	74000982	.	-	.	gene_id "XLOC_014042"; transcript_id "5_00037694"; exon_number "10"; gene_name "uc003hgr.2"; oId "SC3.15524.7"; nearest_ref "uc003hgr.2"; class_code "j"; tss_id "TSS13214";
chr4	Cufflinks	exon	74007458	74007560	.	-	.	gene_id "XLOC_014042"; transcript_id "5_00037694"; exon_number "11"; gene_name "uc003hgr.2"; oId "SC3.15524.7"; nearest_ref "uc003hgr.2"; class_code "j"; tss_id "TSS13214";
chr4	Cufflinks	exon	74007959	74008102	.	-	.	gene_id "XLOC_014042"; transcript_id "5_00037694"; exon_number "12"; gene_name "uc003hgr.2"; oId "SC3.15524.7"; nearest_ref "uc003hgr.2"; class_code "j"; tss_id "TSS13214";
chr4	Cufflinks	exon	74008357	74008484	.	-	.	gene_id "XLOC_014042"; transcript_id "5_00037694"; exon_number "13"; gene_name "uc003hgr.2"; oId "SC3.15524.7"; nearest_ref "uc003hgr.2"; class_code "j"; tss_id "TSS13214";
chr4	Cufflinks	exon	74010462	74010549	.	-	.	gene_id "XLOC_014042"; transcript_id "5_00037694"; exon_number "14"; gene_name "uc003hgr.2"; oId "SC3.15524.7"; nearest_ref "uc003hgr.2"; class_code "j"; tss_id "TSS13214";
chr4	Cufflinks	exon	74012481	74012590	.	-	.	gene_id "XLOC_014042"; transcript_id "5_00037694"; exon_number "15"; gene_name "uc003hgr.2"; oId "SC3.15524.7"; nearest_ref "uc003hgr.2"; class_code "j"; tss_id "TSS13214";
chr4	Cufflinks	exon	74012958	74013149	.	-	.	gene_id "XLOC_014042"; transcript_id "5_00037694"; exon_number "16"; gene_name "uc003hgr.2"; oId "SC3.15524.7"; nearest_ref "uc003hgr.2"; class_code "j"; tss_id "TSS13214";
chr4	Cufflinks	exon	74014530	74014767	.	-	.	gene_id "XLOC_014042"; transcript_id "5_00037694"; exon_number "17"; gene_name "uc003hgr.2"; oId "SC3.15524.7"; nearest_ref "uc003hgr.2"; class_code "j"; tss_id "TSS13214";
chr4	Cufflinks	exon	74017147	74017241	.	-	.	gene_id "XLOC_014042"; transcript_id "5_00037694"; exon_number "18"; gene_name "uc003hgr.2"; oId "SC3.15524.7"; nearest_ref "uc003hgr.2"; class_code "j"; tss_id "TSS13214";
chr4	Cufflinks	exon	74019597	74019830	.	-	.	gene_id "XLOC_014042"; transcript_id "5_00037694"; exon_number "19"; gene_name "uc003hgr.2"; oId "SC3.15524.7"; nearest_ref "uc003hgr.2"; class_code "j"; tss_id "TSS13214";
chr4	Cufflinks	exon	74021348	74021495	.	-	.	gene_id "XLOC_014042"; transcript_id "5_00037694"; exon_number "20"; gene_name "uc003hgr.2"; oId "SC3.15524.7"; nearest_ref "uc003hgr.2"; class_code "j"; tss_id "TSS13214";
chr4	Cufflinks	exon	74021736	74021883	.	-	.	gene_id "XLOC_014042"; transcript_id "5_00037694"; exon_number "21"; gene_name "uc003hgr.2"; oId "SC3.15524.7"; nearest_ref "uc003hgr.2"; class_code "j"; tss_id "TSS13214";
chr4	Cufflinks	exon	74026909	74027065	.	-	.	gene_id "XLOC_014042"; transcript_id "5_00037694"; exon_number "22"; gene_name "uc003hgr.2"; oId "SC3.15524.7"; nearest_ref "uc003hgr.2"; class_code "j"; tss_id "TSS13214";
chr4	Cufflinks	exon	74043097	74043250	.	-	.	gene_id "XLOC_014042"; transcript_id "5_00037694"; exon_number "23"; gene_name "uc003hgr.2"; oId "SC3.15524.7"; nearest_ref "uc003hgr.2"; class_code "j"; tss_id "TSS13214";
chr4	Cufflinks	exon	74088691	74088787	.	-	.	gene_id "XLOC_014042"; transcript_id "5_00037694"; exon_number "24"; gene_name "uc003hgr.2"; oId "SC3.15524.7"; nearest_ref "uc003hgr.2"; class_code "j"; tss_id "TSS13214";
chr4	Cufflinks	exon	73977523	73978106	.	-	.	gene_id "XLOC_014043"; transcript_id "5_00037692"; exon_number "1"; gene_name "uc003hgr.2"; oId "SC3.15526.1"; nearest_ref "uc003hgr.2"; class_code "i";
chr4	Cufflinks	exon	73978522	73978735	.	-	.	gene_id "XLOC_014044"; transcript_id "5_00039297"; exon_number "1"; gene_name "uc003hgr.2"; oId "SC4.24033.1"; nearest_ref "uc003hgr.2"; class_code "i";
chr4	hg19_knownGene	exon	74438862	74442027	.	-	.	gene_id "XLOC_014045"; transcript_id "5_00037696"; exon_number "1"; gene_name "uc010iik.1"; oId "uc010iik.1"; nearest_ref "uc010iik.1"; class_code "="; tss_id "TSS13220"; p_id "P13302";
chr4	hg19_knownGene	exon	74442127	74442224	.	-	.	gene_id "XLOC_014045"; transcript_id "5_00037696"; exon_number "2"; gene_name "uc010iik.1"; oId "uc010iik.1"; nearest_ref "uc010iik.1"; class_code "="; tss_id "TSS13220"; p_id "P13302";
chr4	hg19_knownGene	exon	74442330	74442448	.	-	.	gene_id "XLOC_014045"; transcript_id "5_00037696"; exon_number "3"; gene_name "uc010iik.1"; oId "uc010iik.1"; nearest_ref "uc010iik.1"; class_code "="; tss_id "TSS13220"; p_id "P13302";
chr4	hg19_knownGene	exon	74447534	74447585	.	-	.	gene_id "XLOC_014045"; transcript_id "5_00037696"; exon_number "4"; gene_name "uc010iik.1"; oId "uc010iik.1"; nearest_ref "uc010iik.1"; class_code "="; tss_id "TSS13220"; p_id "P13302";
chr4	hg19_knownGene	exon	74450897	74451081	.	-	.	gene_id "XLOC_014045"; transcript_id "5_00037696"; exon_number "5"; gene_name "uc010iik.1"; oId "uc010iik.1"; nearest_ref "uc010iik.1"; class_code "="; tss_id "TSS13220"; p_id "P13302";
chr4	hg19_knownGene	exon	74453557	74453651	.	-	.	gene_id "XLOC_014045"; transcript_id "5_00037696"; exon_number "6"; gene_name "uc010iik.1"; oId "uc010iik.1"; nearest_ref "uc010iik.1"; class_code "="; tss_id "TSS13220"; p_id "P13302";
chr4	hg19_knownGene	exon	74459168	74459310	.	-	.	gene_id "XLOC_014045"; transcript_id "5_00037696"; exon_number "7"; gene_name "uc010iik.1"; oId "uc010iik.1"; nearest_ref "uc010iik.1"; class_code "="; tss_id "TSS13220"; p_id "P13302";
chr4	hg19_knownGene	exon	74464357	74464435	.	-	.	gene_id "XLOC_014045"; transcript_id "5_00037696"; exon_number "8"; gene_name "uc010iik.1"; oId "uc010iik.1"; nearest_ref "uc010iik.1"; class_code "="; tss_id "TSS13220"; p_id "P13302";
chr4	hg19_knownGene	exon	74477448	74477546	.	-	.	gene_id "XLOC_014045"; transcript_id "5_00037696"; exon_number "9"; gene_name "uc010iik.1"; oId "uc010iik.1"; nearest_ref "uc010iik.1"; class_code "="; tss_id "TSS13220"; p_id "P13302";
chr4	hg19_knownGene	exon	74486005	74486134	.	-	.	gene_id "XLOC_014045"; transcript_id "5_00037696"; exon_number "10"; gene_name "uc010iik.1"; oId "uc010iik.1"; nearest_ref "uc010iik.1"; class_code "="; tss_id "TSS13220"; p_id "P13302";
chr4	hg19_knownGene	exon	74438862	74442027	.	-	.	gene_id "XLOC_014045"; transcript_id "5_00037695"; exon_number "1"; gene_name "uc003hhc.1"; oId "uc003hhc.1"; nearest_ref "uc003hhc.1"; class_code "="; tss_id "TSS13220"; p_id "P13301";
chr4	hg19_knownGene	exon	74442127	74442224	.	-	.	gene_id "XLOC_014045"; transcript_id "5_00037695"; exon_number "2"; gene_name "uc003hhc.1"; oId "uc003hhc.1"; nearest_ref "uc003hhc.1"; class_code "="; tss_id "TSS13220"; p_id "P13301";
chr4	hg19_knownGene	exon	74442330	74442448	.	-	.	gene_id "XLOC_014045"; transcript_id "5_00037695"; exon_number "3"; gene_name "uc003hhc.1"; oId "uc003hhc.1"; nearest_ref "uc003hhc.1"; class_code "="; tss_id "TSS13220"; p_id "P13301";
chr4	hg19_knownGene	exon	74447534	74447585	.	-	.	gene_id "XLOC_014045"; transcript_id "5_00037695"; exon_number "4"; gene_name "uc003hhc.1"; oId "uc003hhc.1"; nearest_ref "uc003hhc.1"; class_code "="; tss_id "TSS13220"; p_id "P13301";
chr4	hg19_knownGene	exon	74447906	74448007	.	-	.	gene_id "XLOC_014045"; transcript_id "5_00037695"; exon_number "5"; gene_name "uc003hhc.1"; oId "uc003hhc.1"; nearest_ref "uc003hhc.1"; class_code "="; tss_id "TSS13220"; p_id "P13301";
chr4	hg19_knownGene	exon	74450897	74451081	.	-	.	gene_id "XLOC_014045"; transcript_id "5_00037695"; exon_number "6"; gene_name "uc003hhc.1"; oId "uc003hhc.1"; nearest_ref "uc003hhc.1"; class_code "="; tss_id "TSS13220"; p_id "P13301";
chr4	hg19_knownGene	exon	74453557	74453651	.	-	.	gene_id "XLOC_014045"; transcript_id "5_00037695"; exon_number "7"; gene_name "uc003hhc.1"; oId "uc003hhc.1"; nearest_ref "uc003hhc.1"; class_code "="; tss_id "TSS13220"; p_id "P13301";
chr4	hg19_knownGene	exon	74459168	74459310	.	-	.	gene_id "XLOC_014045"; transcript_id "5_00037695"; exon_number "8"; gene_name "uc003hhc.1"; oId "uc003hhc.1"; nearest_ref "uc003hhc.1"; class_code "="; tss_id "TSS13220"; p_id "P13301";
chr4	hg19_knownGene	exon	74464357	74464435	.	-	.	gene_id "XLOC_014045"; transcript_id "5_00037695"; exon_number "9"; gene_name "uc003hhc.1"; oId "uc003hhc.1"; nearest_ref "uc003hhc.1"; class_code "="; tss_id "TSS13220"; p_id "P13301";
chr4	hg19_knownGene	exon	74477448	74477546	.	-	.	gene_id "XLOC_014045"; transcript_id "5_00037695"; exon_number "10"; gene_name "uc003hhc.1"; oId "uc003hhc.1"; nearest_ref "uc003hhc.1"; class_code "="; tss_id "TSS13220"; p_id "P13301";
chr4	hg19_knownGene	exon	74486005	74486134	.	-	.	gene_id "XLOC_014045"; transcript_id "5_00037695"; exon_number "11"; gene_name "uc003hhc.1"; oId "uc003hhc.1"; nearest_ref "uc003hhc.1"; class_code "="; tss_id "TSS13220"; p_id "P13301";
chr4	hg19_knownGene	exon	74438862	74442027	.	-	.	gene_id "XLOC_014045"; transcript_id "5_00037698"; exon_number "1"; gene_name "uc010iil.1"; oId "uc010iil.1"; nearest_ref "uc010iil.1"; class_code "="; tss_id "TSS13221"; p_id "P13300";
chr4	hg19_knownGene	exon	74442127	74442224	.	-	.	gene_id "XLOC_014045"; transcript_id "5_00037698"; exon_number "2"; gene_name "uc010iil.1"; oId "uc010iil.1"; nearest_ref "uc010iil.1"; class_code "="; tss_id "TSS13221"; p_id "P13300";
chr4	hg19_knownGene	exon	74442330	74442448	.	-	.	gene_id "XLOC_014045"; transcript_id "5_00037698"; exon_number "3"; gene_name "uc010iil.1"; oId "uc010iil.1"; nearest_ref "uc010iil.1"; class_code "="; tss_id "TSS13221"; p_id "P13300";
chr4	hg19_knownGene	exon	74447534	74447585	.	-	.	gene_id "XLOC_014045"; transcript_id "5_00037698"; exon_number "4"; gene_name "uc010iil.1"; oId "uc010iil.1"; nearest_ref "uc010iil.1"; class_code "="; tss_id "TSS13221"; p_id "P13300";
chr4	hg19_knownGene	exon	74447906	74448007	.	-	.	gene_id "XLOC_014045"; transcript_id "5_00037698"; exon_number "5"; gene_name "uc010iil.1"; oId "uc010iil.1"; nearest_ref "uc010iil.1"; class_code "="; tss_id "TSS13221"; p_id "P13300";
chr4	hg19_knownGene	exon	74450897	74451081	.	-	.	gene_id "XLOC_014045"; transcript_id "5_00037698"; exon_number "6"; gene_name "uc010iil.1"; oId "uc010iil.1"; nearest_ref "uc010iil.1"; class_code "="; tss_id "TSS13221"; p_id "P13300";
chr4	hg19_knownGene	exon	74453557	74453651	.	-	.	gene_id "XLOC_014045"; transcript_id "5_00037698"; exon_number "7"; gene_name "uc010iil.1"; oId "uc010iil.1"; nearest_ref "uc010iil.1"; class_code "="; tss_id "TSS13221"; p_id "P13300";
chr4	hg19_knownGene	exon	74459168	74459310	.	-	.	gene_id "XLOC_014045"; transcript_id "5_00037698"; exon_number "8"; gene_name "uc010iil.1"; oId "uc010iil.1"; nearest_ref "uc010iil.1"; class_code "="; tss_id "TSS13221"; p_id "P13300";
chr4	hg19_knownGene	exon	74481608	74481653	.	-	.	gene_id "XLOC_014045"; transcript_id "5_00037698"; exon_number "9"; gene_name "uc010iil.1"; oId "uc010iil.1"; nearest_ref "uc010iil.1"; class_code "="; tss_id "TSS13221"; p_id "P13300";
chr4	hg19_knownGene	exon	74486156	74486340	.	-	.	gene_id "XLOC_014045"; transcript_id "5_00037698"; exon_number "10"; gene_name "uc010iil.1"; oId "uc010iil.1"; nearest_ref "uc010iil.1"; class_code "="; tss_id "TSS13221"; p_id "P13300";
chr4	hg19_knownGene	exon	74438862	74442027	.	-	.	gene_id "XLOC_014045"; transcript_id "5_00037697"; exon_number "1"; gene_name "uc003hhd.1"; oId "uc003hhd.1"; nearest_ref "uc003hhd.1"; class_code "="; tss_id "TSS13221"; p_id "P13303";
chr4	hg19_knownGene	exon	74442127	74442224	.	-	.	gene_id "XLOC_014045"; transcript_id "5_00037697"; exon_number "2"; gene_name "uc003hhd.1"; oId "uc003hhd.1"; nearest_ref "uc003hhd.1"; class_code "="; tss_id "TSS13221"; p_id "P13303";
chr4	hg19_knownGene	exon	74442330	74442448	.	-	.	gene_id "XLOC_014045"; transcript_id "5_00037697"; exon_number "3"; gene_name "uc003hhd.1"; oId "uc003hhd.1"; nearest_ref "uc003hhd.1"; class_code "="; tss_id "TSS13221"; p_id "P13303";
chr4	hg19_knownGene	exon	74447534	74447585	.	-	.	gene_id "XLOC_014045"; transcript_id "5_00037697"; exon_number "4"; gene_name "uc003hhd.1"; oId "uc003hhd.1"; nearest_ref "uc003hhd.1"; class_code "="; tss_id "TSS13221"; p_id "P13303";
chr4	hg19_knownGene	exon	74447906	74448007	.	-	.	gene_id "XLOC_014045"; transcript_id "5_00037697"; exon_number "5"; gene_name "uc003hhd.1"; oId "uc003hhd.1"; nearest_ref "uc003hhd.1"; class_code "="; tss_id "TSS13221"; p_id "P13303";
chr4	hg19_knownGene	exon	74450897	74451081	.	-	.	gene_id "XLOC_014045"; transcript_id "5_00037697"; exon_number "6"; gene_name "uc003hhd.1"; oId "uc003hhd.1"; nearest_ref "uc003hhd.1"; class_code "="; tss_id "TSS13221"; p_id "P13303";
chr4	hg19_knownGene	exon	74453557	74453651	.	-	.	gene_id "XLOC_014045"; transcript_id "5_00037697"; exon_number "7"; gene_name "uc003hhd.1"; oId "uc003hhd.1"; nearest_ref "uc003hhd.1"; class_code "="; tss_id "TSS13221"; p_id "P13303";
chr4	hg19_knownGene	exon	74459168	74459310	.	-	.	gene_id "XLOC_014045"; transcript_id "5_00037697"; exon_number "8"; gene_name "uc003hhd.1"; oId "uc003hhd.1"; nearest_ref "uc003hhd.1"; class_code "="; tss_id "TSS13221"; p_id "P13303";
chr4	hg19_knownGene	exon	74464357	74464435	.	-	.	gene_id "XLOC_014045"; transcript_id "5_00037697"; exon_number "9"; gene_name "uc003hhd.1"; oId "uc003hhd.1"; nearest_ref "uc003hhd.1"; class_code "="; tss_id "TSS13221"; p_id "P13303";
chr4	hg19_knownGene	exon	74477448	74477546	.	-	.	gene_id "XLOC_014045"; transcript_id "5_00037697"; exon_number "10"; gene_name "uc003hhd.1"; oId "uc003hhd.1"; nearest_ref "uc003hhd.1"; class_code "="; tss_id "TSS13221"; p_id "P13303";
chr4	hg19_knownGene	exon	74486156	74486340	.	-	.	gene_id "XLOC_014045"; transcript_id "5_00037697"; exon_number "11"; gene_name "uc003hhd.1"; oId "uc003hhd.1"; nearest_ref "uc003hhd.1"; class_code "="; tss_id "TSS13221"; p_id "P13303";
chr4	hg19_knownGene	exon	74846796	74847008	.	-	.	gene_id "XLOC_014046"; transcript_id "5_00037699"; exon_number "1"; gene_name "uc003hhi.2"; oId "uc003hhi.2"; nearest_ref "uc003hhi.2"; class_code "="; tss_id "TSS13222"; p_id "P13304";
chr4	hg19_knownGene	exon	74847134	74847260	.	-	.	gene_id "XLOC_014046"; transcript_id "5_00037699"; exon_number "2"; gene_name "uc003hhi.2"; oId "uc003hhi.2"; nearest_ref "uc003hhi.2"; class_code "="; tss_id "TSS13222"; p_id "P13304";
chr4	hg19_knownGene	exon	74847580	74847715	.	-	.	gene_id "XLOC_014046"; transcript_id "5_00037699"; exon_number "3"; gene_name "uc003hhi.2"; oId "uc003hhi.2"; nearest_ref "uc003hhi.2"; class_code "="; tss_id "TSS13222"; p_id "P13304";
chr4	hg19_knownGene	exon	74852758	74853091	.	-	.	gene_id "XLOC_014047"; transcript_id "5_00037700"; exon_number "1"; gene_name "uc003hhj.2"; oId "uc003hhj.2"; nearest_ref "uc003hhj.2"; class_code "="; tss_id "TSS13223"; p_id "P13305";
chr4	hg19_knownGene	exon	74853234	74853369	.	-	.	gene_id "XLOC_014047"; transcript_id "5_00037700"; exon_number "2"; gene_name "uc003hhj.2"; oId "uc003hhj.2"; nearest_ref "uc003hhj.2"; class_code "="; tss_id "TSS13223"; p_id "P13305";
chr4	hg19_knownGene	exon	74853673	74853900	.	-	.	gene_id "XLOC_014047"; transcript_id "5_00037700"; exon_number "3"; gene_name "uc003hhj.2"; oId "uc003hhj.2"; nearest_ref "uc003hhj.2"; class_code "="; tss_id "TSS13223"; p_id "P13305";
chr4	hg19_knownGene	exon	74861360	74863372	.	-	.	gene_id "XLOC_014048"; transcript_id "5_00037701"; exon_number "1"; gene_name "uc003hhk.2"; oId "uc003hhk.2"; nearest_ref "uc003hhk.2"; class_code "="; tss_id "TSS13224"; p_id "P13306";
chr4	hg19_knownGene	exon	74863729	74863812	.	-	.	gene_id "XLOC_014048"; transcript_id "5_00037701"; exon_number "2"; gene_name "uc003hhk.2"; oId "uc003hhk.2"; nearest_ref "uc003hhk.2"; class_code "="; tss_id "TSS13224"; p_id "P13306";
chr4	hg19_knownGene	exon	74863923	74864055	.	-	.	gene_id "XLOC_014048"; transcript_id "5_00037701"; exon_number "3"; gene_name "uc003hhk.2"; oId "uc003hhk.2"; nearest_ref "uc003hhk.2"; class_code "="; tss_id "TSS13224"; p_id "P13306";
chr4	hg19_knownGene	exon	74864190	74864416	.	-	.	gene_id "XLOC_014048"; transcript_id "5_00037701"; exon_number "4"; gene_name "uc003hhk.2"; oId "uc003hhk.2"; nearest_ref "uc003hhk.2"; class_code "="; tss_id "TSS13224"; p_id "P13306";
chr4	hg19_knownGene	exon	74902314	74902994	.	-	.	gene_id "XLOC_014049"; transcript_id "5_00037702"; exon_number "1"; gene_name "uc003hhl.2"; oId "uc003hhl.2"; nearest_ref "uc003hhl.2"; class_code "="; tss_id "TSS13225"; p_id "P13307";
chr4	hg19_knownGene	exon	74903810	74903893	.	-	.	gene_id "XLOC_014049"; transcript_id "5_00037702"; exon_number "2"; gene_name "uc003hhl.2"; oId "uc003hhl.2"; nearest_ref "uc003hhl.2"; class_code "="; tss_id "TSS13225"; p_id "P13307";
chr4	hg19_knownGene	exon	74904007	74904130	.	-	.	gene_id "XLOC_014049"; transcript_id "5_00037702"; exon_number "3"; gene_name "uc003hhl.2"; oId "uc003hhl.2"; nearest_ref "uc003hhl.2"; class_code "="; tss_id "TSS13225"; p_id "P13307";
chr4	hg19_knownGene	exon	74904229	74904490	.	-	.	gene_id "XLOC_014049"; transcript_id "5_00037702"; exon_number "4"; gene_name "uc003hhl.2"; oId "uc003hhl.2"; nearest_ref "uc003hhl.2"; class_code "="; tss_id "TSS13225"; p_id "P13307";
chr4	Cufflinks	exon	74903772	74903893	.	-	.	gene_id "XLOC_014049"; transcript_id "5_00040921"; exon_number "1"; gene_name "uc003hhl.2"; oId "upf1_r4.uc003hhl.2.2"; nearest_ref "uc003hhl.2"; class_code "c"; tss_id "TSS13225";
chr4	Cufflinks	exon	74904007	74904130	.	-	.	gene_id "XLOC_014049"; transcript_id "5_00040921"; exon_number "2"; gene_name "uc003hhl.2"; oId "upf1_r4.uc003hhl.2.2"; nearest_ref "uc003hhl.2"; class_code "c"; tss_id "TSS13225";
chr4	Cufflinks	exon	74904229	74904490	.	-	.	gene_id "XLOC_014049"; transcript_id "5_00040921"; exon_number "3"; gene_name "uc003hhl.2"; oId "upf1_r4.uc003hhl.2.2"; nearest_ref "uc003hhl.2"; class_code "c"; tss_id "TSS13225";
chr4	Cufflinks	exon	74903355	74903563	.	-	.	gene_id "XLOC_014050"; transcript_id "5_00040920"; exon_number "1"; gene_name "uc003hhl.2"; oId "upf1_r4.28489.1"; nearest_ref "uc003hhl.2"; class_code "i";
chr4	hg19_knownGene	exon	74919755	74921116	.	-	.	gene_id "XLOC_014051"; transcript_id "5_00037703"; exon_number "1"; gene_name "uc010iim.1"; oId "uc010iim.1"; nearest_ref "uc010iim.1"; class_code "=";
chr4	Cufflinks	exon	74951714	74952347	.	-	.	gene_id "XLOC_014052"; transcript_id "5_00037704"; exon_number "1"; oId "upf1_r4.28490.1"; class_code ".";
chr4	Cufflinks	exon	74962764	74963488	.	-	.	gene_id "XLOC_014053"; transcript_id "5_00039992"; exon_number "1"; gene_name "uc003hhm.3"; oId "upf3.uc003hhm.3.2"; nearest_ref "uc003hhm.3"; class_code "j"; tss_id "TSS13226";
chr4	Cufflinks	exon	74964318	74964639	.	-	.	gene_id "XLOC_014053"; transcript_id "5_00039992"; exon_number "2"; gene_name "uc003hhm.3"; oId "upf3.uc003hhm.3.2"; nearest_ref "uc003hhm.3"; class_code "j"; tss_id "TSS13226";
chr4	Cufflinks	exon	74964738	74965066	.	-	.	gene_id "XLOC_014053"; transcript_id "5_00039992"; exon_number "3"; gene_name "uc003hhm.3"; oId "upf3.uc003hhm.3.2"; nearest_ref "uc003hhm.3"; class_code "j"; tss_id "TSS13226";
chr4	Cufflinks	exon	74962764	74963488	.	-	.	gene_id "XLOC_014053"; transcript_id "5_00037705"; exon_number "1"; gene_name "uc003hhm.3"; oId "uc003hhm.3_ext"; nearest_ref "uc003hhm.3"; class_code "="; tss_id "TSS13226"; p_id "P13308";
chr4	Cufflinks	exon	74964318	74964401	.	-	.	gene_id "XLOC_014053"; transcript_id "5_00037705"; exon_number "2"; gene_name "uc003hhm.3"; oId "uc003hhm.3_ext"; nearest_ref "uc003hhm.3"; class_code "="; tss_id "TSS13226"; p_id "P13308";
chr4	Cufflinks	exon	74964516	74964639	.	-	.	gene_id "XLOC_014053"; transcript_id "5_00037705"; exon_number "3"; gene_name "uc003hhm.3"; oId "uc003hhm.3_ext"; nearest_ref "uc003hhm.3"; class_code "="; tss_id "TSS13226"; p_id "P13308";
chr4	Cufflinks	exon	74964738	74965066	.	-	.	gene_id "XLOC_014053"; transcript_id "5_00037705"; exon_number "4"; gene_name "uc003hhm.3"; oId "uc003hhm.3_ext"; nearest_ref "uc003hhm.3"; class_code "="; tss_id "TSS13226"; p_id "P13308";
chr4	Cufflinks	exon	75022232	75024087	.	-	.	gene_id "XLOC_014054"; transcript_id "5_00037706"; exon_number "1"; gene_name "uc003hhq.1"; oId "uc003hhq.1"; nearest_ref "uc003hhq.1"; class_code "c";
chr4	Cufflinks	exon	75142997	75143387	.	-	.	gene_id "XLOC_014055"; transcript_id "5_00039300"; exon_number "1"; gene_name "uc011cbk.1"; oId "SC4.23999.1"; nearest_ref "uc011cbk.1"; class_code "i";
chr4	hg19_knownGene	exon	75144014	75144495	.	-	.	gene_id "XLOC_014056"; transcript_id "5_00037707"; exon_number "1"; gene_name "uc003hhv.1"; oId "uc003hhv.1"; nearest_ref "uc003hhv.1"; class_code "="; tss_id "TSS13227";
chr4	hg19_knownGene	exon	75195915	75196255	.	-	.	gene_id "XLOC_014056"; transcript_id "5_00037707"; exon_number "2"; gene_name "uc003hhv.1"; oId "uc003hhv.1"; nearest_ref "uc003hhv.1"; class_code "="; tss_id "TSS13227";
chr4	Cufflinks	exon	75670936	75671351	.	-	.	gene_id "XLOC_014057"; transcript_id "5_00040922"; exon_number "1"; gene_name "uc003hig.2"; oId "upf1_r4.28491.1"; nearest_ref "uc003hig.2"; class_code "p";
chr4	hg19_knownGene	exon	75671448	75671885	.	-	.	gene_id "XLOC_014058"; transcript_id "5_00037708"; exon_number "1"; gene_name "uc003hig.2"; oId "uc003hig.2"; nearest_ref "uc003hig.2"; class_code "="; tss_id "TSS13228"; p_id "P13309";
chr4	hg19_knownGene	exon	75673250	75673359	.	-	.	gene_id "XLOC_014058"; transcript_id "5_00037708"; exon_number "2"; gene_name "uc003hig.2"; oId "uc003hig.2"; nearest_ref "uc003hig.2"; class_code "="; tss_id "TSS13228"; p_id "P13309";
chr4	hg19_knownGene	exon	75675783	75675929	.	-	.	gene_id "XLOC_014058"; transcript_id "5_00037708"; exon_number "3"; gene_name "uc003hig.2"; oId "uc003hig.2"; nearest_ref "uc003hig.2"; class_code "="; tss_id "TSS13228"; p_id "P13309";
chr4	hg19_knownGene	exon	75681069	75681186	.	-	.	gene_id "XLOC_014058"; transcript_id "5_00037708"; exon_number "4"; gene_name "uc003hig.2"; oId "uc003hig.2"; nearest_ref "uc003hig.2"; class_code "="; tss_id "TSS13228"; p_id "P13309";
chr4	hg19_knownGene	exon	75695268	75695366	.	-	.	gene_id "XLOC_014058"; transcript_id "5_00037708"; exon_number "5"; gene_name "uc003hig.2"; oId "uc003hig.2"; nearest_ref "uc003hig.2"; class_code "="; tss_id "TSS13228"; p_id "P13309";
chr4	hg19_knownGene	exon	75719472	75719882	.	-	.	gene_id "XLOC_014058"; transcript_id "5_00037708"; exon_number "6"; gene_name "uc003hig.2"; oId "uc003hig.2"; nearest_ref "uc003hig.2"; class_code "="; tss_id "TSS13228"; p_id "P13309";
chr4	hg19_knownGene	exon	75881184	75882569	.	-	.	gene_id "XLOC_014059"; transcript_id "5_00037709"; exon_number "1"; gene_name "uc003hii.3"; oId "uc003hii.3"; nearest_ref "uc003hii.3"; class_code "="; tss_id "TSS13229";
chr4	hg19_knownGene	exon	75891954	75892886	.	-	.	gene_id "XLOC_014059"; transcript_id "5_00037709"; exon_number "2"; gene_name "uc003hii.3"; oId "uc003hii.3"; nearest_ref "uc003hii.3"; class_code "="; tss_id "TSS13229";
chr4	hg19_knownGene	exon	75894701	75894851	.	-	.	gene_id "XLOC_014059"; transcript_id "5_00037709"; exon_number "3"; gene_name "uc003hii.3"; oId "uc003hii.3"; nearest_ref "uc003hii.3"; class_code "="; tss_id "TSS13229";
chr4	hg19_knownGene	exon	75895497	75895572	.	-	.	gene_id "XLOC_014059"; transcript_id "5_00037709"; exon_number "4"; gene_name "uc003hii.3"; oId "uc003hii.3"; nearest_ref "uc003hii.3"; class_code "="; tss_id "TSS13229";
chr4	hg19_knownGene	exon	76404355	76407876	.	-	.	gene_id "XLOC_014060"; transcript_id "5_00037710"; exon_number "1"; gene_name "uc010iio.2"; oId "uc010iio.2"; nearest_ref "uc010iio.2"; class_code "="; tss_id "TSS13231"; p_id "P13314";
chr4	hg19_knownGene	exon	76415791	76415911	.	-	.	gene_id "XLOC_014060"; transcript_id "5_00037710"; exon_number "2"; gene_name "uc010iio.2"; oId "uc010iio.2"; nearest_ref "uc010iio.2"; class_code "="; tss_id "TSS13231"; p_id "P13314";
chr4	hg19_knownGene	exon	76416821	76416847	.	-	.	gene_id "XLOC_014060"; transcript_id "5_00037710"; exon_number "3"; gene_name "uc010iio.2"; oId "uc010iio.2"; nearest_ref "uc010iio.2"; class_code "="; tss_id "TSS13231"; p_id "P13314";
chr4	hg19_knownGene	exon	76416934	76416992	.	-	.	gene_id "XLOC_014060"; transcript_id "5_00037710"; exon_number "4"; gene_name "uc010iio.2"; oId "uc010iio.2"; nearest_ref "uc010iio.2"; class_code "="; tss_id "TSS13231"; p_id "P13314";
chr4	hg19_knownGene	exon	76417099	76417143	.	-	.	gene_id "XLOC_014060"; transcript_id "5_00037710"; exon_number "5"; gene_name "uc010iio.2"; oId "uc010iio.2"; nearest_ref "uc010iio.2"; class_code "="; tss_id "TSS13231"; p_id "P13314";
chr4	hg19_knownGene	exon	76419311	76419641	.	-	.	gene_id "XLOC_014060"; transcript_id "5_00037710"; exon_number "6"; gene_name "uc010iio.2"; oId "uc010iio.2"; nearest_ref "uc010iio.2"; class_code "="; tss_id "TSS13231"; p_id "P13314";
chr4	Cufflinks	exon	76404355	76407876	.	-	.	gene_id "XLOC_014060"; transcript_id "5_00037711"; exon_number "1"; gene_name "uc010iir.2"; oId "SC3.15513.8"; nearest_ref "uc010iir.2"; class_code "j"; tss_id "TSS13232";
chr4	Cufflinks	exon	76415791	76415911	.	-	.	gene_id "XLOC_014060"; transcript_id "5_00037711"; exon_number "2"; gene_name "uc010iir.2"; oId "SC3.15513.8"; nearest_ref "uc010iir.2"; class_code "j"; tss_id "TSS13232";
chr4	Cufflinks	exon	76416821	76416847	.	-	.	gene_id "XLOC_014060"; transcript_id "5_00037711"; exon_number "3"; gene_name "uc010iir.2"; oId "SC3.15513.8"; nearest_ref "uc010iir.2"; class_code "j"; tss_id "TSS13232";
chr4	Cufflinks	exon	76416934	76416992	.	-	.	gene_id "XLOC_014060"; transcript_id "5_00037711"; exon_number "4"; gene_name "uc010iir.2"; oId "SC3.15513.8"; nearest_ref "uc010iir.2"; class_code "j"; tss_id "TSS13232";
chr4	Cufflinks	exon	76417099	76417143	.	-	.	gene_id "XLOC_014060"; transcript_id "5_00037711"; exon_number "5"; gene_name "uc010iir.2"; oId "SC3.15513.8"; nearest_ref "uc010iir.2"; class_code "j"; tss_id "TSS13232";
chr4	Cufflinks	exon	76419311	76419389	.	-	.	gene_id "XLOC_014060"; transcript_id "5_00037711"; exon_number "6"; gene_name "uc010iir.2"; oId "SC3.15513.8"; nearest_ref "uc010iir.2"; class_code "j"; tss_id "TSS13232";
chr4	Cufflinks	exon	76434030	76434145	.	-	.	gene_id "XLOC_014060"; transcript_id "5_00037711"; exon_number "7"; gene_name "uc010iir.2"; oId "SC3.15513.8"; nearest_ref "uc010iir.2"; class_code "j"; tss_id "TSS13232";
chr4	Cufflinks	exon	76434387	76434506	.	-	.	gene_id "XLOC_014060"; transcript_id "5_00037711"; exon_number "8"; gene_name "uc010iir.2"; oId "SC3.15513.8"; nearest_ref "uc010iir.2"; class_code "j"; tss_id "TSS13232";
chr4	Cufflinks	exon	76439365	76439398	.	-	.	gene_id "XLOC_014060"; transcript_id "5_00037711"; exon_number "9"; gene_name "uc010iir.2"; oId "SC3.15513.8"; nearest_ref "uc010iir.2"; class_code "j"; tss_id "TSS13232";
chr4	hg19_knownGene	exon	76404355	76407876	.	-	.	gene_id "XLOC_014060"; transcript_id "5_00037716"; exon_number "1"; gene_name "uc010iiq.2"; oId "uc010iiq.2"; nearest_ref "uc010iiq.2"; class_code "="; tss_id "TSS13230";
chr4	hg19_knownGene	exon	76415791	76415911	.	-	.	gene_id "XLOC_014060"; transcript_id "5_00037716"; exon_number "2"; gene_name "uc010iiq.2"; oId "uc010iiq.2"; nearest_ref "uc010iiq.2"; class_code "="; tss_id "TSS13230";
chr4	hg19_knownGene	exon	76416793	76416847	.	-	.	gene_id "XLOC_014060"; transcript_id "5_00037716"; exon_number "3"; gene_name "uc010iiq.2"; oId "uc010iiq.2"; nearest_ref "uc010iiq.2"; class_code "="; tss_id "TSS13230";
chr4	hg19_knownGene	exon	76416934	76416992	.	-	.	gene_id "XLOC_014060"; transcript_id "5_00037716"; exon_number "4"; gene_name "uc010iiq.2"; oId "uc010iiq.2"; nearest_ref "uc010iiq.2"; class_code "="; tss_id "TSS13230";
chr4	hg19_knownGene	exon	76417099	76417143	.	-	.	gene_id "XLOC_014060"; transcript_id "5_00037716"; exon_number "5"; gene_name "uc010iiq.2"; oId "uc010iiq.2"; nearest_ref "uc010iiq.2"; class_code "="; tss_id "TSS13230";
chr4	hg19_knownGene	exon	76419311	76419389	.	-	.	gene_id "XLOC_014060"; transcript_id "5_00037716"; exon_number "6"; gene_name "uc010iiq.2"; oId "uc010iiq.2"; nearest_ref "uc010iiq.2"; class_code "="; tss_id "TSS13230";
chr4	hg19_knownGene	exon	76434034	76434145	.	-	.	gene_id "XLOC_014060"; transcript_id "5_00037716"; exon_number "7"; gene_name "uc010iiq.2"; oId "uc010iiq.2"; nearest_ref "uc010iiq.2"; class_code "="; tss_id "TSS13230";
chr4	hg19_knownGene	exon	76434387	76434506	.	-	.	gene_id "XLOC_014060"; transcript_id "5_00037716"; exon_number "8"; gene_name "uc010iiq.2"; oId "uc010iiq.2"; nearest_ref "uc010iiq.2"; class_code "="; tss_id "TSS13230";
chr4	hg19_knownGene	exon	76439407	76439628	.	-	.	gene_id "XLOC_014060"; transcript_id "5_00037716"; exon_number "9"; gene_name "uc010iiq.2"; oId "uc010iiq.2"; nearest_ref "uc010iiq.2"; class_code "="; tss_id "TSS13230";
chr4	hg19_knownGene	exon	76404355	76407876	.	-	.	gene_id "XLOC_014060"; transcript_id "5_00037717"; exon_number "1"; gene_name "uc010iir.2"; oId "uc010iir.2"; nearest_ref "uc010iir.2"; class_code "="; tss_id "TSS13230"; p_id "P13312";
chr4	hg19_knownGene	exon	76415791	76415911	.	-	.	gene_id "XLOC_014060"; transcript_id "5_00037717"; exon_number "2"; gene_name "uc010iir.2"; oId "uc010iir.2"; nearest_ref "uc010iir.2"; class_code "="; tss_id "TSS13230"; p_id "P13312";
chr4	hg19_knownGene	exon	76416821	76416847	.	-	.	gene_id "XLOC_014060"; transcript_id "5_00037717"; exon_number "3"; gene_name "uc010iir.2"; oId "uc010iir.2"; nearest_ref "uc010iir.2"; class_code "="; tss_id "TSS13230"; p_id "P13312";
chr4	hg19_knownGene	exon	76416934	76416992	.	-	.	gene_id "XLOC_014060"; transcript_id "5_00037717"; exon_number "4"; gene_name "uc010iir.2"; oId "uc010iir.2"; nearest_ref "uc010iir.2"; class_code "="; tss_id "TSS13230"; p_id "P13312";
chr4	hg19_knownGene	exon	76417099	76417143	.	-	.	gene_id "XLOC_014060"; transcript_id "5_00037717"; exon_number "5"; gene_name "uc010iir.2"; oId "uc010iir.2"; nearest_ref "uc010iir.2"; class_code "="; tss_id "TSS13230"; p_id "P13312";
chr4	hg19_knownGene	exon	76419311	76419389	.	-	.	gene_id "XLOC_014060"; transcript_id "5_00037717"; exon_number "6"; gene_name "uc010iir.2"; oId "uc010iir.2"; nearest_ref "uc010iir.2"; class_code "="; tss_id "TSS13230"; p_id "P13312";
chr4	hg19_knownGene	exon	76434030	76434145	.	-	.	gene_id "XLOC_014060"; transcript_id "5_00037717"; exon_number "7"; gene_name "uc010iir.2"; oId "uc010iir.2"; nearest_ref "uc010iir.2"; class_code "="; tss_id "TSS13230"; p_id "P13312";
chr4	hg19_knownGene	exon	76439407	76439628	.	-	.	gene_id "XLOC_014060"; transcript_id "5_00037717"; exon_number "8"; gene_name "uc010iir.2"; oId "uc010iir.2"; nearest_ref "uc010iir.2"; class_code "="; tss_id "TSS13230"; p_id "P13312";
chr4	hg19_knownGene	exon	76404355	76407876	.	-	.	gene_id "XLOC_014060"; transcript_id "5_00037715"; exon_number "1"; gene_name "uc010iip.2"; oId "uc010iip.2"; nearest_ref "uc010iip.2"; class_code "="; tss_id "TSS13230"; p_id "P13311";
chr4	hg19_knownGene	exon	76415791	76415873	.	-	.	gene_id "XLOC_014060"; transcript_id "5_00037715"; exon_number "2"; gene_name "uc010iip.2"; oId "uc010iip.2"; nearest_ref "uc010iip.2"; class_code "="; tss_id "TSS13230"; p_id "P13311";
chr4	hg19_knownGene	exon	76416821	76416847	.	-	.	gene_id "XLOC_014060"; transcript_id "5_00037715"; exon_number "3"; gene_name "uc010iip.2"; oId "uc010iip.2"; nearest_ref "uc010iip.2"; class_code "="; tss_id "TSS13230"; p_id "P13311";
chr4	hg19_knownGene	exon	76416934	76416992	.	-	.	gene_id "XLOC_014060"; transcript_id "5_00037715"; exon_number "4"; gene_name "uc010iip.2"; oId "uc010iip.2"; nearest_ref "uc010iip.2"; class_code "="; tss_id "TSS13230"; p_id "P13311";
chr4	hg19_knownGene	exon	76417099	76417143	.	-	.	gene_id "XLOC_014060"; transcript_id "5_00037715"; exon_number "5"; gene_name "uc010iip.2"; oId "uc010iip.2"; nearest_ref "uc010iip.2"; class_code "="; tss_id "TSS13230"; p_id "P13311";
chr4	hg19_knownGene	exon	76419311	76419389	.	-	.	gene_id "XLOC_014060"; transcript_id "5_00037715"; exon_number "6"; gene_name "uc010iip.2"; oId "uc010iip.2"; nearest_ref "uc010iip.2"; class_code "="; tss_id "TSS13230"; p_id "P13311";
chr4	hg19_knownGene	exon	76434030	76434145	.	-	.	gene_id "XLOC_014060"; transcript_id "5_00037715"; exon_number "7"; gene_name "uc010iip.2"; oId "uc010iip.2"; nearest_ref "uc010iip.2"; class_code "="; tss_id "TSS13230"; p_id "P13311";
chr4	hg19_knownGene	exon	76434387	76434506	.	-	.	gene_id "XLOC_014060"; transcript_id "5_00037715"; exon_number "8"; gene_name "uc010iip.2"; oId "uc010iip.2"; nearest_ref "uc010iip.2"; class_code "="; tss_id "TSS13230"; p_id "P13311";
chr4	hg19_knownGene	exon	76439407	76439628	.	-	.	gene_id "XLOC_014060"; transcript_id "5_00037715"; exon_number "9"; gene_name "uc010iip.2"; oId "uc010iip.2"; nearest_ref "uc010iip.2"; class_code "="; tss_id "TSS13230"; p_id "P13311";
chr4	hg19_knownGene	exon	76404355	76407876	.	-	.	gene_id "XLOC_014060"; transcript_id "5_00037714"; exon_number "1"; gene_name "uc003hil.2"; oId "uc003hil.2"; nearest_ref "uc003hil.2"; class_code "="; tss_id "TSS13230"; p_id "P13310";
chr4	hg19_knownGene	exon	76415791	76415911	.	-	.	gene_id "XLOC_014060"; transcript_id "5_00037714"; exon_number "2"; gene_name "uc003hil.2"; oId "uc003hil.2"; nearest_ref "uc003hil.2"; class_code "="; tss_id "TSS13230"; p_id "P13310";
chr4	hg19_knownGene	exon	76416934	76416992	.	-	.	gene_id "XLOC_014060"; transcript_id "5_00037714"; exon_number "3"; gene_name "uc003hil.2"; oId "uc003hil.2"; nearest_ref "uc003hil.2"; class_code "="; tss_id "TSS13230"; p_id "P13310";
chr4	hg19_knownGene	exon	76417099	76417143	.	-	.	gene_id "XLOC_014060"; transcript_id "5_00037714"; exon_number "4"; gene_name "uc003hil.2"; oId "uc003hil.2"; nearest_ref "uc003hil.2"; class_code "="; tss_id "TSS13230"; p_id "P13310";
chr4	hg19_knownGene	exon	76419311	76419389	.	-	.	gene_id "XLOC_014060"; transcript_id "5_00037714"; exon_number "5"; gene_name "uc003hil.2"; oId "uc003hil.2"; nearest_ref "uc003hil.2"; class_code "="; tss_id "TSS13230"; p_id "P13310";
chr4	hg19_knownGene	exon	76434030	76434145	.	-	.	gene_id "XLOC_014060"; transcript_id "5_00037714"; exon_number "6"; gene_name "uc003hil.2"; oId "uc003hil.2"; nearest_ref "uc003hil.2"; class_code "="; tss_id "TSS13230"; p_id "P13310";
chr4	hg19_knownGene	exon	76434387	76434506	.	-	.	gene_id "XLOC_014060"; transcript_id "5_00037714"; exon_number "7"; gene_name "uc003hil.2"; oId "uc003hil.2"; nearest_ref "uc003hil.2"; class_code "="; tss_id "TSS13230"; p_id "P13310";
chr4	hg19_knownGene	exon	76439407	76439628	.	-	.	gene_id "XLOC_014060"; transcript_id "5_00037714"; exon_number "8"; gene_name "uc003hil.2"; oId "uc003hil.2"; nearest_ref "uc003hil.2"; class_code "="; tss_id "TSS13230"; p_id "P13310";
chr4	hg19_knownGene	exon	76404355	76407876	.	-	.	gene_id "XLOC_014060"; transcript_id "5_00037713"; exon_number "1"; gene_name "uc003hik.2"; oId "uc003hik.2"; nearest_ref "uc003hik.2"; class_code "="; tss_id "TSS13230"; p_id "P13315";
chr4	hg19_knownGene	exon	76415791	76415911	.	-	.	gene_id "XLOC_014060"; transcript_id "5_00037713"; exon_number "2"; gene_name "uc003hik.2"; oId "uc003hik.2"; nearest_ref "uc003hik.2"; class_code "="; tss_id "TSS13230"; p_id "P13315";
chr4	hg19_knownGene	exon	76416821	76416847	.	-	.	gene_id "XLOC_014060"; transcript_id "5_00037713"; exon_number "3"; gene_name "uc003hik.2"; oId "uc003hik.2"; nearest_ref "uc003hik.2"; class_code "="; tss_id "TSS13230"; p_id "P13315";
chr4	hg19_knownGene	exon	76416934	76416992	.	-	.	gene_id "XLOC_014060"; transcript_id "5_00037713"; exon_number "4"; gene_name "uc003hik.2"; oId "uc003hik.2"; nearest_ref "uc003hik.2"; class_code "="; tss_id "TSS13230"; p_id "P13315";
chr4	hg19_knownGene	exon	76417099	76417143	.	-	.	gene_id "XLOC_014060"; transcript_id "5_00037713"; exon_number "5"; gene_name "uc003hik.2"; oId "uc003hik.2"; nearest_ref "uc003hik.2"; class_code "="; tss_id "TSS13230"; p_id "P13315";
chr4	hg19_knownGene	exon	76419311	76419389	.	-	.	gene_id "XLOC_014060"; transcript_id "5_00037713"; exon_number "6"; gene_name "uc003hik.2"; oId "uc003hik.2"; nearest_ref "uc003hik.2"; class_code "="; tss_id "TSS13230"; p_id "P13315";
chr4	hg19_knownGene	exon	76434030	76434145	.	-	.	gene_id "XLOC_014060"; transcript_id "5_00037713"; exon_number "7"; gene_name "uc003hik.2"; oId "uc003hik.2"; nearest_ref "uc003hik.2"; class_code "="; tss_id "TSS13230"; p_id "P13315";
chr4	hg19_knownGene	exon	76434387	76434506	.	-	.	gene_id "XLOC_014060"; transcript_id "5_00037713"; exon_number "8"; gene_name "uc003hik.2"; oId "uc003hik.2"; nearest_ref "uc003hik.2"; class_code "="; tss_id "TSS13230"; p_id "P13315";
chr4	hg19_knownGene	exon	76439407	76439628	.	-	.	gene_id "XLOC_014060"; transcript_id "5_00037713"; exon_number "9"; gene_name "uc003hik.2"; oId "uc003hik.2"; nearest_ref "uc003hik.2"; class_code "="; tss_id "TSS13230"; p_id "P13315";
chr4	hg19_knownGene	exon	76404355	76407876	.	-	.	gene_id "XLOC_014060"; transcript_id "5_00037712"; exon_number "1"; gene_name "uc003hij.2"; oId "uc003hij.2"; nearest_ref "uc003hij.2"; class_code "="; tss_id "TSS13230"; p_id "P13313";
chr4	hg19_knownGene	exon	76415791	76415909	.	-	.	gene_id "XLOC_014060"; transcript_id "5_00037712"; exon_number "2"; gene_name "uc003hij.2"; oId "uc003hij.2"; nearest_ref "uc003hij.2"; class_code "="; tss_id "TSS13230"; p_id "P13313";
chr4	hg19_knownGene	exon	76416821	76416847	.	-	.	gene_id "XLOC_014060"; transcript_id "5_00037712"; exon_number "3"; gene_name "uc003hij.2"; oId "uc003hij.2"; nearest_ref "uc003hij.2"; class_code "="; tss_id "TSS13230"; p_id "P13313";
chr4	hg19_knownGene	exon	76416934	76416992	.	-	.	gene_id "XLOC_014060"; transcript_id "5_00037712"; exon_number "4"; gene_name "uc003hij.2"; oId "uc003hij.2"; nearest_ref "uc003hij.2"; class_code "="; tss_id "TSS13230"; p_id "P13313";
chr4	hg19_knownGene	exon	76417099	76417143	.	-	.	gene_id "XLOC_014060"; transcript_id "5_00037712"; exon_number "5"; gene_name "uc003hij.2"; oId "uc003hij.2"; nearest_ref "uc003hij.2"; class_code "="; tss_id "TSS13230"; p_id "P13313";
chr4	hg19_knownGene	exon	76419311	76419389	.	-	.	gene_id "XLOC_014060"; transcript_id "5_00037712"; exon_number "6"; gene_name "uc003hij.2"; oId "uc003hij.2"; nearest_ref "uc003hij.2"; class_code "="; tss_id "TSS13230"; p_id "P13313";
chr4	hg19_knownGene	exon	76434030	76434145	.	-	.	gene_id "XLOC_014060"; transcript_id "5_00037712"; exon_number "7"; gene_name "uc003hij.2"; oId "uc003hij.2"; nearest_ref "uc003hij.2"; class_code "="; tss_id "TSS13230"; p_id "P13313";
chr4	hg19_knownGene	exon	76434387	76434506	.	-	.	gene_id "XLOC_014060"; transcript_id "5_00037712"; exon_number "8"; gene_name "uc003hij.2"; oId "uc003hij.2"; nearest_ref "uc003hij.2"; class_code "="; tss_id "TSS13230"; p_id "P13313";
chr4	hg19_knownGene	exon	76439407	76439628	.	-	.	gene_id "XLOC_014060"; transcript_id "5_00037712"; exon_number "9"; gene_name "uc003hij.2"; oId "uc003hij.2"; nearest_ref "uc003hij.2"; class_code "="; tss_id "TSS13230"; p_id "P13313";
chr4	Cufflinks	exon	76407472	76407876	.	-	.	gene_id "XLOC_014060"; transcript_id "5_00039302"; exon_number "1"; gene_name "uc010iir.2"; oId "SC4.24014.9"; nearest_ref "uc010iir.2"; class_code "j"; tss_id "TSS13230";
chr4	Cufflinks	exon	76415791	76415911	.	-	.	gene_id "XLOC_014060"; transcript_id "5_00039302"; exon_number "2"; gene_name "uc010iir.2"; oId "SC4.24014.9"; nearest_ref "uc010iir.2"; class_code "j"; tss_id "TSS13230";
chr4	Cufflinks	exon	76416821	76416847	.	-	.	gene_id "XLOC_014060"; transcript_id "5_00039302"; exon_number "3"; gene_name "uc010iir.2"; oId "SC4.24014.9"; nearest_ref "uc010iir.2"; class_code "j"; tss_id "TSS13230";
chr4	Cufflinks	exon	76416934	76416992	.	-	.	gene_id "XLOC_014060"; transcript_id "5_00039302"; exon_number "4"; gene_name "uc010iir.2"; oId "SC4.24014.9"; nearest_ref "uc010iir.2"; class_code "j"; tss_id "TSS13230";
chr4	Cufflinks	exon	76417099	76417143	.	-	.	gene_id "XLOC_014060"; transcript_id "5_00039302"; exon_number "5"; gene_name "uc010iir.2"; oId "SC4.24014.9"; nearest_ref "uc010iir.2"; class_code "j"; tss_id "TSS13230";
chr4	Cufflinks	exon	76419311	76419389	.	-	.	gene_id "XLOC_014060"; transcript_id "5_00039302"; exon_number "6"; gene_name "uc010iir.2"; oId "SC4.24014.9"; nearest_ref "uc010iir.2"; class_code "j"; tss_id "TSS13230";
chr4	Cufflinks	exon	76434034	76434145	.	-	.	gene_id "XLOC_014060"; transcript_id "5_00039302"; exon_number "7"; gene_name "uc010iir.2"; oId "SC4.24014.9"; nearest_ref "uc010iir.2"; class_code "j"; tss_id "TSS13230";
chr4	Cufflinks	exon	76439407	76439628	.	-	.	gene_id "XLOC_014060"; transcript_id "5_00039302"; exon_number "8"; gene_name "uc010iir.2"; oId "SC4.24014.9"; nearest_ref "uc010iir.2"; class_code "j"; tss_id "TSS13230";
chr4	Cufflinks	exon	76407472	76407876	.	-	.	gene_id "XLOC_014060"; transcript_id "5_00039301"; exon_number "1"; gene_name "uc010iir.2"; oId "SC4.24014.8"; nearest_ref "uc010iir.2"; class_code "j"; tss_id "TSS13230";
chr4	Cufflinks	exon	76415791	76415911	.	-	.	gene_id "XLOC_014060"; transcript_id "5_00039301"; exon_number "2"; gene_name "uc010iir.2"; oId "SC4.24014.8"; nearest_ref "uc010iir.2"; class_code "j"; tss_id "TSS13230";
chr4	Cufflinks	exon	76416793	76416847	.	-	.	gene_id "XLOC_014060"; transcript_id "5_00039301"; exon_number "3"; gene_name "uc010iir.2"; oId "SC4.24014.8"; nearest_ref "uc010iir.2"; class_code "j"; tss_id "TSS13230";
chr4	Cufflinks	exon	76416934	76416992	.	-	.	gene_id "XLOC_014060"; transcript_id "5_00039301"; exon_number "4"; gene_name "uc010iir.2"; oId "SC4.24014.8"; nearest_ref "uc010iir.2"; class_code "j"; tss_id "TSS13230";
chr4	Cufflinks	exon	76417099	76417143	.	-	.	gene_id "XLOC_014060"; transcript_id "5_00039301"; exon_number "5"; gene_name "uc010iir.2"; oId "SC4.24014.8"; nearest_ref "uc010iir.2"; class_code "j"; tss_id "TSS13230";
chr4	Cufflinks	exon	76419311	76419389	.	-	.	gene_id "XLOC_014060"; transcript_id "5_00039301"; exon_number "6"; gene_name "uc010iir.2"; oId "SC4.24014.8"; nearest_ref "uc010iir.2"; class_code "j"; tss_id "TSS13230";
chr4	Cufflinks	exon	76434030	76434145	.	-	.	gene_id "XLOC_014060"; transcript_id "5_00039301"; exon_number "7"; gene_name "uc010iir.2"; oId "SC4.24014.8"; nearest_ref "uc010iir.2"; class_code "j"; tss_id "TSS13230";
chr4	Cufflinks	exon	76434387	76434506	.	-	.	gene_id "XLOC_014060"; transcript_id "5_00039301"; exon_number "8"; gene_name "uc010iir.2"; oId "SC4.24014.8"; nearest_ref "uc010iir.2"; class_code "j"; tss_id "TSS13230";
chr4	Cufflinks	exon	76439407	76439628	.	-	.	gene_id "XLOC_014060"; transcript_id "5_00039301"; exon_number "9"; gene_name "uc010iir.2"; oId "SC4.24014.8"; nearest_ref "uc010iir.2"; class_code "j"; tss_id "TSS13230";
chr4	hg19_knownGene	exon	76501705	76504388	.	-	.	gene_id "XLOC_014061"; transcript_id "5_00037719"; exon_number "1"; gene_name "uc011cbp.1"; oId "uc011cbp.1"; nearest_ref "uc011cbp.1"; class_code "="; tss_id "TSS13233"; p_id "P13317";
chr4	hg19_knownGene	exon	76507020	76507108	.	-	.	gene_id "XLOC_014061"; transcript_id "5_00037719"; exon_number "2"; gene_name "uc011cbp.1"; oId "uc011cbp.1"; nearest_ref "uc011cbp.1"; class_code "="; tss_id "TSS13233"; p_id "P13317";
chr4	hg19_knownGene	exon	76517003	76517109	.	-	.	gene_id "XLOC_014061"; transcript_id "5_00037719"; exon_number "3"; gene_name "uc011cbp.1"; oId "uc011cbp.1"; nearest_ref "uc011cbp.1"; class_code "="; tss_id "TSS13233"; p_id "P13317";
chr4	hg19_knownGene	exon	76517330	76517453	.	-	.	gene_id "XLOC_014061"; transcript_id "5_00037719"; exon_number "4"; gene_name "uc011cbp.1"; oId "uc011cbp.1"; nearest_ref "uc011cbp.1"; class_code "="; tss_id "TSS13233"; p_id "P13317";
chr4	hg19_knownGene	exon	76521431	76521524	.	-	.	gene_id "XLOC_014061"; transcript_id "5_00037719"; exon_number "5"; gene_name "uc011cbp.1"; oId "uc011cbp.1"; nearest_ref "uc011cbp.1"; class_code "="; tss_id "TSS13233"; p_id "P13317";
chr4	hg19_knownGene	exon	76522119	76522420	.	-	.	gene_id "XLOC_014061"; transcript_id "5_00037719"; exon_number "6"; gene_name "uc011cbp.1"; oId "uc011cbp.1"; nearest_ref "uc011cbp.1"; class_code "="; tss_id "TSS13233"; p_id "P13317";
chr4	hg19_knownGene	exon	76523261	76523396	.	-	.	gene_id "XLOC_014061"; transcript_id "5_00037719"; exon_number "7"; gene_name "uc011cbp.1"; oId "uc011cbp.1"; nearest_ref "uc011cbp.1"; class_code "="; tss_id "TSS13233"; p_id "P13317";
chr4	hg19_knownGene	exon	76525465	76525553	.	-	.	gene_id "XLOC_014061"; transcript_id "5_00037719"; exon_number "8"; gene_name "uc011cbp.1"; oId "uc011cbp.1"; nearest_ref "uc011cbp.1"; class_code "="; tss_id "TSS13233"; p_id "P13317";
chr4	hg19_knownGene	exon	76529001	76529140	.	-	.	gene_id "XLOC_014061"; transcript_id "5_00037719"; exon_number "9"; gene_name "uc011cbp.1"; oId "uc011cbp.1"; nearest_ref "uc011cbp.1"; class_code "="; tss_id "TSS13233"; p_id "P13317";
chr4	hg19_knownGene	exon	76530706	76530818	.	-	.	gene_id "XLOC_014061"; transcript_id "5_00037719"; exon_number "10"; gene_name "uc011cbp.1"; oId "uc011cbp.1"; nearest_ref "uc011cbp.1"; class_code "="; tss_id "TSS13233"; p_id "P13317";
chr4	hg19_knownGene	exon	76532367	76532545	.	-	.	gene_id "XLOC_014061"; transcript_id "5_00037719"; exon_number "11"; gene_name "uc011cbp.1"; oId "uc011cbp.1"; nearest_ref "uc011cbp.1"; class_code "="; tss_id "TSS13233"; p_id "P13317";
chr4	hg19_knownGene	exon	76539439	76539633	.	-	.	gene_id "XLOC_014061"; transcript_id "5_00037719"; exon_number "12"; gene_name "uc011cbp.1"; oId "uc011cbp.1"; nearest_ref "uc011cbp.1"; class_code "="; tss_id "TSS13233"; p_id "P13317";
chr4	hg19_knownGene	exon	76551005	76551201	.	-	.	gene_id "XLOC_014061"; transcript_id "5_00037719"; exon_number "13"; gene_name "uc011cbp.1"; oId "uc011cbp.1"; nearest_ref "uc011cbp.1"; class_code "="; tss_id "TSS13233"; p_id "P13317";
chr4	hg19_knownGene	exon	76555226	76555721	.	-	.	gene_id "XLOC_014061"; transcript_id "5_00037719"; exon_number "14"; gene_name "uc011cbp.1"; oId "uc011cbp.1"; nearest_ref "uc011cbp.1"; class_code "="; tss_id "TSS13233"; p_id "P13317";
chr4	hg19_knownGene	exon	76501705	76504388	.	-	.	gene_id "XLOC_014061"; transcript_id "5_00037718"; exon_number "1"; gene_name "uc003hiq.2"; oId "uc003hiq.2"; nearest_ref "uc003hiq.2"; class_code "="; tss_id "TSS13233"; p_id "P13316";
chr4	hg19_knownGene	exon	76507020	76507108	.	-	.	gene_id "XLOC_014061"; transcript_id "5_00037718"; exon_number "2"; gene_name "uc003hiq.2"; oId "uc003hiq.2"; nearest_ref "uc003hiq.2"; class_code "="; tss_id "TSS13233"; p_id "P13316";
chr4	hg19_knownGene	exon	76521431	76521524	.	-	.	gene_id "XLOC_014061"; transcript_id "5_00037718"; exon_number "3"; gene_name "uc003hiq.2"; oId "uc003hiq.2"; nearest_ref "uc003hiq.2"; class_code "="; tss_id "TSS13233"; p_id "P13316";
chr4	hg19_knownGene	exon	76522119	76522420	.	-	.	gene_id "XLOC_014061"; transcript_id "5_00037718"; exon_number "4"; gene_name "uc003hiq.2"; oId "uc003hiq.2"; nearest_ref "uc003hiq.2"; class_code "="; tss_id "TSS13233"; p_id "P13316";
chr4	hg19_knownGene	exon	76523261	76523396	.	-	.	gene_id "XLOC_014061"; transcript_id "5_00037718"; exon_number "5"; gene_name "uc003hiq.2"; oId "uc003hiq.2"; nearest_ref "uc003hiq.2"; class_code "="; tss_id "TSS13233"; p_id "P13316";
chr4	hg19_knownGene	exon	76525465	76525553	.	-	.	gene_id "XLOC_014061"; transcript_id "5_00037718"; exon_number "6"; gene_name "uc003hiq.2"; oId "uc003hiq.2"; nearest_ref "uc003hiq.2"; class_code "="; tss_id "TSS13233"; p_id "P13316";
chr4	hg19_knownGene	exon	76529001	76529140	.	-	.	gene_id "XLOC_014061"; transcript_id "5_00037718"; exon_number "7"; gene_name "uc003hiq.2"; oId "uc003hiq.2"; nearest_ref "uc003hiq.2"; class_code "="; tss_id "TSS13233"; p_id "P13316";
chr4	hg19_knownGene	exon	76530706	76530818	.	-	.	gene_id "XLOC_014061"; transcript_id "5_00037718"; exon_number "8"; gene_name "uc003hiq.2"; oId "uc003hiq.2"; nearest_ref "uc003hiq.2"; class_code "="; tss_id "TSS13233"; p_id "P13316";
chr4	hg19_knownGene	exon	76532367	76532545	.	-	.	gene_id "XLOC_014061"; transcript_id "5_00037718"; exon_number "9"; gene_name "uc003hiq.2"; oId "uc003hiq.2"; nearest_ref "uc003hiq.2"; class_code "="; tss_id "TSS13233"; p_id "P13316";
chr4	hg19_knownGene	exon	76539439	76539633	.	-	.	gene_id "XLOC_014061"; transcript_id "5_00037718"; exon_number "10"; gene_name "uc003hiq.2"; oId "uc003hiq.2"; nearest_ref "uc003hiq.2"; class_code "="; tss_id "TSS13233"; p_id "P13316";
chr4	hg19_knownGene	exon	76551005	76551201	.	-	.	gene_id "XLOC_014061"; transcript_id "5_00037718"; exon_number "11"; gene_name "uc003hiq.2"; oId "uc003hiq.2"; nearest_ref "uc003hiq.2"; class_code "="; tss_id "TSS13233"; p_id "P13316";
chr4	hg19_knownGene	exon	76555226	76555721	.	-	.	gene_id "XLOC_014061"; transcript_id "5_00037718"; exon_number "12"; gene_name "uc003hiq.2"; oId "uc003hiq.2"; nearest_ref "uc003hiq.2"; class_code "="; tss_id "TSS13233"; p_id "P13316";
chr4	hg19_knownGene	exon	76523261	76523396	.	-	.	gene_id "XLOC_014061"; transcript_id "5_00037720"; exon_number "1"; gene_name "uc010iix.1"; oId "uc010iix.1"; nearest_ref "uc010iix.1"; class_code "="; tss_id "TSS13233";
chr4	hg19_knownGene	exon	76525465	76525553	.	-	.	gene_id "XLOC_014061"; transcript_id "5_00037720"; exon_number "2"; gene_name "uc010iix.1"; oId "uc010iix.1"; nearest_ref "uc010iix.1"; class_code "="; tss_id "TSS13233";
chr4	hg19_knownGene	exon	76529001	76529140	.	-	.	gene_id "XLOC_014061"; transcript_id "5_00037720"; exon_number "3"; gene_name "uc010iix.1"; oId "uc010iix.1"; nearest_ref "uc010iix.1"; class_code "="; tss_id "TSS13233";
chr4	hg19_knownGene	exon	76551005	76551201	.	-	.	gene_id "XLOC_014061"; transcript_id "5_00037720"; exon_number "4"; gene_name "uc010iix.1"; oId "uc010iix.1"; nearest_ref "uc010iix.1"; class_code "="; tss_id "TSS13233";
chr4	hg19_knownGene	exon	76555226	76555721	.	-	.	gene_id "XLOC_014061"; transcript_id "5_00037720"; exon_number "5"; gene_name "uc010iix.1"; oId "uc010iix.1"; nearest_ref "uc010iix.1"; class_code "="; tss_id "TSS13233";
chr4	Cufflinks	exon	76566910	76567792	.	-	.	gene_id "XLOC_014062"; transcript_id "5_00037721"; exon_number "1"; gene_name "uc003his.2"; oId "SC3.15507.1"; nearest_ref "uc003his.2"; class_code "p";
chr4	Cufflinks	exon	76567879	76570886	.	-	.	gene_id "XLOC_014063"; transcript_id "5_00039994"; exon_number "1"; gene_name "uc003hit.2"; oId "upf3.16348.1"; nearest_ref "uc003hit.2"; class_code "j"; tss_id "TSS13234";
chr4	Cufflinks	exon	76571522	76571640	.	-	.	gene_id "XLOC_014063"; transcript_id "5_00039994"; exon_number "2"; gene_name "uc003hit.2"; oId "upf3.16348.1"; nearest_ref "uc003hit.2"; class_code "j"; tss_id "TSS13234";
chr4	Cufflinks	exon	76572213	76572341	.	-	.	gene_id "XLOC_014063"; transcript_id "5_00039994"; exon_number "3"; gene_name "uc003hit.2"; oId "upf3.16348.1"; nearest_ref "uc003hit.2"; class_code "j"; tss_id "TSS13234";
chr4	Cufflinks	exon	76573823	76573925	.	-	.	gene_id "XLOC_014063"; transcript_id "5_00039994"; exon_number "4"; gene_name "uc003hit.2"; oId "upf3.16348.1"; nearest_ref "uc003hit.2"; class_code "j"; tss_id "TSS13234";
chr4	Cufflinks	exon	76580250	76580430	.	-	.	gene_id "XLOC_014063"; transcript_id "5_00039994"; exon_number "5"; gene_name "uc003hit.2"; oId "upf3.16348.1"; nearest_ref "uc003hit.2"; class_code "j"; tss_id "TSS13234";
chr4	Cufflinks	exon	76580952	76581054	.	-	.	gene_id "XLOC_014063"; transcript_id "5_00039994"; exon_number "6"; gene_name "uc003hit.2"; oId "upf3.16348.1"; nearest_ref "uc003hit.2"; class_code "j"; tss_id "TSS13234";
chr4	Cufflinks	exon	76582108	76582198	.	-	.	gene_id "XLOC_014063"; transcript_id "5_00039994"; exon_number "7"; gene_name "uc003hit.2"; oId "upf3.16348.1"; nearest_ref "uc003hit.2"; class_code "j"; tss_id "TSS13234";
chr4	Cufflinks	exon	76582741	76582914	.	-	.	gene_id "XLOC_014063"; transcript_id "5_00039994"; exon_number "8"; gene_name "uc003hit.2"; oId "upf3.16348.1"; nearest_ref "uc003hit.2"; class_code "j"; tss_id "TSS13234";
chr4	Cufflinks	exon	76584027	76584108	.	-	.	gene_id "XLOC_014063"; transcript_id "5_00039994"; exon_number "9"; gene_name "uc003hit.2"; oId "upf3.16348.1"; nearest_ref "uc003hit.2"; class_code "j"; tss_id "TSS13234";
chr4	Cufflinks	exon	76587115	76587233	.	-	.	gene_id "XLOC_014063"; transcript_id "5_00039994"; exon_number "10"; gene_name "uc003hit.2"; oId "upf3.16348.1"; nearest_ref "uc003hit.2"; class_code "j"; tss_id "TSS13234";
chr4	Cufflinks	exon	76598203	76598343	.	-	.	gene_id "XLOC_014063"; transcript_id "5_00039994"; exon_number "11"; gene_name "uc003hit.2"; oId "upf3.16348.1"; nearest_ref "uc003hit.2"; class_code "j"; tss_id "TSS13234";
chr4	hg19_knownGene	exon	76567955	76570886	.	-	.	gene_id "XLOC_014063"; transcript_id "5_00037723"; exon_number "1"; gene_name "uc003hir.2"; oId "uc003hir.2"; nearest_ref "uc003hir.2"; class_code "="; tss_id "TSS13234"; p_id "P13319";
chr4	hg19_knownGene	exon	76571522	76571640	.	-	.	gene_id "XLOC_014063"; transcript_id "5_00037723"; exon_number "2"; gene_name "uc003hir.2"; oId "uc003hir.2"; nearest_ref "uc003hir.2"; class_code "="; tss_id "TSS13234"; p_id "P13319";
chr4	hg19_knownGene	exon	76572213	76572341	.	-	.	gene_id "XLOC_014063"; transcript_id "5_00037723"; exon_number "3"; gene_name "uc003hir.2"; oId "uc003hir.2"; nearest_ref "uc003hir.2"; class_code "="; tss_id "TSS13234"; p_id "P13319";
chr4	hg19_knownGene	exon	76573823	76573925	.	-	.	gene_id "XLOC_014063"; transcript_id "5_00037723"; exon_number "4"; gene_name "uc003hir.2"; oId "uc003hir.2"; nearest_ref "uc003hir.2"; class_code "="; tss_id "TSS13234"; p_id "P13319";
chr4	hg19_knownGene	exon	76579167	76579265	.	-	.	gene_id "XLOC_014063"; transcript_id "5_00037723"; exon_number "5"; gene_name "uc003hir.2"; oId "uc003hir.2"; nearest_ref "uc003hir.2"; class_code "="; tss_id "TSS13234"; p_id "P13319";
chr4	hg19_knownGene	exon	76580250	76580430	.	-	.	gene_id "XLOC_014063"; transcript_id "5_00037723"; exon_number "6"; gene_name "uc003hir.2"; oId "uc003hir.2"; nearest_ref "uc003hir.2"; class_code "="; tss_id "TSS13234"; p_id "P13319";
chr4	hg19_knownGene	exon	76580952	76581054	.	-	.	gene_id "XLOC_014063"; transcript_id "5_00037723"; exon_number "7"; gene_name "uc003hir.2"; oId "uc003hir.2"; nearest_ref "uc003hir.2"; class_code "="; tss_id "TSS13234"; p_id "P13319";
chr4	hg19_knownGene	exon	76582108	76582198	.	-	.	gene_id "XLOC_014063"; transcript_id "5_00037723"; exon_number "8"; gene_name "uc003hir.2"; oId "uc003hir.2"; nearest_ref "uc003hir.2"; class_code "="; tss_id "TSS13234"; p_id "P13319";
chr4	hg19_knownGene	exon	76582741	76582914	.	-	.	gene_id "XLOC_014063"; transcript_id "5_00037723"; exon_number "9"; gene_name "uc003hir.2"; oId "uc003hir.2"; nearest_ref "uc003hir.2"; class_code "="; tss_id "TSS13234"; p_id "P13319";
chr4	hg19_knownGene	exon	76584027	76584108	.	-	.	gene_id "XLOC_014063"; transcript_id "5_00037723"; exon_number "10"; gene_name "uc003hir.2"; oId "uc003hir.2"; nearest_ref "uc003hir.2"; class_code "="; tss_id "TSS13234"; p_id "P13319";
chr4	hg19_knownGene	exon	76587115	76587233	.	-	.	gene_id "XLOC_014063"; transcript_id "5_00037723"; exon_number "11"; gene_name "uc003hir.2"; oId "uc003hir.2"; nearest_ref "uc003hir.2"; class_code "="; tss_id "TSS13234"; p_id "P13319";
chr4	hg19_knownGene	exon	76598203	76598343	.	-	.	gene_id "XLOC_014063"; transcript_id "5_00037723"; exon_number "12"; gene_name "uc003hir.2"; oId "uc003hir.2"; nearest_ref "uc003hir.2"; class_code "="; tss_id "TSS13234"; p_id "P13319";
chr4	hg19_knownGene	exon	76567955	76570886	.	-	.	gene_id "XLOC_014063"; transcript_id "5_00037725"; exon_number "1"; gene_name "uc003hit.2"; oId "uc003hit.2"; nearest_ref "uc003hit.2"; class_code "="; tss_id "TSS13237"; p_id "P13318";
chr4	hg19_knownGene	exon	76571522	76571640	.	-	.	gene_id "XLOC_014063"; transcript_id "5_00037725"; exon_number "2"; gene_name "uc003hit.2"; oId "uc003hit.2"; nearest_ref "uc003hit.2"; class_code "="; tss_id "TSS13237"; p_id "P13318";
chr4	hg19_knownGene	exon	76572213	76572341	.	-	.	gene_id "XLOC_014063"; transcript_id "5_00037725"; exon_number "3"; gene_name "uc003hit.2"; oId "uc003hit.2"; nearest_ref "uc003hit.2"; class_code "="; tss_id "TSS13237"; p_id "P13318";
chr4	hg19_knownGene	exon	76573823	76573925	.	-	.	gene_id "XLOC_014063"; transcript_id "5_00037725"; exon_number "4"; gene_name "uc003hit.2"; oId "uc003hit.2"; nearest_ref "uc003hit.2"; class_code "="; tss_id "TSS13237"; p_id "P13318";
chr4	hg19_knownGene	exon	76580250	76580430	.	-	.	gene_id "XLOC_014063"; transcript_id "5_00037725"; exon_number "5"; gene_name "uc003hit.2"; oId "uc003hit.2"; nearest_ref "uc003hit.2"; class_code "="; tss_id "TSS13237"; p_id "P13318";
chr4	hg19_knownGene	exon	76580952	76581054	.	-	.	gene_id "XLOC_014063"; transcript_id "5_00037725"; exon_number "6"; gene_name "uc003hit.2"; oId "uc003hit.2"; nearest_ref "uc003hit.2"; class_code "="; tss_id "TSS13237"; p_id "P13318";
chr4	hg19_knownGene	exon	76582108	76582198	.	-	.	gene_id "XLOC_014063"; transcript_id "5_00037725"; exon_number "7"; gene_name "uc003hit.2"; oId "uc003hit.2"; nearest_ref "uc003hit.2"; class_code "="; tss_id "TSS13237"; p_id "P13318";
chr4	hg19_knownGene	exon	76582741	76582914	.	-	.	gene_id "XLOC_014063"; transcript_id "5_00037725"; exon_number "8"; gene_name "uc003hit.2"; oId "uc003hit.2"; nearest_ref "uc003hit.2"; class_code "="; tss_id "TSS13237"; p_id "P13318";
chr4	hg19_knownGene	exon	76584027	76584108	.	-	.	gene_id "XLOC_014063"; transcript_id "5_00037725"; exon_number "9"; gene_name "uc003hit.2"; oId "uc003hit.2"; nearest_ref "uc003hit.2"; class_code "="; tss_id "TSS13237"; p_id "P13318";
chr4	hg19_knownGene	exon	76587115	76587233	.	-	.	gene_id "XLOC_014063"; transcript_id "5_00037725"; exon_number "10"; gene_name "uc003hit.2"; oId "uc003hit.2"; nearest_ref "uc003hit.2"; class_code "="; tss_id "TSS13237"; p_id "P13318";
chr4	hg19_knownGene	exon	76598392	76598667	.	-	.	gene_id "XLOC_014063"; transcript_id "5_00037725"; exon_number "11"; gene_name "uc003hit.2"; oId "uc003hit.2"; nearest_ref "uc003hit.2"; class_code "="; tss_id "TSS13237"; p_id "P13318";
chr4	hg19_knownGene	exon	76567955	76570886	.	-	.	gene_id "XLOC_014063"; transcript_id "5_00037724"; exon_number "1"; gene_name "uc003his.2"; oId "uc003his.2"; nearest_ref "uc003his.2"; class_code "="; tss_id "TSS13237"; p_id "P13319";
chr4	hg19_knownGene	exon	76571522	76571640	.	-	.	gene_id "XLOC_014063"; transcript_id "5_00037724"; exon_number "2"; gene_name "uc003his.2"; oId "uc003his.2"; nearest_ref "uc003his.2"; class_code "="; tss_id "TSS13237"; p_id "P13319";
chr4	hg19_knownGene	exon	76572213	76572341	.	-	.	gene_id "XLOC_014063"; transcript_id "5_00037724"; exon_number "3"; gene_name "uc003his.2"; oId "uc003his.2"; nearest_ref "uc003his.2"; class_code "="; tss_id "TSS13237"; p_id "P13319";
chr4	hg19_knownGene	exon	76573823	76573925	.	-	.	gene_id "XLOC_014063"; transcript_id "5_00037724"; exon_number "4"; gene_name "uc003his.2"; oId "uc003his.2"; nearest_ref "uc003his.2"; class_code "="; tss_id "TSS13237"; p_id "P13319";
chr4	hg19_knownGene	exon	76579167	76579265	.	-	.	gene_id "XLOC_014063"; transcript_id "5_00037724"; exon_number "5"; gene_name "uc003his.2"; oId "uc003his.2"; nearest_ref "uc003his.2"; class_code "="; tss_id "TSS13237"; p_id "P13319";
chr4	hg19_knownGene	exon	76580250	76580430	.	-	.	gene_id "XLOC_014063"; transcript_id "5_00037724"; exon_number "6"; gene_name "uc003his.2"; oId "uc003his.2"; nearest_ref "uc003his.2"; class_code "="; tss_id "TSS13237"; p_id "P13319";
chr4	hg19_knownGene	exon	76580952	76581054	.	-	.	gene_id "XLOC_014063"; transcript_id "5_00037724"; exon_number "7"; gene_name "uc003his.2"; oId "uc003his.2"; nearest_ref "uc003his.2"; class_code "="; tss_id "TSS13237"; p_id "P13319";
chr4	hg19_knownGene	exon	76582108	76582198	.	-	.	gene_id "XLOC_014063"; transcript_id "5_00037724"; exon_number "8"; gene_name "uc003his.2"; oId "uc003his.2"; nearest_ref "uc003his.2"; class_code "="; tss_id "TSS13237"; p_id "P13319";
chr4	hg19_knownGene	exon	76582741	76582914	.	-	.	gene_id "XLOC_014063"; transcript_id "5_00037724"; exon_number "9"; gene_name "uc003his.2"; oId "uc003his.2"; nearest_ref "uc003his.2"; class_code "="; tss_id "TSS13237"; p_id "P13319";
chr4	hg19_knownGene	exon	76584027	76584108	.	-	.	gene_id "XLOC_014063"; transcript_id "5_00037724"; exon_number "10"; gene_name "uc003his.2"; oId "uc003his.2"; nearest_ref "uc003his.2"; class_code "="; tss_id "TSS13237"; p_id "P13319";
chr4	hg19_knownGene	exon	76587115	76587233	.	-	.	gene_id "XLOC_014063"; transcript_id "5_00037724"; exon_number "11"; gene_name "uc003his.2"; oId "uc003his.2"; nearest_ref "uc003his.2"; class_code "="; tss_id "TSS13237"; p_id "P13319";
chr4	hg19_knownGene	exon	76598392	76598667	.	-	.	gene_id "XLOC_014063"; transcript_id "5_00037724"; exon_number "12"; gene_name "uc003his.2"; oId "uc003his.2"; nearest_ref "uc003his.2"; class_code "="; tss_id "TSS13237"; p_id "P13319";
chr4	Cufflinks	exon	76648698	76649360	.	-	.	gene_id "XLOC_014064"; transcript_id "5_00037726"; exon_number "1"; gene_name "uc010iiy.2"; oId "uc010iiy.2_ext"; nearest_ref "uc010iiy.2"; class_code "="; tss_id "TSS13238";
chr4	Cufflinks	exon	76649460	76649993	.	-	.	gene_id "XLOC_014064"; transcript_id "5_00037726"; exon_number "2"; gene_name "uc010iiy.2"; oId "uc010iiy.2_ext"; nearest_ref "uc010iiy.2"; class_code "="; tss_id "TSS13238";
chr4	hg19_knownGene	exon	76781028	76782073	.	-	.	gene_id "XLOC_014065"; transcript_id "5_00037728"; exon_number "1"; gene_name "uc003hiy.2"; oId "uc003hiy.2"; nearest_ref "uc003hiy.2"; class_code "="; tss_id "TSS13239";
chr4	hg19_knownGene	exon	76785593	76785680	.	-	.	gene_id "XLOC_014065"; transcript_id "5_00037728"; exon_number "2"; gene_name "uc003hiy.2"; oId "uc003hiy.2"; nearest_ref "uc003hiy.2"; class_code "="; tss_id "TSS13239";
chr4	hg19_knownGene	exon	76787342	76787671	.	-	.	gene_id "XLOC_014065"; transcript_id "5_00037728"; exon_number "3"; gene_name "uc003hiy.2"; oId "uc003hiy.2"; nearest_ref "uc003hiy.2"; class_code "="; tss_id "TSS13239";
chr4	hg19_knownGene	exon	76788466	76788572	.	-	.	gene_id "XLOC_014065"; transcript_id "5_00037728"; exon_number "4"; gene_name "uc003hiy.2"; oId "uc003hiy.2"; nearest_ref "uc003hiy.2"; class_code "="; tss_id "TSS13239";
chr4	hg19_knownGene	exon	76793178	76793320	.	-	.	gene_id "XLOC_014065"; transcript_id "5_00037728"; exon_number "5"; gene_name "uc003hiy.2"; oId "uc003hiy.2"; nearest_ref "uc003hiy.2"; class_code "="; tss_id "TSS13239";
chr4	hg19_knownGene	exon	76794280	76794465	.	-	.	gene_id "XLOC_014065"; transcript_id "5_00037728"; exon_number "6"; gene_name "uc003hiy.2"; oId "uc003hiy.2"; nearest_ref "uc003hiy.2"; class_code "="; tss_id "TSS13239";
chr4	hg19_knownGene	exon	76797440	76797826	.	-	.	gene_id "XLOC_014065"; transcript_id "5_00037728"; exon_number "7"; gene_name "uc003hiy.2"; oId "uc003hiy.2"; nearest_ref "uc003hiy.2"; class_code "="; tss_id "TSS13239";
chr4	hg19_knownGene	exon	76802484	76803138	.	-	.	gene_id "XLOC_014065"; transcript_id "5_00037728"; exon_number "8"; gene_name "uc003hiy.2"; oId "uc003hiy.2"; nearest_ref "uc003hiy.2"; class_code "="; tss_id "TSS13239";
chr4	hg19_knownGene	exon	76804079	76804228	.	-	.	gene_id "XLOC_014065"; transcript_id "5_00037728"; exon_number "9"; gene_name "uc003hiy.2"; oId "uc003hiy.2"; nearest_ref "uc003hiy.2"; class_code "="; tss_id "TSS13239";
chr4	hg19_knownGene	exon	76804319	76804355	.	-	.	gene_id "XLOC_014065"; transcript_id "5_00037728"; exon_number "10"; gene_name "uc003hiy.2"; oId "uc003hiy.2"; nearest_ref "uc003hiy.2"; class_code "="; tss_id "TSS13239";
chr4	hg19_knownGene	exon	76805747	76805913	.	-	.	gene_id "XLOC_014065"; transcript_id "5_00037728"; exon_number "11"; gene_name "uc003hiy.2"; oId "uc003hiy.2"; nearest_ref "uc003hiy.2"; class_code "="; tss_id "TSS13239";
chr4	hg19_knownGene	exon	76808005	76808051	.	-	.	gene_id "XLOC_014065"; transcript_id "5_00037728"; exon_number "12"; gene_name "uc003hiy.2"; oId "uc003hiy.2"; nearest_ref "uc003hiy.2"; class_code "="; tss_id "TSS13239";
chr4	hg19_knownGene	exon	76809367	76809484	.	-	.	gene_id "XLOC_014065"; transcript_id "5_00037728"; exon_number "13"; gene_name "uc003hiy.2"; oId "uc003hiy.2"; nearest_ref "uc003hiy.2"; class_code "="; tss_id "TSS13239";
chr4	hg19_knownGene	exon	76811110	76811285	.	-	.	gene_id "XLOC_014065"; transcript_id "5_00037728"; exon_number "14"; gene_name "uc003hiy.2"; oId "uc003hiy.2"; nearest_ref "uc003hiy.2"; class_code "="; tss_id "TSS13239";
chr4	hg19_knownGene	exon	76812801	76812858	.	-	.	gene_id "XLOC_014065"; transcript_id "5_00037728"; exon_number "15"; gene_name "uc003hiy.2"; oId "uc003hiy.2"; nearest_ref "uc003hiy.2"; class_code "="; tss_id "TSS13239";
chr4	hg19_knownGene	exon	76813004	76813131	.	-	.	gene_id "XLOC_014065"; transcript_id "5_00037728"; exon_number "16"; gene_name "uc003hiy.2"; oId "uc003hiy.2"; nearest_ref "uc003hiy.2"; class_code "="; tss_id "TSS13239";
chr4	hg19_knownGene	exon	76817424	76817557	.	-	.	gene_id "XLOC_014065"; transcript_id "5_00037728"; exon_number "17"; gene_name "uc003hiy.2"; oId "uc003hiy.2"; nearest_ref "uc003hiy.2"; class_code "="; tss_id "TSS13239";
chr4	hg19_knownGene	exon	76823383	76823681	.	-	.	gene_id "XLOC_014065"; transcript_id "5_00037728"; exon_number "18"; gene_name "uc003hiy.2"; oId "uc003hiy.2"; nearest_ref "uc003hiy.2"; class_code "="; tss_id "TSS13239";
chr4	hg19_knownGene	exon	76781028	76782073	.	-	.	gene_id "XLOC_014065"; transcript_id "5_00037727"; exon_number "1"; gene_name "uc003hix.2"; oId "uc003hix.2"; nearest_ref "uc003hix.2"; class_code "="; tss_id "TSS13239"; p_id "P13321";
chr4	hg19_knownGene	exon	76785593	76785680	.	-	.	gene_id "XLOC_014065"; transcript_id "5_00037727"; exon_number "2"; gene_name "uc003hix.2"; oId "uc003hix.2"; nearest_ref "uc003hix.2"; class_code "="; tss_id "TSS13239"; p_id "P13321";
chr4	hg19_knownGene	exon	76787342	76787505	.	-	.	gene_id "XLOC_014065"; transcript_id "5_00037727"; exon_number "3"; gene_name "uc003hix.2"; oId "uc003hix.2"; nearest_ref "uc003hix.2"; class_code "="; tss_id "TSS13239"; p_id "P13321";
chr4	hg19_knownGene	exon	76788466	76788572	.	-	.	gene_id "XLOC_014065"; transcript_id "5_00037727"; exon_number "4"; gene_name "uc003hix.2"; oId "uc003hix.2"; nearest_ref "uc003hix.2"; class_code "="; tss_id "TSS13239"; p_id "P13321";
chr4	hg19_knownGene	exon	76793178	76793320	.	-	.	gene_id "XLOC_014065"; transcript_id "5_00037727"; exon_number "5"; gene_name "uc003hix.2"; oId "uc003hix.2"; nearest_ref "uc003hix.2"; class_code "="; tss_id "TSS13239"; p_id "P13321";
chr4	hg19_knownGene	exon	76794280	76794465	.	-	.	gene_id "XLOC_014065"; transcript_id "5_00037727"; exon_number "6"; gene_name "uc003hix.2"; oId "uc003hix.2"; nearest_ref "uc003hix.2"; class_code "="; tss_id "TSS13239"; p_id "P13321";
chr4	hg19_knownGene	exon	76797440	76797826	.	-	.	gene_id "XLOC_014065"; transcript_id "5_00037727"; exon_number "7"; gene_name "uc003hix.2"; oId "uc003hix.2"; nearest_ref "uc003hix.2"; class_code "="; tss_id "TSS13239"; p_id "P13321";
chr4	hg19_knownGene	exon	76804079	76804228	.	-	.	gene_id "XLOC_014065"; transcript_id "5_00037727"; exon_number "8"; gene_name "uc003hix.2"; oId "uc003hix.2"; nearest_ref "uc003hix.2"; class_code "="; tss_id "TSS13239"; p_id "P13321";
chr4	hg19_knownGene	exon	76804319	76804355	.	-	.	gene_id "XLOC_014065"; transcript_id "5_00037727"; exon_number "9"; gene_name "uc003hix.2"; oId "uc003hix.2"; nearest_ref "uc003hix.2"; class_code "="; tss_id "TSS13239"; p_id "P13321";
chr4	hg19_knownGene	exon	76805747	76805913	.	-	.	gene_id "XLOC_014065"; transcript_id "5_00037727"; exon_number "10"; gene_name "uc003hix.2"; oId "uc003hix.2"; nearest_ref "uc003hix.2"; class_code "="; tss_id "TSS13239"; p_id "P13321";
chr4	hg19_knownGene	exon	76808005	76808051	.	-	.	gene_id "XLOC_014065"; transcript_id "5_00037727"; exon_number "11"; gene_name "uc003hix.2"; oId "uc003hix.2"; nearest_ref "uc003hix.2"; class_code "="; tss_id "TSS13239"; p_id "P13321";
chr4	hg19_knownGene	exon	76809367	76809481	.	-	.	gene_id "XLOC_014065"; transcript_id "5_00037727"; exon_number "12"; gene_name "uc003hix.2"; oId "uc003hix.2"; nearest_ref "uc003hix.2"; class_code "="; tss_id "TSS13239"; p_id "P13321";
chr4	hg19_knownGene	exon	76811110	76811285	.	-	.	gene_id "XLOC_014065"; transcript_id "5_00037727"; exon_number "13"; gene_name "uc003hix.2"; oId "uc003hix.2"; nearest_ref "uc003hix.2"; class_code "="; tss_id "TSS13239"; p_id "P13321";
chr4	hg19_knownGene	exon	76812801	76812858	.	-	.	gene_id "XLOC_014065"; transcript_id "5_00037727"; exon_number "14"; gene_name "uc003hix.2"; oId "uc003hix.2"; nearest_ref "uc003hix.2"; class_code "="; tss_id "TSS13239"; p_id "P13321";
chr4	hg19_knownGene	exon	76813004	76813131	.	-	.	gene_id "XLOC_014065"; transcript_id "5_00037727"; exon_number "15"; gene_name "uc003hix.2"; oId "uc003hix.2"; nearest_ref "uc003hix.2"; class_code "="; tss_id "TSS13239"; p_id "P13321";
chr4	hg19_knownGene	exon	76817424	76817536	.	-	.	gene_id "XLOC_014065"; transcript_id "5_00037727"; exon_number "16"; gene_name "uc003hix.2"; oId "uc003hix.2"; nearest_ref "uc003hix.2"; class_code "="; tss_id "TSS13239"; p_id "P13321";
chr4	hg19_knownGene	exon	76823383	76823681	.	-	.	gene_id "XLOC_014065"; transcript_id "5_00037727"; exon_number "17"; gene_name "uc003hix.2"; oId "uc003hix.2"; nearest_ref "uc003hix.2"; class_code "="; tss_id "TSS13239"; p_id "P13321";
chr4	hg19_knownGene	exon	76787342	76787671	.	-	.	gene_id "XLOC_014065"; transcript_id "5_00037729"; exon_number "1"; gene_name "uc003hiz.1"; oId "uc003hiz.1"; nearest_ref "uc003hiz.1"; class_code "="; tss_id "TSS13240"; p_id "P13320";
chr4	hg19_knownGene	exon	76788466	76788572	.	-	.	gene_id "XLOC_014065"; transcript_id "5_00037729"; exon_number "2"; gene_name "uc003hiz.1"; oId "uc003hiz.1"; nearest_ref "uc003hiz.1"; class_code "="; tss_id "TSS13240"; p_id "P13320";
chr4	hg19_knownGene	exon	76793178	76793320	.	-	.	gene_id "XLOC_014065"; transcript_id "5_00037729"; exon_number "3"; gene_name "uc003hiz.1"; oId "uc003hiz.1"; nearest_ref "uc003hiz.1"; class_code "="; tss_id "TSS13240"; p_id "P13320";
chr4	hg19_knownGene	exon	76794280	76794465	.	-	.	gene_id "XLOC_014065"; transcript_id "5_00037729"; exon_number "4"; gene_name "uc003hiz.1"; oId "uc003hiz.1"; nearest_ref "uc003hiz.1"; class_code "="; tss_id "TSS13240"; p_id "P13320";
chr4	hg19_knownGene	exon	76797440	76797826	.	-	.	gene_id "XLOC_014065"; transcript_id "5_00037729"; exon_number "5"; gene_name "uc003hiz.1"; oId "uc003hiz.1"; nearest_ref "uc003hiz.1"; class_code "="; tss_id "TSS13240"; p_id "P13320";
chr4	hg19_knownGene	exon	76804079	76804228	.	-	.	gene_id "XLOC_014065"; transcript_id "5_00037729"; exon_number "6"; gene_name "uc003hiz.1"; oId "uc003hiz.1"; nearest_ref "uc003hiz.1"; class_code "="; tss_id "TSS13240"; p_id "P13320";
chr4	hg19_knownGene	exon	76804319	76804355	.	-	.	gene_id "XLOC_014065"; transcript_id "5_00037729"; exon_number "7"; gene_name "uc003hiz.1"; oId "uc003hiz.1"; nearest_ref "uc003hiz.1"; class_code "="; tss_id "TSS13240"; p_id "P13320";
chr4	hg19_knownGene	exon	76805747	76805913	.	-	.	gene_id "XLOC_014065"; transcript_id "5_00037729"; exon_number "8"; gene_name "uc003hiz.1"; oId "uc003hiz.1"; nearest_ref "uc003hiz.1"; class_code "="; tss_id "TSS13240"; p_id "P13320";
chr4	hg19_knownGene	exon	76808005	76808051	.	-	.	gene_id "XLOC_014065"; transcript_id "5_00037729"; exon_number "9"; gene_name "uc003hiz.1"; oId "uc003hiz.1"; nearest_ref "uc003hiz.1"; class_code "="; tss_id "TSS13240"; p_id "P13320";
chr4	hg19_knownGene	exon	76809367	76809481	.	-	.	gene_id "XLOC_014065"; transcript_id "5_00037729"; exon_number "10"; gene_name "uc003hiz.1"; oId "uc003hiz.1"; nearest_ref "uc003hiz.1"; class_code "="; tss_id "TSS13240"; p_id "P13320";
chr4	hg19_knownGene	exon	76811110	76811285	.	-	.	gene_id "XLOC_014065"; transcript_id "5_00037729"; exon_number "11"; gene_name "uc003hiz.1"; oId "uc003hiz.1"; nearest_ref "uc003hiz.1"; class_code "="; tss_id "TSS13240"; p_id "P13320";
chr4	hg19_knownGene	exon	76812801	76812858	.	-	.	gene_id "XLOC_014065"; transcript_id "5_00037729"; exon_number "12"; gene_name "uc003hiz.1"; oId "uc003hiz.1"; nearest_ref "uc003hiz.1"; class_code "="; tss_id "TSS13240"; p_id "P13320";
chr4	hg19_knownGene	exon	76813004	76813131	.	-	.	gene_id "XLOC_014065"; transcript_id "5_00037729"; exon_number "13"; gene_name "uc003hiz.1"; oId "uc003hiz.1"; nearest_ref "uc003hiz.1"; class_code "="; tss_id "TSS13240"; p_id "P13320";
chr4	hg19_knownGene	exon	76817424	76817536	.	-	.	gene_id "XLOC_014065"; transcript_id "5_00037729"; exon_number "14"; gene_name "uc003hiz.1"; oId "uc003hiz.1"; nearest_ref "uc003hiz.1"; class_code "="; tss_id "TSS13240"; p_id "P13320";
chr4	hg19_knownGene	exon	76831809	76832506	.	-	.	gene_id "XLOC_014066"; transcript_id "5_00037730"; exon_number "1"; gene_name "uc003hja.2"; oId "uc003hja.2"; nearest_ref "uc003hja.2"; class_code "="; tss_id "TSS13241"; p_id "P13325";
chr4	hg19_knownGene	exon	76841062	76841128	.	-	.	gene_id "XLOC_014066"; transcript_id "5_00037730"; exon_number "2"; gene_name "uc003hja.2"; oId "uc003hja.2"; nearest_ref "uc003hja.2"; class_code "="; tss_id "TSS13241"; p_id "P13325";
chr4	hg19_knownGene	exon	76841891	76841953	.	-	.	gene_id "XLOC_014066"; transcript_id "5_00037730"; exon_number "3"; gene_name "uc003hja.2"; oId "uc003hja.2"; nearest_ref "uc003hja.2"; class_code "="; tss_id "TSS13241"; p_id "P13325";
chr4	hg19_knownGene	exon	76842104	76842276	.	-	.	gene_id "XLOC_014066"; transcript_id "5_00037730"; exon_number "4"; gene_name "uc003hja.2"; oId "uc003hja.2"; nearest_ref "uc003hja.2"; class_code "="; tss_id "TSS13241"; p_id "P13325";
chr4	hg19_knownGene	exon	76846888	76846964	.	-	.	gene_id "XLOC_014066"; transcript_id "5_00037730"; exon_number "5"; gene_name "uc003hja.2"; oId "uc003hja.2"; nearest_ref "uc003hja.2"; class_code "="; tss_id "TSS13241"; p_id "P13325";
chr4	hg19_knownGene	exon	76852367	76852457	.	-	.	gene_id "XLOC_014066"; transcript_id "5_00037730"; exon_number "6"; gene_name "uc003hja.2"; oId "uc003hja.2"; nearest_ref "uc003hja.2"; class_code "="; tss_id "TSS13241"; p_id "P13325";
chr4	hg19_knownGene	exon	76857262	76857388	.	-	.	gene_id "XLOC_014066"; transcript_id "5_00037730"; exon_number "7"; gene_name "uc003hja.2"; oId "uc003hja.2"; nearest_ref "uc003hja.2"; class_code "="; tss_id "TSS13241"; p_id "P13325";
chr4	hg19_knownGene	exon	76861154	76861318	.	-	.	gene_id "XLOC_014066"; transcript_id "5_00037730"; exon_number "8"; gene_name "uc003hja.2"; oId "uc003hja.2"; nearest_ref "uc003hja.2"; class_code "="; tss_id "TSS13241"; p_id "P13325";
chr4	hg19_knownGene	exon	76861897	76862166	.	-	.	gene_id "XLOC_014066"; transcript_id "5_00037730"; exon_number "9"; gene_name "uc003hja.2"; oId "uc003hja.2"; nearest_ref "uc003hja.2"; class_code "="; tss_id "TSS13241"; p_id "P13325";
chr4	Cufflinks	exon	76834810	76835491	.	-	.	gene_id "XLOC_014066"; transcript_id "5_00037731"; exon_number "1"; gene_name "uc010iiz.1"; oId "SC3.15516.3"; nearest_ref "uc010iiz.1"; class_code "j"; tss_id "TSS13242";
chr4	Cufflinks	exon	76836021	76836138	.	-	.	gene_id "XLOC_014066"; transcript_id "5_00037731"; exon_number "2"; gene_name "uc010iiz.1"; oId "SC3.15516.3"; nearest_ref "uc010iiz.1"; class_code "j"; tss_id "TSS13242";
chr4	Cufflinks	exon	76839914	76839942	.	-	.	gene_id "XLOC_014066"; transcript_id "5_00037731"; exon_number "3"; gene_name "uc010iiz.1"; oId "SC3.15516.3"; nearest_ref "uc010iiz.1"; class_code "j"; tss_id "TSS13242";
chr4	Cufflinks	exon	76841062	76841128	.	-	.	gene_id "XLOC_014066"; transcript_id "5_00037731"; exon_number "4"; gene_name "uc010iiz.1"; oId "SC3.15516.3"; nearest_ref "uc010iiz.1"; class_code "j"; tss_id "TSS13242";
chr4	Cufflinks	exon	76841891	76841953	.	-	.	gene_id "XLOC_014066"; transcript_id "5_00037731"; exon_number "5"; gene_name "uc010iiz.1"; oId "SC3.15516.3"; nearest_ref "uc010iiz.1"; class_code "j"; tss_id "TSS13242";
chr4	Cufflinks	exon	76842104	76842276	.	-	.	gene_id "XLOC_014066"; transcript_id "5_00037731"; exon_number "6"; gene_name "uc010iiz.1"; oId "SC3.15516.3"; nearest_ref "uc010iiz.1"; class_code "j"; tss_id "TSS13242";
chr4	Cufflinks	exon	76846888	76846964	.	-	.	gene_id "XLOC_014066"; transcript_id "5_00037731"; exon_number "7"; gene_name "uc010iiz.1"; oId "SC3.15516.3"; nearest_ref "uc010iiz.1"; class_code "j"; tss_id "TSS13242";
chr4	Cufflinks	exon	76852367	76852457	.	-	.	gene_id "XLOC_014066"; transcript_id "5_00037731"; exon_number "8"; gene_name "uc010iiz.1"; oId "SC3.15516.3"; nearest_ref "uc010iiz.1"; class_code "j"; tss_id "TSS13242";
chr4	Cufflinks	exon	76857262	76857388	.	-	.	gene_id "XLOC_014066"; transcript_id "5_00037731"; exon_number "9"; gene_name "uc010iiz.1"; oId "SC3.15516.3"; nearest_ref "uc010iiz.1"; class_code "j"; tss_id "TSS13242";
chr4	Cufflinks	exon	76861154	76861413	.	-	.	gene_id "XLOC_014066"; transcript_id "5_00037731"; exon_number "10"; gene_name "uc010iiz.1"; oId "SC3.15516.3"; nearest_ref "uc010iiz.1"; class_code "j"; tss_id "TSS13242";
chr4	hg19_knownGene	exon	76834810	76835491	.	-	.	gene_id "XLOC_014066"; transcript_id "5_00037732"; exon_number "1"; gene_name "uc003hjb.2"; oId "uc003hjb.2"; nearest_ref "uc003hjb.2"; class_code "="; tss_id "TSS13241"; p_id "P13324";
chr4	hg19_knownGene	exon	76836021	76836138	.	-	.	gene_id "XLOC_014066"; transcript_id "5_00037732"; exon_number "2"; gene_name "uc003hjb.2"; oId "uc003hjb.2"; nearest_ref "uc003hjb.2"; class_code "="; tss_id "TSS13241"; p_id "P13324";
chr4	hg19_knownGene	exon	76839914	76839942	.	-	.	gene_id "XLOC_014066"; transcript_id "5_00037732"; exon_number "3"; gene_name "uc003hjb.2"; oId "uc003hjb.2"; nearest_ref "uc003hjb.2"; class_code "="; tss_id "TSS13241"; p_id "P13324";
chr4	hg19_knownGene	exon	76841062	76841128	.	-	.	gene_id "XLOC_014066"; transcript_id "5_00037732"; exon_number "4"; gene_name "uc003hjb.2"; oId "uc003hjb.2"; nearest_ref "uc003hjb.2"; class_code "="; tss_id "TSS13241"; p_id "P13324";
chr4	hg19_knownGene	exon	76841891	76841953	.	-	.	gene_id "XLOC_014066"; transcript_id "5_00037732"; exon_number "5"; gene_name "uc003hjb.2"; oId "uc003hjb.2"; nearest_ref "uc003hjb.2"; class_code "="; tss_id "TSS13241"; p_id "P13324";
chr4	hg19_knownGene	exon	76842104	76842276	.	-	.	gene_id "XLOC_014066"; transcript_id "5_00037732"; exon_number "6"; gene_name "uc003hjb.2"; oId "uc003hjb.2"; nearest_ref "uc003hjb.2"; class_code "="; tss_id "TSS13241"; p_id "P13324";
chr4	hg19_knownGene	exon	76846888	76846964	.	-	.	gene_id "XLOC_014066"; transcript_id "5_00037732"; exon_number "7"; gene_name "uc003hjb.2"; oId "uc003hjb.2"; nearest_ref "uc003hjb.2"; class_code "="; tss_id "TSS13241"; p_id "P13324";
chr4	hg19_knownGene	exon	76852367	76852457	.	-	.	gene_id "XLOC_014066"; transcript_id "5_00037732"; exon_number "8"; gene_name "uc003hjb.2"; oId "uc003hjb.2"; nearest_ref "uc003hjb.2"; class_code "="; tss_id "TSS13241"; p_id "P13324";
chr4	hg19_knownGene	exon	76857262	76857388	.	-	.	gene_id "XLOC_014066"; transcript_id "5_00037732"; exon_number "9"; gene_name "uc003hjb.2"; oId "uc003hjb.2"; nearest_ref "uc003hjb.2"; class_code "="; tss_id "TSS13241"; p_id "P13324";
chr4	hg19_knownGene	exon	76861154	76861318	.	-	.	gene_id "XLOC_014066"; transcript_id "5_00037732"; exon_number "10"; gene_name "uc003hjb.2"; oId "uc003hjb.2"; nearest_ref "uc003hjb.2"; class_code "="; tss_id "TSS13241"; p_id "P13324";
chr4	hg19_knownGene	exon	76861897	76862166	.	-	.	gene_id "XLOC_014066"; transcript_id "5_00037732"; exon_number "11"; gene_name "uc003hjb.2"; oId "uc003hjb.2"; nearest_ref "uc003hjb.2"; class_code "="; tss_id "TSS13241"; p_id "P13324";
chr4	Cufflinks	exon	76837961	76838267	.	-	.	gene_id "XLOC_014066"; transcript_id "5_00037733"; exon_number "1"; gene_name "uc010iiz.1"; oId "upf3.16356.3"; nearest_ref "uc010iiz.1"; class_code "j"; tss_id "TSS13242";
chr4	Cufflinks	exon	76839914	76839942	.	-	.	gene_id "XLOC_014066"; transcript_id "5_00037733"; exon_number "2"; gene_name "uc010iiz.1"; oId "upf3.16356.3"; nearest_ref "uc010iiz.1"; class_code "j"; tss_id "TSS13242";
chr4	Cufflinks	exon	76841062	76841128	.	-	.	gene_id "XLOC_014066"; transcript_id "5_00037733"; exon_number "3"; gene_name "uc010iiz.1"; oId "upf3.16356.3"; nearest_ref "uc010iiz.1"; class_code "j"; tss_id "TSS13242";
chr4	Cufflinks	exon	76841891	76841953	.	-	.	gene_id "XLOC_014066"; transcript_id "5_00037733"; exon_number "4"; gene_name "uc010iiz.1"; oId "upf3.16356.3"; nearest_ref "uc010iiz.1"; class_code "j"; tss_id "TSS13242";
chr4	Cufflinks	exon	76842104	76842276	.	-	.	gene_id "XLOC_014066"; transcript_id "5_00037733"; exon_number "5"; gene_name "uc010iiz.1"; oId "upf3.16356.3"; nearest_ref "uc010iiz.1"; class_code "j"; tss_id "TSS13242";
chr4	Cufflinks	exon	76846888	76846964	.	-	.	gene_id "XLOC_014066"; transcript_id "5_00037733"; exon_number "6"; gene_name "uc010iiz.1"; oId "upf3.16356.3"; nearest_ref "uc010iiz.1"; class_code "j"; tss_id "TSS13242";
chr4	Cufflinks	exon	76852367	76852457	.	-	.	gene_id "XLOC_014066"; transcript_id "5_00037733"; exon_number "7"; gene_name "uc010iiz.1"; oId "upf3.16356.3"; nearest_ref "uc010iiz.1"; class_code "j"; tss_id "TSS13242";
chr4	Cufflinks	exon	76857262	76857388	.	-	.	gene_id "XLOC_014066"; transcript_id "5_00037733"; exon_number "8"; gene_name "uc010iiz.1"; oId "upf3.16356.3"; nearest_ref "uc010iiz.1"; class_code "j"; tss_id "TSS13242";
chr4	Cufflinks	exon	76861154	76861413	.	-	.	gene_id "XLOC_014066"; transcript_id "5_00037733"; exon_number "9"; gene_name "uc010iiz.1"; oId "upf3.16356.3"; nearest_ref "uc010iiz.1"; class_code "j"; tss_id "TSS13242";
chr4	Cufflinks	exon	76838269	76838926	.	-	.	gene_id "XLOC_014066"; transcript_id "5_00039996"; exon_number "1"; gene_name "uc010iiz.1"; oId "upf3.16356.4"; nearest_ref "uc010iiz.1"; class_code "j"; tss_id "TSS13243";
chr4	Cufflinks	exon	76841062	76841128	.	-	.	gene_id "XLOC_014066"; transcript_id "5_00039996"; exon_number "2"; gene_name "uc010iiz.1"; oId "upf3.16356.4"; nearest_ref "uc010iiz.1"; class_code "j"; tss_id "TSS13243";
chr4	Cufflinks	exon	76841891	76841953	.	-	.	gene_id "XLOC_014066"; transcript_id "5_00039996"; exon_number "3"; gene_name "uc010iiz.1"; oId "upf3.16356.4"; nearest_ref "uc010iiz.1"; class_code "j"; tss_id "TSS13243";
chr4	Cufflinks	exon	76842104	76842276	.	-	.	gene_id "XLOC_014066"; transcript_id "5_00039996"; exon_number "4"; gene_name "uc010iiz.1"; oId "upf3.16356.4"; nearest_ref "uc010iiz.1"; class_code "j"; tss_id "TSS13243";
chr4	Cufflinks	exon	76846888	76846964	.	-	.	gene_id "XLOC_014066"; transcript_id "5_00039996"; exon_number "5"; gene_name "uc010iiz.1"; oId "upf3.16356.4"; nearest_ref "uc010iiz.1"; class_code "j"; tss_id "TSS13243";
chr4	Cufflinks	exon	76852367	76852457	.	-	.	gene_id "XLOC_014066"; transcript_id "5_00039996"; exon_number "6"; gene_name "uc010iiz.1"; oId "upf3.16356.4"; nearest_ref "uc010iiz.1"; class_code "j"; tss_id "TSS13243";
chr4	Cufflinks	exon	76857262	76857388	.	-	.	gene_id "XLOC_014066"; transcript_id "5_00039996"; exon_number "7"; gene_name "uc010iiz.1"; oId "upf3.16356.4"; nearest_ref "uc010iiz.1"; class_code "j"; tss_id "TSS13243";
chr4	Cufflinks	exon	76860896	76861094	.	-	.	gene_id "XLOC_014066"; transcript_id "5_00039996"; exon_number "8"; gene_name "uc010iiz.1"; oId "upf3.16356.4"; nearest_ref "uc010iiz.1"; class_code "j"; tss_id "TSS13243";
chr4	hg19_knownGene	exon	76838635	76838926	.	-	.	gene_id "XLOC_014066"; transcript_id "5_00037735"; exon_number "1"; gene_name "uc003hjd.3"; oId "uc003hjd.3"; nearest_ref "uc003hjd.3"; class_code "="; tss_id "TSS13241";
chr4	hg19_knownGene	exon	76841062	76841128	.	-	.	gene_id "XLOC_014066"; transcript_id "5_00037735"; exon_number "2"; gene_name "uc003hjd.3"; oId "uc003hjd.3"; nearest_ref "uc003hjd.3"; class_code "="; tss_id "TSS13241";
chr4	hg19_knownGene	exon	76841891	76841953	.	-	.	gene_id "XLOC_014066"; transcript_id "5_00037735"; exon_number "3"; gene_name "uc003hjd.3"; oId "uc003hjd.3"; nearest_ref "uc003hjd.3"; class_code "="; tss_id "TSS13241";
chr4	hg19_knownGene	exon	76842104	76842276	.	-	.	gene_id "XLOC_014066"; transcript_id "5_00037735"; exon_number "4"; gene_name "uc003hjd.3"; oId "uc003hjd.3"; nearest_ref "uc003hjd.3"; class_code "="; tss_id "TSS13241";
chr4	hg19_knownGene	exon	76852367	76852457	.	-	.	gene_id "XLOC_014066"; transcript_id "5_00037735"; exon_number "5"; gene_name "uc003hjd.3"; oId "uc003hjd.3"; nearest_ref "uc003hjd.3"; class_code "="; tss_id "TSS13241";
chr4	hg19_knownGene	exon	76857262	76857388	.	-	.	gene_id "XLOC_014066"; transcript_id "5_00037735"; exon_number "6"; gene_name "uc003hjd.3"; oId "uc003hjd.3"; nearest_ref "uc003hjd.3"; class_code "="; tss_id "TSS13241";
chr4	hg19_knownGene	exon	76861154	76861318	.	-	.	gene_id "XLOC_014066"; transcript_id "5_00037735"; exon_number "7"; gene_name "uc003hjd.3"; oId "uc003hjd.3"; nearest_ref "uc003hjd.3"; class_code "="; tss_id "TSS13241";
chr4	hg19_knownGene	exon	76861897	76862166	.	-	.	gene_id "XLOC_014066"; transcript_id "5_00037735"; exon_number "8"; gene_name "uc003hjd.3"; oId "uc003hjd.3"; nearest_ref "uc003hjd.3"; class_code "="; tss_id "TSS13241";
chr4	hg19_knownGene	exon	76838635	76838926	.	-	.	gene_id "XLOC_014066"; transcript_id "5_00037734"; exon_number "1"; gene_name "uc003hjc.3"; oId "uc003hjc.3"; nearest_ref "uc003hjc.3"; class_code "="; tss_id "TSS13241"; p_id "P13325";
chr4	hg19_knownGene	exon	76841062	76841128	.	-	.	gene_id "XLOC_014066"; transcript_id "5_00037734"; exon_number "2"; gene_name "uc003hjc.3"; oId "uc003hjc.3"; nearest_ref "uc003hjc.3"; class_code "="; tss_id "TSS13241"; p_id "P13325";
chr4	hg19_knownGene	exon	76841891	76841953	.	-	.	gene_id "XLOC_014066"; transcript_id "5_00037734"; exon_number "3"; gene_name "uc003hjc.3"; oId "uc003hjc.3"; nearest_ref "uc003hjc.3"; class_code "="; tss_id "TSS13241"; p_id "P13325";
chr4	hg19_knownGene	exon	76842104	76842276	.	-	.	gene_id "XLOC_014066"; transcript_id "5_00037734"; exon_number "4"; gene_name "uc003hjc.3"; oId "uc003hjc.3"; nearest_ref "uc003hjc.3"; class_code "="; tss_id "TSS13241"; p_id "P13325";
chr4	hg19_knownGene	exon	76846888	76846964	.	-	.	gene_id "XLOC_014066"; transcript_id "5_00037734"; exon_number "5"; gene_name "uc003hjc.3"; oId "uc003hjc.3"; nearest_ref "uc003hjc.3"; class_code "="; tss_id "TSS13241"; p_id "P13325";
chr4	hg19_knownGene	exon	76852367	76852457	.	-	.	gene_id "XLOC_014066"; transcript_id "5_00037734"; exon_number "6"; gene_name "uc003hjc.3"; oId "uc003hjc.3"; nearest_ref "uc003hjc.3"; class_code "="; tss_id "TSS13241"; p_id "P13325";
chr4	hg19_knownGene	exon	76857262	76857388	.	-	.	gene_id "XLOC_014066"; transcript_id "5_00037734"; exon_number "7"; gene_name "uc003hjc.3"; oId "uc003hjc.3"; nearest_ref "uc003hjc.3"; class_code "="; tss_id "TSS13241"; p_id "P13325";
chr4	hg19_knownGene	exon	76861154	76861318	.	-	.	gene_id "XLOC_014066"; transcript_id "5_00037734"; exon_number "8"; gene_name "uc003hjc.3"; oId "uc003hjc.3"; nearest_ref "uc003hjc.3"; class_code "="; tss_id "TSS13241"; p_id "P13325";
chr4	hg19_knownGene	exon	76861897	76862166	.	-	.	gene_id "XLOC_014066"; transcript_id "5_00037734"; exon_number "9"; gene_name "uc003hjc.3"; oId "uc003hjc.3"; nearest_ref "uc003hjc.3"; class_code "="; tss_id "TSS13241"; p_id "P13325";
chr4	hg19_knownGene	exon	76840496	76841128	.	-	.	gene_id "XLOC_014066"; transcript_id "5_00037736"; exon_number "1"; gene_name "uc011cbq.1"; oId "uc011cbq.1"; nearest_ref "uc011cbq.1"; class_code "="; tss_id "TSS13242"; p_id "P13323";
chr4	hg19_knownGene	exon	76841891	76841953	.	-	.	gene_id "XLOC_014066"; transcript_id "5_00037736"; exon_number "2"; gene_name "uc011cbq.1"; oId "uc011cbq.1"; nearest_ref "uc011cbq.1"; class_code "="; tss_id "TSS13242"; p_id "P13323";
chr4	hg19_knownGene	exon	76842104	76842276	.	-	.	gene_id "XLOC_014066"; transcript_id "5_00037736"; exon_number "3"; gene_name "uc011cbq.1"; oId "uc011cbq.1"; nearest_ref "uc011cbq.1"; class_code "="; tss_id "TSS13242"; p_id "P13323";
chr4	hg19_knownGene	exon	76846888	76846964	.	-	.	gene_id "XLOC_014066"; transcript_id "5_00037736"; exon_number "4"; gene_name "uc011cbq.1"; oId "uc011cbq.1"; nearest_ref "uc011cbq.1"; class_code "="; tss_id "TSS13242"; p_id "P13323";
chr4	hg19_knownGene	exon	76852367	76852457	.	-	.	gene_id "XLOC_014066"; transcript_id "5_00037736"; exon_number "5"; gene_name "uc011cbq.1"; oId "uc011cbq.1"; nearest_ref "uc011cbq.1"; class_code "="; tss_id "TSS13242"; p_id "P13323";
chr4	hg19_knownGene	exon	76857262	76857388	.	-	.	gene_id "XLOC_014066"; transcript_id "5_00037736"; exon_number "6"; gene_name "uc011cbq.1"; oId "uc011cbq.1"; nearest_ref "uc011cbq.1"; class_code "="; tss_id "TSS13242"; p_id "P13323";
chr4	hg19_knownGene	exon	76861154	76861413	.	-	.	gene_id "XLOC_014066"; transcript_id "5_00037736"; exon_number "7"; gene_name "uc011cbq.1"; oId "uc011cbq.1"; nearest_ref "uc011cbq.1"; class_code "="; tss_id "TSS13242"; p_id "P13323";
chr4	hg19_knownGene	exon	76856352	76857388	.	-	.	gene_id "XLOC_014066"; transcript_id "5_00037737"; exon_number "1"; gene_name "uc010iiz.1"; oId "uc010iiz.1"; nearest_ref "uc010iiz.1"; class_code "="; tss_id "TSS13241"; p_id "P13322";
chr4	hg19_knownGene	exon	76861154	76861318	.	-	.	gene_id "XLOC_014066"; transcript_id "5_00037737"; exon_number "2"; gene_name "uc010iiz.1"; oId "uc010iiz.1"; nearest_ref "uc010iiz.1"; class_code "="; tss_id "TSS13241"; p_id "P13322";
chr4	hg19_knownGene	exon	76861897	76862166	.	-	.	gene_id "XLOC_014066"; transcript_id "5_00037737"; exon_number "3"; gene_name "uc010iiz.1"; oId "uc010iiz.1"; nearest_ref "uc010iiz.1"; class_code "="; tss_id "TSS13241"; p_id "P13322";
chr4	Cufflinks	exon	76832747	76833223	.	-	.	gene_id "XLOC_014067"; transcript_id "5_00040926"; exon_number "1"; gene_name "uc003hja.2"; oId "upf1_r4.28525.1"; nearest_ref "uc003hja.2"; class_code "i";
chr4	Cufflinks	exon	76833316	76833615	.	-	.	gene_id "XLOC_014068"; transcript_id "5_00040927"; exon_number "1"; gene_name "uc003hja.2"; oId "upf1_r4.28526.1"; nearest_ref "uc003hja.2"; class_code "i";
chr4	Cufflinks	exon	76835565	76835837	.	-	.	gene_id "XLOC_014069"; transcript_id "5_00040928"; exon_number "1"; gene_name "uc003hjb.2"; oId "upf1_r4.28527.1"; nearest_ref "uc003hjb.2"; class_code "i";
chr4	Cufflinks	exon	76836169	76836440	.	-	.	gene_id "XLOC_014070"; transcript_id "5_00040929"; exon_number "1"; gene_name "uc003hjb.2"; oId "upf1_r4.28528.1"; nearest_ref "uc003hjb.2"; class_code "i";
chr4	Cufflinks	exon	76836541	76837856	.	-	.	gene_id "XLOC_014071"; transcript_id "5_00040930"; exon_number "1"; gene_name "uc003hjb.2"; oId "upf1_r4.28529.1"; nearest_ref "uc003hjb.2"; class_code "i";
chr4	Cufflinks	exon	76869805	76870820	.	-	.	gene_id "XLOC_014072"; transcript_id "5_00040931"; exon_number "1"; gene_name "uc003hjf.3"; oId "upf1_r4.28530.1"; nearest_ref "uc003hjf.3"; class_code "p";
chr4	hg19_knownGene	exon	76871069	76871950	.	-	.	gene_id "XLOC_014073"; transcript_id "5_00037740"; exon_number "1"; gene_name "uc011cbr.1"; oId "uc011cbr.1"; nearest_ref "uc011cbr.1"; class_code "="; tss_id "TSS13245"; p_id "P13328";
chr4	hg19_knownGene	exon	76877128	76877289	.	-	.	gene_id "XLOC_014073"; transcript_id "5_00037740"; exon_number "2"; gene_name "uc011cbr.1"; oId "uc011cbr.1"; nearest_ref "uc011cbr.1"; class_code "="; tss_id "TSS13245"; p_id "P13328";
chr4	hg19_knownGene	exon	76878478	76878562	.	-	.	gene_id "XLOC_014073"; transcript_id "5_00037740"; exon_number "3"; gene_name "uc011cbr.1"; oId "uc011cbr.1"; nearest_ref "uc011cbr.1"; class_code "="; tss_id "TSS13245"; p_id "P13328";
chr4	hg19_knownGene	exon	76878671	76878861	.	-	.	gene_id "XLOC_014073"; transcript_id "5_00037740"; exon_number "4"; gene_name "uc011cbr.1"; oId "uc011cbr.1"; nearest_ref "uc011cbr.1"; class_code "="; tss_id "TSS13245"; p_id "P13328";
chr4	hg19_knownGene	exon	76879000	76879094	.	-	.	gene_id "XLOC_014073"; transcript_id "5_00037740"; exon_number "5"; gene_name "uc011cbr.1"; oId "uc011cbr.1"; nearest_ref "uc011cbr.1"; class_code "="; tss_id "TSS13245"; p_id "P13328";
chr4	hg19_knownGene	exon	76881219	76881345	.	-	.	gene_id "XLOC_014073"; transcript_id "5_00037740"; exon_number "6"; gene_name "uc011cbr.1"; oId "uc011cbr.1"; nearest_ref "uc011cbr.1"; class_code "="; tss_id "TSS13245"; p_id "P13328";
chr4	hg19_knownGene	exon	76882181	76882257	.	-	.	gene_id "XLOC_014073"; transcript_id "5_00037740"; exon_number "7"; gene_name "uc011cbr.1"; oId "uc011cbr.1"; nearest_ref "uc011cbr.1"; class_code "="; tss_id "TSS13245"; p_id "P13328";
chr4	hg19_knownGene	exon	76882364	76882461	.	-	.	gene_id "XLOC_014073"; transcript_id "5_00037740"; exon_number "8"; gene_name "uc011cbr.1"; oId "uc011cbr.1"; nearest_ref "uc011cbr.1"; class_code "="; tss_id "TSS13245"; p_id "P13328";
chr4	hg19_knownGene	exon	76885288	76885364	.	-	.	gene_id "XLOC_014073"; transcript_id "5_00037740"; exon_number "9"; gene_name "uc011cbr.1"; oId "uc011cbr.1"; nearest_ref "uc011cbr.1"; class_code "="; tss_id "TSS13245"; p_id "P13328";
chr4	hg19_knownGene	exon	76886917	76886975	.	-	.	gene_id "XLOC_014073"; transcript_id "5_00037740"; exon_number "10"; gene_name "uc011cbr.1"; oId "uc011cbr.1"; nearest_ref "uc011cbr.1"; class_code "="; tss_id "TSS13245"; p_id "P13328";
chr4	hg19_knownGene	exon	76888430	76888487	.	-	.	gene_id "XLOC_014073"; transcript_id "5_00037740"; exon_number "11"; gene_name "uc011cbr.1"; oId "uc011cbr.1"; nearest_ref "uc011cbr.1"; class_code "="; tss_id "TSS13245"; p_id "P13328";
chr4	hg19_knownGene	exon	76890449	76890552	.	-	.	gene_id "XLOC_014073"; transcript_id "5_00037740"; exon_number "12"; gene_name "uc011cbr.1"; oId "uc011cbr.1"; nearest_ref "uc011cbr.1"; class_code "="; tss_id "TSS13245"; p_id "P13328";
chr4	hg19_knownGene	exon	76891462	76891531	.	-	.	gene_id "XLOC_014073"; transcript_id "5_00037740"; exon_number "13"; gene_name "uc011cbr.1"; oId "uc011cbr.1"; nearest_ref "uc011cbr.1"; class_code "="; tss_id "TSS13245"; p_id "P13328";
chr4	hg19_knownGene	exon	76892510	76892611	.	-	.	gene_id "XLOC_014073"; transcript_id "5_00037740"; exon_number "14"; gene_name "uc011cbr.1"; oId "uc011cbr.1"; nearest_ref "uc011cbr.1"; class_code "="; tss_id "TSS13245"; p_id "P13328";
chr4	hg19_knownGene	exon	76894470	76894544	.	-	.	gene_id "XLOC_014073"; transcript_id "5_00037740"; exon_number "15"; gene_name "uc011cbr.1"; oId "uc011cbr.1"; nearest_ref "uc011cbr.1"; class_code "="; tss_id "TSS13245"; p_id "P13328";
chr4	hg19_knownGene	exon	76895229	76895286	.	-	.	gene_id "XLOC_014073"; transcript_id "5_00037740"; exon_number "16"; gene_name "uc011cbr.1"; oId "uc011cbr.1"; nearest_ref "uc011cbr.1"; class_code "="; tss_id "TSS13245"; p_id "P13328";
chr4	hg19_knownGene	exon	76896897	76896997	.	-	.	gene_id "XLOC_014073"; transcript_id "5_00037740"; exon_number "17"; gene_name "uc011cbr.1"; oId "uc011cbr.1"; nearest_ref "uc011cbr.1"; class_code "="; tss_id "TSS13245"; p_id "P13328";
chr4	hg19_knownGene	exon	76897077	76897148	.	-	.	gene_id "XLOC_014073"; transcript_id "5_00037740"; exon_number "18"; gene_name "uc011cbr.1"; oId "uc011cbr.1"; nearest_ref "uc011cbr.1"; class_code "="; tss_id "TSS13245"; p_id "P13328";
chr4	hg19_knownGene	exon	76902525	76902623	.	-	.	gene_id "XLOC_014073"; transcript_id "5_00037740"; exon_number "19"; gene_name "uc011cbr.1"; oId "uc011cbr.1"; nearest_ref "uc011cbr.1"; class_code "="; tss_id "TSS13245"; p_id "P13328";
chr4	hg19_knownGene	exon	76903086	76903190	.	-	.	gene_id "XLOC_014073"; transcript_id "5_00037740"; exon_number "20"; gene_name "uc011cbr.1"; oId "uc011cbr.1"; nearest_ref "uc011cbr.1"; class_code "="; tss_id "TSS13245"; p_id "P13328";
chr4	hg19_knownGene	exon	76911905	76912113	.	-	.	gene_id "XLOC_014073"; transcript_id "5_00037740"; exon_number "21"; gene_name "uc011cbr.1"; oId "uc011cbr.1"; nearest_ref "uc011cbr.1"; class_code "="; tss_id "TSS13245"; p_id "P13328";
chr4	hg19_knownGene	exon	76871069	76871950	.	-	.	gene_id "XLOC_014073"; transcript_id "5_00037739"; exon_number "1"; gene_name "uc003hjf.3"; oId "uc003hjf.3"; nearest_ref "uc003hjf.3"; class_code "="; tss_id "TSS13245"; p_id "P13327";
chr4	hg19_knownGene	exon	76877128	76877289	.	-	.	gene_id "XLOC_014073"; transcript_id "5_00037739"; exon_number "2"; gene_name "uc003hjf.3"; oId "uc003hjf.3"; nearest_ref "uc003hjf.3"; class_code "="; tss_id "TSS13245"; p_id "P13327";
chr4	hg19_knownGene	exon	76878478	76878562	.	-	.	gene_id "XLOC_014073"; transcript_id "5_00037739"; exon_number "3"; gene_name "uc003hjf.3"; oId "uc003hjf.3"; nearest_ref "uc003hjf.3"; class_code "="; tss_id "TSS13245"; p_id "P13327";
chr4	hg19_knownGene	exon	76878671	76878861	.	-	.	gene_id "XLOC_014073"; transcript_id "5_00037739"; exon_number "4"; gene_name "uc003hjf.3"; oId "uc003hjf.3"; nearest_ref "uc003hjf.3"; class_code "="; tss_id "TSS13245"; p_id "P13327";
chr4	hg19_knownGene	exon	76879000	76879094	.	-	.	gene_id "XLOC_014073"; transcript_id "5_00037739"; exon_number "5"; gene_name "uc003hjf.3"; oId "uc003hjf.3"; nearest_ref "uc003hjf.3"; class_code "="; tss_id "TSS13245"; p_id "P13327";
chr4	hg19_knownGene	exon	76881219	76881345	.	-	.	gene_id "XLOC_014073"; transcript_id "5_00037739"; exon_number "6"; gene_name "uc003hjf.3"; oId "uc003hjf.3"; nearest_ref "uc003hjf.3"; class_code "="; tss_id "TSS13245"; p_id "P13327";
chr4	hg19_knownGene	exon	76882181	76882257	.	-	.	gene_id "XLOC_014073"; transcript_id "5_00037739"; exon_number "7"; gene_name "uc003hjf.3"; oId "uc003hjf.3"; nearest_ref "uc003hjf.3"; class_code "="; tss_id "TSS13245"; p_id "P13327";
chr4	hg19_knownGene	exon	76882364	76882461	.	-	.	gene_id "XLOC_014073"; transcript_id "5_00037739"; exon_number "8"; gene_name "uc003hjf.3"; oId "uc003hjf.3"; nearest_ref "uc003hjf.3"; class_code "="; tss_id "TSS13245"; p_id "P13327";
chr4	hg19_knownGene	exon	76885288	76885364	.	-	.	gene_id "XLOC_014073"; transcript_id "5_00037739"; exon_number "9"; gene_name "uc003hjf.3"; oId "uc003hjf.3"; nearest_ref "uc003hjf.3"; class_code "="; tss_id "TSS13245"; p_id "P13327";
chr4	hg19_knownGene	exon	76886917	76886975	.	-	.	gene_id "XLOC_014073"; transcript_id "5_00037739"; exon_number "10"; gene_name "uc003hjf.3"; oId "uc003hjf.3"; nearest_ref "uc003hjf.3"; class_code "="; tss_id "TSS13245"; p_id "P13327";
chr4	hg19_knownGene	exon	76888430	76888487	.	-	.	gene_id "XLOC_014073"; transcript_id "5_00037739"; exon_number "11"; gene_name "uc003hjf.3"; oId "uc003hjf.3"; nearest_ref "uc003hjf.3"; class_code "="; tss_id "TSS13245"; p_id "P13327";
chr4	hg19_knownGene	exon	76890449	76890552	.	-	.	gene_id "XLOC_014073"; transcript_id "5_00037739"; exon_number "12"; gene_name "uc003hjf.3"; oId "uc003hjf.3"; nearest_ref "uc003hjf.3"; class_code "="; tss_id "TSS13245"; p_id "P13327";
chr4	hg19_knownGene	exon	76891462	76891531	.	-	.	gene_id "XLOC_014073"; transcript_id "5_00037739"; exon_number "13"; gene_name "uc003hjf.3"; oId "uc003hjf.3"; nearest_ref "uc003hjf.3"; class_code "="; tss_id "TSS13245"; p_id "P13327";
chr4	hg19_knownGene	exon	76892510	76892611	.	-	.	gene_id "XLOC_014073"; transcript_id "5_00037739"; exon_number "14"; gene_name "uc003hjf.3"; oId "uc003hjf.3"; nearest_ref "uc003hjf.3"; class_code "="; tss_id "TSS13245"; p_id "P13327";
chr4	hg19_knownGene	exon	76894470	76894544	.	-	.	gene_id "XLOC_014073"; transcript_id "5_00037739"; exon_number "15"; gene_name "uc003hjf.3"; oId "uc003hjf.3"; nearest_ref "uc003hjf.3"; class_code "="; tss_id "TSS13245"; p_id "P13327";
chr4	hg19_knownGene	exon	76895229	76895286	.	-	.	gene_id "XLOC_014073"; transcript_id "5_00037739"; exon_number "16"; gene_name "uc003hjf.3"; oId "uc003hjf.3"; nearest_ref "uc003hjf.3"; class_code "="; tss_id "TSS13245"; p_id "P13327";
chr4	hg19_knownGene	exon	76896897	76896997	.	-	.	gene_id "XLOC_014073"; transcript_id "5_00037739"; exon_number "17"; gene_name "uc003hjf.3"; oId "uc003hjf.3"; nearest_ref "uc003hjf.3"; class_code "="; tss_id "TSS13245"; p_id "P13327";
chr4	hg19_knownGene	exon	76897077	76897148	.	-	.	gene_id "XLOC_014073"; transcript_id "5_00037739"; exon_number "18"; gene_name "uc003hjf.3"; oId "uc003hjf.3"; nearest_ref "uc003hjf.3"; class_code "="; tss_id "TSS13245"; p_id "P13327";
chr4	hg19_knownGene	exon	76898799	76898909	.	-	.	gene_id "XLOC_014073"; transcript_id "5_00037739"; exon_number "19"; gene_name "uc003hjf.3"; oId "uc003hjf.3"; nearest_ref "uc003hjf.3"; class_code "="; tss_id "TSS13245"; p_id "P13327";
chr4	hg19_knownGene	exon	76902525	76902698	.	-	.	gene_id "XLOC_014073"; transcript_id "5_00037739"; exon_number "20"; gene_name "uc003hjf.3"; oId "uc003hjf.3"; nearest_ref "uc003hjf.3"; class_code "="; tss_id "TSS13245"; p_id "P13327";
chr4	hg19_knownGene	exon	76903086	76903190	.	-	.	gene_id "XLOC_014073"; transcript_id "5_00037739"; exon_number "21"; gene_name "uc003hjf.3"; oId "uc003hjf.3"; nearest_ref "uc003hjf.3"; class_code "="; tss_id "TSS13245"; p_id "P13327";
chr4	hg19_knownGene	exon	76911905	76912113	.	-	.	gene_id "XLOC_014073"; transcript_id "5_00037739"; exon_number "22"; gene_name "uc003hjf.3"; oId "uc003hjf.3"; nearest_ref "uc003hjf.3"; class_code "="; tss_id "TSS13245"; p_id "P13327";
chr4	hg19_knownGene	exon	76871069	76871950	.	-	.	gene_id "XLOC_014073"; transcript_id "5_00037738"; exon_number "1"; gene_name "uc003hje.3"; oId "uc003hje.3"; nearest_ref "uc003hje.3"; class_code "="; tss_id "TSS13245"; p_id "P13326";
chr4	hg19_knownGene	exon	76877128	76877289	.	-	.	gene_id "XLOC_014073"; transcript_id "5_00037738"; exon_number "2"; gene_name "uc003hje.3"; oId "uc003hje.3"; nearest_ref "uc003hje.3"; class_code "="; tss_id "TSS13245"; p_id "P13326";
chr4	hg19_knownGene	exon	76878478	76878562	.	-	.	gene_id "XLOC_014073"; transcript_id "5_00037738"; exon_number "3"; gene_name "uc003hje.3"; oId "uc003hje.3"; nearest_ref "uc003hje.3"; class_code "="; tss_id "TSS13245"; p_id "P13326";
chr4	hg19_knownGene	exon	76878671	76878861	.	-	.	gene_id "XLOC_014073"; transcript_id "5_00037738"; exon_number "4"; gene_name "uc003hje.3"; oId "uc003hje.3"; nearest_ref "uc003hje.3"; class_code "="; tss_id "TSS13245"; p_id "P13326";
chr4	hg19_knownGene	exon	76879000	76879094	.	-	.	gene_id "XLOC_014073"; transcript_id "5_00037738"; exon_number "5"; gene_name "uc003hje.3"; oId "uc003hje.3"; nearest_ref "uc003hje.3"; class_code "="; tss_id "TSS13245"; p_id "P13326";
chr4	hg19_knownGene	exon	76881219	76881345	.	-	.	gene_id "XLOC_014073"; transcript_id "5_00037738"; exon_number "6"; gene_name "uc003hje.3"; oId "uc003hje.3"; nearest_ref "uc003hje.3"; class_code "="; tss_id "TSS13245"; p_id "P13326";
chr4	hg19_knownGene	exon	76882181	76882257	.	-	.	gene_id "XLOC_014073"; transcript_id "5_00037738"; exon_number "7"; gene_name "uc003hje.3"; oId "uc003hje.3"; nearest_ref "uc003hje.3"; class_code "="; tss_id "TSS13245"; p_id "P13326";
chr4	hg19_knownGene	exon	76882364	76882461	.	-	.	gene_id "XLOC_014073"; transcript_id "5_00037738"; exon_number "8"; gene_name "uc003hje.3"; oId "uc003hje.3"; nearest_ref "uc003hje.3"; class_code "="; tss_id "TSS13245"; p_id "P13326";
chr4	hg19_knownGene	exon	76885288	76885364	.	-	.	gene_id "XLOC_014073"; transcript_id "5_00037738"; exon_number "9"; gene_name "uc003hje.3"; oId "uc003hje.3"; nearest_ref "uc003hje.3"; class_code "="; tss_id "TSS13245"; p_id "P13326";
chr4	hg19_knownGene	exon	76886917	76886975	.	-	.	gene_id "XLOC_014073"; transcript_id "5_00037738"; exon_number "10"; gene_name "uc003hje.3"; oId "uc003hje.3"; nearest_ref "uc003hje.3"; class_code "="; tss_id "TSS13245"; p_id "P13326";
chr4	hg19_knownGene	exon	76888430	76888487	.	-	.	gene_id "XLOC_014073"; transcript_id "5_00037738"; exon_number "11"; gene_name "uc003hje.3"; oId "uc003hje.3"; nearest_ref "uc003hje.3"; class_code "="; tss_id "TSS13245"; p_id "P13326";
chr4	hg19_knownGene	exon	76890449	76890552	.	-	.	gene_id "XLOC_014073"; transcript_id "5_00037738"; exon_number "12"; gene_name "uc003hje.3"; oId "uc003hje.3"; nearest_ref "uc003hje.3"; class_code "="; tss_id "TSS13245"; p_id "P13326";
chr4	hg19_knownGene	exon	76891462	76891531	.	-	.	gene_id "XLOC_014073"; transcript_id "5_00037738"; exon_number "13"; gene_name "uc003hje.3"; oId "uc003hje.3"; nearest_ref "uc003hje.3"; class_code "="; tss_id "TSS13245"; p_id "P13326";
chr4	hg19_knownGene	exon	76892510	76892611	.	-	.	gene_id "XLOC_014073"; transcript_id "5_00037738"; exon_number "14"; gene_name "uc003hje.3"; oId "uc003hje.3"; nearest_ref "uc003hje.3"; class_code "="; tss_id "TSS13245"; p_id "P13326";
chr4	hg19_knownGene	exon	76894470	76894544	.	-	.	gene_id "XLOC_014073"; transcript_id "5_00037738"; exon_number "15"; gene_name "uc003hje.3"; oId "uc003hje.3"; nearest_ref "uc003hje.3"; class_code "="; tss_id "TSS13245"; p_id "P13326";
chr4	hg19_knownGene	exon	76895229	76895286	.	-	.	gene_id "XLOC_014073"; transcript_id "5_00037738"; exon_number "16"; gene_name "uc003hje.3"; oId "uc003hje.3"; nearest_ref "uc003hje.3"; class_code "="; tss_id "TSS13245"; p_id "P13326";
chr4	hg19_knownGene	exon	76896897	76896997	.	-	.	gene_id "XLOC_014073"; transcript_id "5_00037738"; exon_number "17"; gene_name "uc003hje.3"; oId "uc003hje.3"; nearest_ref "uc003hje.3"; class_code "="; tss_id "TSS13245"; p_id "P13326";
chr4	hg19_knownGene	exon	76897077	76897148	.	-	.	gene_id "XLOC_014073"; transcript_id "5_00037738"; exon_number "18"; gene_name "uc003hje.3"; oId "uc003hje.3"; nearest_ref "uc003hje.3"; class_code "="; tss_id "TSS13245"; p_id "P13326";
chr4	hg19_knownGene	exon	76898799	76898909	.	-	.	gene_id "XLOC_014073"; transcript_id "5_00037738"; exon_number "19"; gene_name "uc003hje.3"; oId "uc003hje.3"; nearest_ref "uc003hje.3"; class_code "="; tss_id "TSS13245"; p_id "P13326";
chr4	hg19_knownGene	exon	76902525	76902623	.	-	.	gene_id "XLOC_014073"; transcript_id "5_00037738"; exon_number "20"; gene_name "uc003hje.3"; oId "uc003hje.3"; nearest_ref "uc003hje.3"; class_code "="; tss_id "TSS13245"; p_id "P13326";
chr4	hg19_knownGene	exon	76903086	76903190	.	-	.	gene_id "XLOC_014073"; transcript_id "5_00037738"; exon_number "21"; gene_name "uc003hje.3"; oId "uc003hje.3"; nearest_ref "uc003hje.3"; class_code "="; tss_id "TSS13245"; p_id "P13326";
chr4	hg19_knownGene	exon	76911905	76912113	.	-	.	gene_id "XLOC_014073"; transcript_id "5_00037738"; exon_number "22"; gene_name "uc003hje.3"; oId "uc003hje.3"; nearest_ref "uc003hje.3"; class_code "="; tss_id "TSS13245"; p_id "P13326";
chr4	hg19_knownGene	exon	76922623	76924852	.	-	.	gene_id "XLOC_014074"; transcript_id "5_00037741"; exon_number "1"; gene_name "uc003hjh.1"; oId "uc003hjh.1"; nearest_ref "uc003hjh.1"; class_code "="; tss_id "TSS13246"; p_id "P13329";
chr4	hg19_knownGene	exon	76925962	76926046	.	-	.	gene_id "XLOC_014074"; transcript_id "5_00037741"; exon_number "2"; gene_name "uc003hjh.1"; oId "uc003hjh.1"; nearest_ref "uc003hjh.1"; class_code "="; tss_id "TSS13246"; p_id "P13329";
chr4	hg19_knownGene	exon	76927301	76927427	.	-	.	gene_id "XLOC_014074"; transcript_id "5_00037741"; exon_number "3"; gene_name "uc003hjh.1"; oId "uc003hjh.1"; nearest_ref "uc003hjh.1"; class_code "="; tss_id "TSS13246"; p_id "P13329";
chr4	hg19_knownGene	exon	76928539	76928641	.	-	.	gene_id "XLOC_014074"; transcript_id "5_00037741"; exon_number "4"; gene_name "uc003hjh.1"; oId "uc003hjh.1"; nearest_ref "uc003hjh.1"; class_code "="; tss_id "TSS13246"; p_id "P13329";
chr4	hg19_knownGene	exon	76942273	76943101	.	-	.	gene_id "XLOC_014075"; transcript_id "5_00037742"; exon_number "1"; gene_name "uc003hjl.3"; oId "uc003hjl.3"; nearest_ref "uc003hjl.3"; class_code "="; tss_id "TSS13247"; p_id "P13330";
chr4	hg19_knownGene	exon	76943519	76943608	.	-	.	gene_id "XLOC_014075"; transcript_id "5_00037742"; exon_number "2"; gene_name "uc003hjl.3"; oId "uc003hjl.3"; nearest_ref "uc003hjl.3"; class_code "="; tss_id "TSS13247"; p_id "P13330";
chr4	hg19_knownGene	exon	76943844	76943970	.	-	.	gene_id "XLOC_014075"; transcript_id "5_00037742"; exon_number "3"; gene_name "uc003hjl.3"; oId "uc003hjl.3"; nearest_ref "uc003hjl.3"; class_code "="; tss_id "TSS13247"; p_id "P13330";
chr4	hg19_knownGene	exon	76944524	76944650	.	-	.	gene_id "XLOC_014075"; transcript_id "5_00037742"; exon_number "4"; gene_name "uc003hjl.3"; oId "uc003hjl.3"; nearest_ref "uc003hjl.3"; class_code "="; tss_id "TSS13247"; p_id "P13330";
chr4	hg19_knownGene	exon	76954842	76955969	.	-	.	gene_id "XLOC_014076"; transcript_id "5_00037743"; exon_number "1"; gene_name "uc003hjm.2"; oId "uc003hjm.2"; nearest_ref "uc003hjm.2"; class_code "="; tss_id "TSS13249"; p_id "P13331";
chr4	hg19_knownGene	exon	76956200	76956272	.	-	.	gene_id "XLOC_014076"; transcript_id "5_00037743"; exon_number "2"; gene_name "uc003hjm.2"; oId "uc003hjm.2"; nearest_ref "uc003hjm.2"; class_code "="; tss_id "TSS13249"; p_id "P13331";
chr4	hg19_knownGene	exon	76956369	76956495	.	-	.	gene_id "XLOC_014076"; transcript_id "5_00037743"; exon_number "3"; gene_name "uc003hjm.2"; oId "uc003hjm.2"; nearest_ref "uc003hjm.2"; class_code "="; tss_id "TSS13249"; p_id "P13331";
chr4	hg19_knownGene	exon	76957080	76957233	.	-	.	gene_id "XLOC_014076"; transcript_id "5_00037743"; exon_number "4"; gene_name "uc003hjm.2"; oId "uc003hjm.2"; nearest_ref "uc003hjm.2"; class_code "="; tss_id "TSS13249"; p_id "P13331";
chr4	Cufflinks	exon	76964963	76965737	.	-	.	gene_id "XLOC_014076"; transcript_id "5_00039308"; exon_number "1"; gene_name "uc003hjk.2"; oId "SC4.24013.1"; nearest_ref "uc003hjk.2"; class_code "i";
chr4	Cufflinks	exon	76963466	76964674	.	-	.	gene_id "XLOC_014077"; transcript_id "5_00039306"; exon_number "1"; gene_name "uc003hjk.2"; oId "upf3.16354.1"; nearest_ref "uc003hjk.2"; class_code "i";
chr4	Cufflinks	exon	76964524	76964748	.	-	.	gene_id "XLOC_014077"; transcript_id "5_00039307"; exon_number "1"; gene_name "uc003hjk.2"; oId "SC4.24012.1"; nearest_ref "uc003hjk.2"; class_code "i";
chr4	Cufflinks	exon	76967285	76967385	.	-	.	gene_id "XLOC_014078"; transcript_id "5_00040933"; exon_number "1"; gene_name "uc003hjk.2"; oId "upf1_r4.28500.1"; nearest_ref "uc003hjk.2"; class_code "i";
chr4	hg19_knownGene	exon	77035818	77036647	.	-	.	gene_id "XLOC_014079"; transcript_id "5_00037747"; exon_number "1"; gene_name "uc010ije.2"; oId "uc010ije.2"; nearest_ref "uc010ije.2"; class_code "="; tss_id "TSS13251"; p_id "P13334";
chr4	hg19_knownGene	exon	77038817	77038927	.	-	.	gene_id "XLOC_014079"; transcript_id "5_00037747"; exon_number "2"; gene_name "uc010ije.2"; oId "uc010ije.2"; nearest_ref "uc010ije.2"; class_code "="; tss_id "TSS13251"; p_id "P13334";
chr4	hg19_knownGene	exon	77039228	77039347	.	-	.	gene_id "XLOC_014079"; transcript_id "5_00037747"; exon_number "3"; gene_name "uc010ije.2"; oId "uc010ije.2"; nearest_ref "uc010ije.2"; class_code "="; tss_id "TSS13251"; p_id "P13334";
chr4	hg19_knownGene	exon	77045802	77045909	.	-	.	gene_id "XLOC_014079"; transcript_id "5_00037747"; exon_number "4"; gene_name "uc010ije.2"; oId "uc010ije.2"; nearest_ref "uc010ije.2"; class_code "="; tss_id "TSS13251"; p_id "P13334";
chr4	hg19_knownGene	exon	77051809	77051902	.	-	.	gene_id "XLOC_014079"; transcript_id "5_00037747"; exon_number "5"; gene_name "uc010ije.2"; oId "uc010ije.2"; nearest_ref "uc010ije.2"; class_code "="; tss_id "TSS13251"; p_id "P13334";
chr4	hg19_knownGene	exon	77052383	77052437	.	-	.	gene_id "XLOC_014079"; transcript_id "5_00037747"; exon_number "6"; gene_name "uc010ije.2"; oId "uc010ije.2"; nearest_ref "uc010ije.2"; class_code "="; tss_id "TSS13251"; p_id "P13334";
chr4	hg19_knownGene	exon	77053676	77053872	.	-	.	gene_id "XLOC_014079"; transcript_id "5_00037747"; exon_number "7"; gene_name "uc010ije.2"; oId "uc010ije.2"; nearest_ref "uc010ije.2"; class_code "="; tss_id "TSS13251"; p_id "P13334";
chr4	hg19_knownGene	exon	77065302	77065445	.	-	.	gene_id "XLOC_014079"; transcript_id "5_00037747"; exon_number "8"; gene_name "uc010ije.2"; oId "uc010ije.2"; nearest_ref "uc010ije.2"; class_code "="; tss_id "TSS13251"; p_id "P13334";
chr4	hg19_knownGene	exon	77065543	77065626	.	-	.	gene_id "XLOC_014079"; transcript_id "5_00037747"; exon_number "9"; gene_name "uc010ije.2"; oId "uc010ije.2"; nearest_ref "uc010ije.2"; class_code "="; tss_id "TSS13251"; p_id "P13334";
chr4	hg19_knownGene	exon	77066708	77066730	.	-	.	gene_id "XLOC_014079"; transcript_id "5_00037747"; exon_number "10"; gene_name "uc010ije.2"; oId "uc010ije.2"; nearest_ref "uc010ije.2"; class_code "="; tss_id "TSS13251"; p_id "P13334";
chr4	hg19_knownGene	exon	77068632	77068793	.	-	.	gene_id "XLOC_014079"; transcript_id "5_00037747"; exon_number "11"; gene_name "uc010ije.2"; oId "uc010ije.2"; nearest_ref "uc010ije.2"; class_code "="; tss_id "TSS13251"; p_id "P13334";
chr4	hg19_knownGene	exon	77069461	77069655	.	-	.	gene_id "XLOC_014079"; transcript_id "5_00037747"; exon_number "12"; gene_name "uc010ije.2"; oId "uc010ije.2"; nearest_ref "uc010ije.2"; class_code "="; tss_id "TSS13251"; p_id "P13334";
chr4	hg19_knownGene	exon	77035818	77036647	.	-	.	gene_id "XLOC_014079"; transcript_id "5_00037749"; exon_number "1"; gene_name "uc011cbt.1"; oId "uc011cbt.1"; nearest_ref "uc011cbt.1"; class_code "="; tss_id "TSS13251"; p_id "P13333";
chr4	hg19_knownGene	exon	77038817	77038927	.	-	.	gene_id "XLOC_014079"; transcript_id "5_00037749"; exon_number "2"; gene_name "uc011cbt.1"; oId "uc011cbt.1"; nearest_ref "uc011cbt.1"; class_code "="; tss_id "TSS13251"; p_id "P13333";
chr4	hg19_knownGene	exon	77039228	77039347	.	-	.	gene_id "XLOC_014079"; transcript_id "5_00037749"; exon_number "3"; gene_name "uc011cbt.1"; oId "uc011cbt.1"; nearest_ref "uc011cbt.1"; class_code "="; tss_id "TSS13251"; p_id "P13333";
chr4	hg19_knownGene	exon	77045802	77045909	.	-	.	gene_id "XLOC_014079"; transcript_id "5_00037749"; exon_number "4"; gene_name "uc011cbt.1"; oId "uc011cbt.1"; nearest_ref "uc011cbt.1"; class_code "="; tss_id "TSS13251"; p_id "P13333";
chr4	hg19_knownGene	exon	77051809	77051902	.	-	.	gene_id "XLOC_014079"; transcript_id "5_00037749"; exon_number "5"; gene_name "uc011cbt.1"; oId "uc011cbt.1"; nearest_ref "uc011cbt.1"; class_code "="; tss_id "TSS13251"; p_id "P13333";
chr4	hg19_knownGene	exon	77052383	77052437	.	-	.	gene_id "XLOC_014079"; transcript_id "5_00037749"; exon_number "6"; gene_name "uc011cbt.1"; oId "uc011cbt.1"; nearest_ref "uc011cbt.1"; class_code "="; tss_id "TSS13251"; p_id "P13333";
chr4	hg19_knownGene	exon	77053676	77053872	.	-	.	gene_id "XLOC_014079"; transcript_id "5_00037749"; exon_number "7"; gene_name "uc011cbt.1"; oId "uc011cbt.1"; nearest_ref "uc011cbt.1"; class_code "="; tss_id "TSS13251"; p_id "P13333";
chr4	hg19_knownGene	exon	77055328	77055515	.	-	.	gene_id "XLOC_014079"; transcript_id "5_00037749"; exon_number "8"; gene_name "uc011cbt.1"; oId "uc011cbt.1"; nearest_ref "uc011cbt.1"; class_code "="; tss_id "TSS13251"; p_id "P13333";
chr4	hg19_knownGene	exon	77057339	77057565	.	-	.	gene_id "XLOC_014079"; transcript_id "5_00037749"; exon_number "9"; gene_name "uc011cbt.1"; oId "uc011cbt.1"; nearest_ref "uc011cbt.1"; class_code "="; tss_id "TSS13251"; p_id "P13333";
chr4	hg19_knownGene	exon	77065543	77065626	.	-	.	gene_id "XLOC_014079"; transcript_id "5_00037749"; exon_number "10"; gene_name "uc011cbt.1"; oId "uc011cbt.1"; nearest_ref "uc011cbt.1"; class_code "="; tss_id "TSS13251"; p_id "P13333";
chr4	hg19_knownGene	exon	77069461	77069655	.	-	.	gene_id "XLOC_014079"; transcript_id "5_00037749"; exon_number "11"; gene_name "uc011cbt.1"; oId "uc011cbt.1"; nearest_ref "uc011cbt.1"; class_code "="; tss_id "TSS13251"; p_id "P13333";
chr4	hg19_knownGene	exon	77035818	77036647	.	-	.	gene_id "XLOC_014079"; transcript_id "5_00037748"; exon_number "1"; gene_name "uc011cbs.1"; oId "uc011cbs.1"; nearest_ref "uc011cbs.1"; class_code "="; tss_id "TSS13251"; p_id "P13332";
chr4	hg19_knownGene	exon	77038817	77038927	.	-	.	gene_id "XLOC_014079"; transcript_id "5_00037748"; exon_number "2"; gene_name "uc011cbs.1"; oId "uc011cbs.1"; nearest_ref "uc011cbs.1"; class_code "="; tss_id "TSS13251"; p_id "P13332";
chr4	hg19_knownGene	exon	77039228	77039347	.	-	.	gene_id "XLOC_014079"; transcript_id "5_00037748"; exon_number "3"; gene_name "uc011cbs.1"; oId "uc011cbs.1"; nearest_ref "uc011cbs.1"; class_code "="; tss_id "TSS13251"; p_id "P13332";
chr4	hg19_knownGene	exon	77045802	77045909	.	-	.	gene_id "XLOC_014079"; transcript_id "5_00037748"; exon_number "4"; gene_name "uc011cbs.1"; oId "uc011cbs.1"; nearest_ref "uc011cbs.1"; class_code "="; tss_id "TSS13251"; p_id "P13332";
chr4	hg19_knownGene	exon	77051809	77051902	.	-	.	gene_id "XLOC_014079"; transcript_id "5_00037748"; exon_number "5"; gene_name "uc011cbs.1"; oId "uc011cbs.1"; nearest_ref "uc011cbs.1"; class_code "="; tss_id "TSS13251"; p_id "P13332";
chr4	hg19_knownGene	exon	77052383	77052437	.	-	.	gene_id "XLOC_014079"; transcript_id "5_00037748"; exon_number "6"; gene_name "uc011cbs.1"; oId "uc011cbs.1"; nearest_ref "uc011cbs.1"; class_code "="; tss_id "TSS13251"; p_id "P13332";
chr4	hg19_knownGene	exon	77053676	77053872	.	-	.	gene_id "XLOC_014079"; transcript_id "5_00037748"; exon_number "7"; gene_name "uc011cbs.1"; oId "uc011cbs.1"; nearest_ref "uc011cbs.1"; class_code "="; tss_id "TSS13251"; p_id "P13332";
chr4	hg19_knownGene	exon	77055328	77055515	.	-	.	gene_id "XLOC_014079"; transcript_id "5_00037748"; exon_number "8"; gene_name "uc011cbs.1"; oId "uc011cbs.1"; nearest_ref "uc011cbs.1"; class_code "="; tss_id "TSS13251"; p_id "P13332";
chr4	hg19_knownGene	exon	77065302	77065445	.	-	.	gene_id "XLOC_014079"; transcript_id "5_00037748"; exon_number "9"; gene_name "uc011cbs.1"; oId "uc011cbs.1"; nearest_ref "uc011cbs.1"; class_code "="; tss_id "TSS13251"; p_id "P13332";
chr4	hg19_knownGene	exon	77065543	77065626	.	-	.	gene_id "XLOC_014079"; transcript_id "5_00037748"; exon_number "10"; gene_name "uc011cbs.1"; oId "uc011cbs.1"; nearest_ref "uc011cbs.1"; class_code "="; tss_id "TSS13251"; p_id "P13332";
chr4	hg19_knownGene	exon	77069461	77069655	.	-	.	gene_id "XLOC_014079"; transcript_id "5_00037748"; exon_number "11"; gene_name "uc011cbs.1"; oId "uc011cbs.1"; nearest_ref "uc011cbs.1"; class_code "="; tss_id "TSS13251"; p_id "P13332";
chr4	hg19_knownGene	exon	77035818	77036647	.	-	.	gene_id "XLOC_014079"; transcript_id "5_00037746"; exon_number "1"; gene_name "uc003hjt.2"; oId "uc003hjt.2"; nearest_ref "uc003hjt.2"; class_code "="; tss_id "TSS13251"; p_id "P13336";
chr4	hg19_knownGene	exon	77038817	77038927	.	-	.	gene_id "XLOC_014079"; transcript_id "5_00037746"; exon_number "2"; gene_name "uc003hjt.2"; oId "uc003hjt.2"; nearest_ref "uc003hjt.2"; class_code "="; tss_id "TSS13251"; p_id "P13336";
chr4	hg19_knownGene	exon	77039228	77039347	.	-	.	gene_id "XLOC_014079"; transcript_id "5_00037746"; exon_number "3"; gene_name "uc003hjt.2"; oId "uc003hjt.2"; nearest_ref "uc003hjt.2"; class_code "="; tss_id "TSS13251"; p_id "P13336";
chr4	hg19_knownGene	exon	77051809	77051902	.	-	.	gene_id "XLOC_014079"; transcript_id "5_00037746"; exon_number "4"; gene_name "uc003hjt.2"; oId "uc003hjt.2"; nearest_ref "uc003hjt.2"; class_code "="; tss_id "TSS13251"; p_id "P13336";
chr4	hg19_knownGene	exon	77052383	77052437	.	-	.	gene_id "XLOC_014079"; transcript_id "5_00037746"; exon_number "5"; gene_name "uc003hjt.2"; oId "uc003hjt.2"; nearest_ref "uc003hjt.2"; class_code "="; tss_id "TSS13251"; p_id "P13336";
chr4	hg19_knownGene	exon	77053676	77053872	.	-	.	gene_id "XLOC_014079"; transcript_id "5_00037746"; exon_number "6"; gene_name "uc003hjt.2"; oId "uc003hjt.2"; nearest_ref "uc003hjt.2"; class_code "="; tss_id "TSS13251"; p_id "P13336";
chr4	hg19_knownGene	exon	77055328	77055515	.	-	.	gene_id "XLOC_014079"; transcript_id "5_00037746"; exon_number "7"; gene_name "uc003hjt.2"; oId "uc003hjt.2"; nearest_ref "uc003hjt.2"; class_code "="; tss_id "TSS13251"; p_id "P13336";
chr4	hg19_knownGene	exon	77065302	77065445	.	-	.	gene_id "XLOC_014079"; transcript_id "5_00037746"; exon_number "8"; gene_name "uc003hjt.2"; oId "uc003hjt.2"; nearest_ref "uc003hjt.2"; class_code "="; tss_id "TSS13251"; p_id "P13336";
chr4	hg19_knownGene	exon	77065543	77065626	.	-	.	gene_id "XLOC_014079"; transcript_id "5_00037746"; exon_number "9"; gene_name "uc003hjt.2"; oId "uc003hjt.2"; nearest_ref "uc003hjt.2"; class_code "="; tss_id "TSS13251"; p_id "P13336";
chr4	hg19_knownGene	exon	77069461	77069655	.	-	.	gene_id "XLOC_014079"; transcript_id "5_00037746"; exon_number "10"; gene_name "uc003hjt.2"; oId "uc003hjt.2"; nearest_ref "uc003hjt.2"; class_code "="; tss_id "TSS13251"; p_id "P13336";
chr4	hg19_knownGene	exon	77035818	77036647	.	-	.	gene_id "XLOC_014079"; transcript_id "5_00037745"; exon_number "1"; gene_name "uc003hjs.2"; oId "uc003hjs.2"; nearest_ref "uc003hjs.2"; class_code "="; tss_id "TSS13251"; p_id "P13335";
chr4	hg19_knownGene	exon	77038817	77038927	.	-	.	gene_id "XLOC_014079"; transcript_id "5_00037745"; exon_number "2"; gene_name "uc003hjs.2"; oId "uc003hjs.2"; nearest_ref "uc003hjs.2"; class_code "="; tss_id "TSS13251"; p_id "P13335";
chr4	hg19_knownGene	exon	77039228	77039347	.	-	.	gene_id "XLOC_014079"; transcript_id "5_00037745"; exon_number "3"; gene_name "uc003hjs.2"; oId "uc003hjs.2"; nearest_ref "uc003hjs.2"; class_code "="; tss_id "TSS13251"; p_id "P13335";
chr4	hg19_knownGene	exon	77045802	77045909	.	-	.	gene_id "XLOC_014079"; transcript_id "5_00037745"; exon_number "4"; gene_name "uc003hjs.2"; oId "uc003hjs.2"; nearest_ref "uc003hjs.2"; class_code "="; tss_id "TSS13251"; p_id "P13335";
chr4	hg19_knownGene	exon	77051809	77051902	.	-	.	gene_id "XLOC_014079"; transcript_id "5_00037745"; exon_number "5"; gene_name "uc003hjs.2"; oId "uc003hjs.2"; nearest_ref "uc003hjs.2"; class_code "="; tss_id "TSS13251"; p_id "P13335";
chr4	hg19_knownGene	exon	77052383	77052437	.	-	.	gene_id "XLOC_014079"; transcript_id "5_00037745"; exon_number "6"; gene_name "uc003hjs.2"; oId "uc003hjs.2"; nearest_ref "uc003hjs.2"; class_code "="; tss_id "TSS13251"; p_id "P13335";
chr4	hg19_knownGene	exon	77053676	77053872	.	-	.	gene_id "XLOC_014079"; transcript_id "5_00037745"; exon_number "7"; gene_name "uc003hjs.2"; oId "uc003hjs.2"; nearest_ref "uc003hjs.2"; class_code "="; tss_id "TSS13251"; p_id "P13335";
chr4	hg19_knownGene	exon	77055328	77055515	.	-	.	gene_id "XLOC_014079"; transcript_id "5_00037745"; exon_number "8"; gene_name "uc003hjs.2"; oId "uc003hjs.2"; nearest_ref "uc003hjs.2"; class_code "="; tss_id "TSS13251"; p_id "P13335";
chr4	hg19_knownGene	exon	77057339	77057565	.	-	.	gene_id "XLOC_014079"; transcript_id "5_00037745"; exon_number "9"; gene_name "uc003hjs.2"; oId "uc003hjs.2"; nearest_ref "uc003hjs.2"; class_code "="; tss_id "TSS13251"; p_id "P13335";
chr4	hg19_knownGene	exon	77065302	77065445	.	-	.	gene_id "XLOC_014079"; transcript_id "5_00037745"; exon_number "10"; gene_name "uc003hjs.2"; oId "uc003hjs.2"; nearest_ref "uc003hjs.2"; class_code "="; tss_id "TSS13251"; p_id "P13335";
chr4	hg19_knownGene	exon	77065543	77065626	.	-	.	gene_id "XLOC_014079"; transcript_id "5_00037745"; exon_number "11"; gene_name "uc003hjs.2"; oId "uc003hjs.2"; nearest_ref "uc003hjs.2"; class_code "="; tss_id "TSS13251"; p_id "P13335";
chr4	hg19_knownGene	exon	77069461	77069655	.	-	.	gene_id "XLOC_014079"; transcript_id "5_00037745"; exon_number "12"; gene_name "uc003hjs.2"; oId "uc003hjs.2"; nearest_ref "uc003hjs.2"; class_code "="; tss_id "TSS13251"; p_id "P13335";
chr4	Cufflinks	exon	77036009	77036647	.	-	.	gene_id "XLOC_014079"; transcript_id "5_00037750"; exon_number "1"; gene_name "uc003hjt.2"; oId "SC3.15517.7"; nearest_ref "uc003hjt.2"; class_code "j"; tss_id "TSS13252";
chr4	Cufflinks	exon	77038817	77038927	.	-	.	gene_id "XLOC_014079"; transcript_id "5_00037750"; exon_number "2"; gene_name "uc003hjt.2"; oId "SC3.15517.7"; nearest_ref "uc003hjt.2"; class_code "j"; tss_id "TSS13252";
chr4	Cufflinks	exon	77039228	77039347	.	-	.	gene_id "XLOC_014079"; transcript_id "5_00037750"; exon_number "3"; gene_name "uc003hjt.2"; oId "SC3.15517.7"; nearest_ref "uc003hjt.2"; class_code "j"; tss_id "TSS13252";
chr4	Cufflinks	exon	77045802	77045909	.	-	.	gene_id "XLOC_014079"; transcript_id "5_00037750"; exon_number "4"; gene_name "uc003hjt.2"; oId "SC3.15517.7"; nearest_ref "uc003hjt.2"; class_code "j"; tss_id "TSS13252";
chr4	Cufflinks	exon	77051809	77051902	.	-	.	gene_id "XLOC_014079"; transcript_id "5_00037750"; exon_number "5"; gene_name "uc003hjt.2"; oId "SC3.15517.7"; nearest_ref "uc003hjt.2"; class_code "j"; tss_id "TSS13252";
chr4	Cufflinks	exon	77052383	77052437	.	-	.	gene_id "XLOC_014079"; transcript_id "5_00037750"; exon_number "6"; gene_name "uc003hjt.2"; oId "SC3.15517.7"; nearest_ref "uc003hjt.2"; class_code "j"; tss_id "TSS13252";
chr4	Cufflinks	exon	77053676	77053872	.	-	.	gene_id "XLOC_014079"; transcript_id "5_00037750"; exon_number "7"; gene_name "uc003hjt.2"; oId "SC3.15517.7"; nearest_ref "uc003hjt.2"; class_code "j"; tss_id "TSS13252";
chr4	Cufflinks	exon	77055328	77055515	.	-	.	gene_id "XLOC_014079"; transcript_id "5_00037750"; exon_number "8"; gene_name "uc003hjt.2"; oId "SC3.15517.7"; nearest_ref "uc003hjt.2"; class_code "j"; tss_id "TSS13252";
chr4	Cufflinks	exon	77057339	77057565	.	-	.	gene_id "XLOC_014079"; transcript_id "5_00037750"; exon_number "9"; gene_name "uc003hjt.2"; oId "SC3.15517.7"; nearest_ref "uc003hjt.2"; class_code "j"; tss_id "TSS13252";
chr4	Cufflinks	exon	77065302	77065445	.	-	.	gene_id "XLOC_014079"; transcript_id "5_00037750"; exon_number "10"; gene_name "uc003hjt.2"; oId "SC3.15517.7"; nearest_ref "uc003hjt.2"; class_code "j"; tss_id "TSS13252";
chr4	Cufflinks	exon	77065543	77065626	.	-	.	gene_id "XLOC_014079"; transcript_id "5_00037750"; exon_number "11"; gene_name "uc003hjt.2"; oId "SC3.15517.7"; nearest_ref "uc003hjt.2"; class_code "j"; tss_id "TSS13252";
chr4	Cufflinks	exon	77066708	77066801	.	-	.	gene_id "XLOC_014079"; transcript_id "5_00037750"; exon_number "12"; gene_name "uc003hjt.2"; oId "SC3.15517.7"; nearest_ref "uc003hjt.2"; class_code "j"; tss_id "TSS13252";
chr4	Cufflinks	exon	77036009	77036647	.	-	.	gene_id "XLOC_014079"; transcript_id "5_00037751"; exon_number "1"; gene_name "uc003hjt.2"; oId "SC3.15517.6"; nearest_ref "uc003hjt.2"; class_code "j"; tss_id "TSS13251";
chr4	Cufflinks	exon	77038817	77038927	.	-	.	gene_id "XLOC_014079"; transcript_id "5_00037751"; exon_number "2"; gene_name "uc003hjt.2"; oId "SC3.15517.6"; nearest_ref "uc003hjt.2"; class_code "j"; tss_id "TSS13251";
chr4	Cufflinks	exon	77039228	77039347	.	-	.	gene_id "XLOC_014079"; transcript_id "5_00037751"; exon_number "3"; gene_name "uc003hjt.2"; oId "SC3.15517.6"; nearest_ref "uc003hjt.2"; class_code "j"; tss_id "TSS13251";
chr4	Cufflinks	exon	77051809	77051902	.	-	.	gene_id "XLOC_014079"; transcript_id "5_00037751"; exon_number "4"; gene_name "uc003hjt.2"; oId "SC3.15517.6"; nearest_ref "uc003hjt.2"; class_code "j"; tss_id "TSS13251";
chr4	Cufflinks	exon	77052383	77052437	.	-	.	gene_id "XLOC_014079"; transcript_id "5_00037751"; exon_number "5"; gene_name "uc003hjt.2"; oId "SC3.15517.6"; nearest_ref "uc003hjt.2"; class_code "j"; tss_id "TSS13251";
chr4	Cufflinks	exon	77053676	77053872	.	-	.	gene_id "XLOC_014079"; transcript_id "5_00037751"; exon_number "6"; gene_name "uc003hjt.2"; oId "SC3.15517.6"; nearest_ref "uc003hjt.2"; class_code "j"; tss_id "TSS13251";
chr4	Cufflinks	exon	77055328	77055515	.	-	.	gene_id "XLOC_014079"; transcript_id "5_00037751"; exon_number "7"; gene_name "uc003hjt.2"; oId "SC3.15517.6"; nearest_ref "uc003hjt.2"; class_code "j"; tss_id "TSS13251";
chr4	Cufflinks	exon	77057339	77057565	.	-	.	gene_id "XLOC_014079"; transcript_id "5_00037751"; exon_number "8"; gene_name "uc003hjt.2"; oId "SC3.15517.6"; nearest_ref "uc003hjt.2"; class_code "j"; tss_id "TSS13251";
chr4	Cufflinks	exon	77065302	77065445	.	-	.	gene_id "XLOC_014079"; transcript_id "5_00037751"; exon_number "9"; gene_name "uc003hjt.2"; oId "SC3.15517.6"; nearest_ref "uc003hjt.2"; class_code "j"; tss_id "TSS13251";
chr4	Cufflinks	exon	77065543	77065626	.	-	.	gene_id "XLOC_014079"; transcript_id "5_00037751"; exon_number "10"; gene_name "uc003hjt.2"; oId "SC3.15517.6"; nearest_ref "uc003hjt.2"; class_code "j"; tss_id "TSS13251";
chr4	Cufflinks	exon	77069461	77069655	.	-	.	gene_id "XLOC_014079"; transcript_id "5_00037751"; exon_number "11"; gene_name "uc003hjt.2"; oId "SC3.15517.6"; nearest_ref "uc003hjt.2"; class_code "j"; tss_id "TSS13251";
chr4	Cufflinks	exon	77036064	77036647	.	-	.	gene_id "XLOC_014079"; transcript_id "5_00040934"; exon_number "1"; gene_name "uc003hjt.2"; oId "upf1_r4.28512.6"; nearest_ref "uc003hjt.2"; class_code "j"; tss_id "TSS13251";
chr4	Cufflinks	exon	77038817	77038927	.	-	.	gene_id "XLOC_014079"; transcript_id "5_00040934"; exon_number "2"; gene_name "uc003hjt.2"; oId "upf1_r4.28512.6"; nearest_ref "uc003hjt.2"; class_code "j"; tss_id "TSS13251";
chr4	Cufflinks	exon	77039228	77039347	.	-	.	gene_id "XLOC_014079"; transcript_id "5_00040934"; exon_number "3"; gene_name "uc003hjt.2"; oId "upf1_r4.28512.6"; nearest_ref "uc003hjt.2"; class_code "j"; tss_id "TSS13251";
chr4	Cufflinks	exon	77045802	77045909	.	-	.	gene_id "XLOC_014079"; transcript_id "5_00040934"; exon_number "4"; gene_name "uc003hjt.2"; oId "upf1_r4.28512.6"; nearest_ref "uc003hjt.2"; class_code "j"; tss_id "TSS13251";
chr4	Cufflinks	exon	77051809	77051902	.	-	.	gene_id "XLOC_014079"; transcript_id "5_00040934"; exon_number "5"; gene_name "uc003hjt.2"; oId "upf1_r4.28512.6"; nearest_ref "uc003hjt.2"; class_code "j"; tss_id "TSS13251";
chr4	Cufflinks	exon	77053676	77053872	.	-	.	gene_id "XLOC_014079"; transcript_id "5_00040934"; exon_number "6"; gene_name "uc003hjt.2"; oId "upf1_r4.28512.6"; nearest_ref "uc003hjt.2"; class_code "j"; tss_id "TSS13251";
chr4	Cufflinks	exon	77065302	77065445	.	-	.	gene_id "XLOC_014079"; transcript_id "5_00040934"; exon_number "7"; gene_name "uc003hjt.2"; oId "upf1_r4.28512.6"; nearest_ref "uc003hjt.2"; class_code "j"; tss_id "TSS13251";
chr4	Cufflinks	exon	77065543	77065626	.	-	.	gene_id "XLOC_014079"; transcript_id "5_00040934"; exon_number "8"; gene_name "uc003hjt.2"; oId "upf1_r4.28512.6"; nearest_ref "uc003hjt.2"; class_code "j"; tss_id "TSS13251";
chr4	Cufflinks	exon	77069461	77069655	.	-	.	gene_id "XLOC_014079"; transcript_id "5_00040934"; exon_number "9"; gene_name "uc003hjt.2"; oId "upf1_r4.28512.6"; nearest_ref "uc003hjt.2"; class_code "j"; tss_id "TSS13251";
chr4	Cufflinks	exon	77079893	77082904	.	-	.	gene_id "XLOC_014080"; transcript_id "5_00039310"; exon_number "1"; gene_name "uc011cbu.1"; oId "SC4.24027.1"; nearest_ref "uc011cbu.1"; class_code "j"; tss_id "TSS13254";
chr4	Cufflinks	exon	77084378	77084536	.	-	.	gene_id "XLOC_014080"; transcript_id "5_00039310"; exon_number "2"; gene_name "uc011cbu.1"; oId "SC4.24027.1"; nearest_ref "uc011cbu.1"; class_code "j"; tss_id "TSS13254";
chr4	Cufflinks	exon	77087403	77087454	.	-	.	gene_id "XLOC_014080"; transcript_id "5_00039310"; exon_number "3"; gene_name "uc011cbu.1"; oId "SC4.24027.1"; nearest_ref "uc011cbu.1"; class_code "j"; tss_id "TSS13254";
chr4	Cufflinks	exon	77089556	77089629	.	-	.	gene_id "XLOC_014080"; transcript_id "5_00039310"; exon_number "4"; gene_name "uc011cbu.1"; oId "SC4.24027.1"; nearest_ref "uc011cbu.1"; class_code "j"; tss_id "TSS13254";
chr4	Cufflinks	exon	77091020	77091138	.	-	.	gene_id "XLOC_014080"; transcript_id "5_00039310"; exon_number "5"; gene_name "uc011cbu.1"; oId "SC4.24027.1"; nearest_ref "uc011cbu.1"; class_code "j"; tss_id "TSS13254";
chr4	Cufflinks	exon	77095297	77095466	.	-	.	gene_id "XLOC_014080"; transcript_id "5_00039310"; exon_number "6"; gene_name "uc011cbu.1"; oId "SC4.24027.1"; nearest_ref "uc011cbu.1"; class_code "j"; tss_id "TSS13254";
chr4	Cufflinks	exon	77096944	77097063	.	-	.	gene_id "XLOC_014080"; transcript_id "5_00039310"; exon_number "7"; gene_name "uc011cbu.1"; oId "SC4.24027.1"; nearest_ref "uc011cbu.1"; class_code "j"; tss_id "TSS13254";
chr4	Cufflinks	exon	77097590	77097681	.	-	.	gene_id "XLOC_014080"; transcript_id "5_00039310"; exon_number "8"; gene_name "uc011cbu.1"; oId "SC4.24027.1"; nearest_ref "uc011cbu.1"; class_code "j"; tss_id "TSS13254";
chr4	Cufflinks	exon	77100670	77100858	.	-	.	gene_id "XLOC_014080"; transcript_id "5_00039310"; exon_number "9"; gene_name "uc011cbu.1"; oId "SC4.24027.1"; nearest_ref "uc011cbu.1"; class_code "j"; tss_id "TSS13254";
chr4	Cufflinks	exon	77102107	77102254	.	-	.	gene_id "XLOC_014080"; transcript_id "5_00039310"; exon_number "10"; gene_name "uc011cbu.1"; oId "SC4.24027.1"; nearest_ref "uc011cbu.1"; class_code "j"; tss_id "TSS13254";
chr4	Cufflinks	exon	77103796	77103848	.	-	.	gene_id "XLOC_014080"; transcript_id "5_00039310"; exon_number "11"; gene_name "uc011cbu.1"; oId "SC4.24027.1"; nearest_ref "uc011cbu.1"; class_code "j"; tss_id "TSS13254";
chr4	hg19_knownGene	exon	77079894	77082904	.	-	.	gene_id "XLOC_014080"; transcript_id "5_00037753"; exon_number "1"; gene_name "uc011cbu.1"; oId "uc011cbu.1"; nearest_ref "uc011cbu.1"; class_code "="; tss_id "TSS13255"; p_id "P13338";
chr4	hg19_knownGene	exon	77084378	77084536	.	-	.	gene_id "XLOC_014080"; transcript_id "5_00037753"; exon_number "2"; gene_name "uc011cbu.1"; oId "uc011cbu.1"; nearest_ref "uc011cbu.1"; class_code "="; tss_id "TSS13255"; p_id "P13338";
chr4	hg19_knownGene	exon	77087403	77087454	.	-	.	gene_id "XLOC_014080"; transcript_id "5_00037753"; exon_number "3"; gene_name "uc011cbu.1"; oId "uc011cbu.1"; nearest_ref "uc011cbu.1"; class_code "="; tss_id "TSS13255"; p_id "P13338";
chr4	hg19_knownGene	exon	77089556	77089629	.	-	.	gene_id "XLOC_014080"; transcript_id "5_00037753"; exon_number "4"; gene_name "uc011cbu.1"; oId "uc011cbu.1"; nearest_ref "uc011cbu.1"; class_code "="; tss_id "TSS13255"; p_id "P13338";
chr4	hg19_knownGene	exon	77091020	77091138	.	-	.	gene_id "XLOC_014080"; transcript_id "5_00037753"; exon_number "5"; gene_name "uc011cbu.1"; oId "uc011cbu.1"; nearest_ref "uc011cbu.1"; class_code "="; tss_id "TSS13255"; p_id "P13338";
chr4	hg19_knownGene	exon	77095297	77095466	.	-	.	gene_id "XLOC_014080"; transcript_id "5_00037753"; exon_number "6"; gene_name "uc011cbu.1"; oId "uc011cbu.1"; nearest_ref "uc011cbu.1"; class_code "="; tss_id "TSS13255"; p_id "P13338";
chr4	hg19_knownGene	exon	77096944	77097063	.	-	.	gene_id "XLOC_014080"; transcript_id "5_00037753"; exon_number "7"; gene_name "uc011cbu.1"; oId "uc011cbu.1"; nearest_ref "uc011cbu.1"; class_code "="; tss_id "TSS13255"; p_id "P13338";
chr4	hg19_knownGene	exon	77116860	77117017	.	-	.	gene_id "XLOC_014080"; transcript_id "5_00037753"; exon_number "8"; gene_name "uc011cbu.1"; oId "uc011cbu.1"; nearest_ref "uc011cbu.1"; class_code "="; tss_id "TSS13255"; p_id "P13338";
chr4	hg19_knownGene	exon	77134580	77135035	.	-	.	gene_id "XLOC_014080"; transcript_id "5_00037753"; exon_number "9"; gene_name "uc011cbu.1"; oId "uc011cbu.1"; nearest_ref "uc011cbu.1"; class_code "="; tss_id "TSS13255"; p_id "P13338";
chr4	hg19_knownGene	exon	77079894	77082904	.	-	.	gene_id "XLOC_014080"; transcript_id "5_00037752"; exon_number "1"; gene_name "uc003hju.1"; oId "uc003hju.1"; nearest_ref "uc003hju.1"; class_code "="; tss_id "TSS13255"; p_id "P13337";
chr4	hg19_knownGene	exon	77084378	77084536	.	-	.	gene_id "XLOC_014080"; transcript_id "5_00037752"; exon_number "2"; gene_name "uc003hju.1"; oId "uc003hju.1"; nearest_ref "uc003hju.1"; class_code "="; tss_id "TSS13255"; p_id "P13337";
chr4	hg19_knownGene	exon	77087403	77087454	.	-	.	gene_id "XLOC_014080"; transcript_id "5_00037752"; exon_number "3"; gene_name "uc003hju.1"; oId "uc003hju.1"; nearest_ref "uc003hju.1"; class_code "="; tss_id "TSS13255"; p_id "P13337";
chr4	hg19_knownGene	exon	77089556	77089629	.	-	.	gene_id "XLOC_014080"; transcript_id "5_00037752"; exon_number "4"; gene_name "uc003hju.1"; oId "uc003hju.1"; nearest_ref "uc003hju.1"; class_code "="; tss_id "TSS13255"; p_id "P13337";
chr4	hg19_knownGene	exon	77091020	77091138	.	-	.	gene_id "XLOC_014080"; transcript_id "5_00037752"; exon_number "5"; gene_name "uc003hju.1"; oId "uc003hju.1"; nearest_ref "uc003hju.1"; class_code "="; tss_id "TSS13255"; p_id "P13337";
chr4	hg19_knownGene	exon	77095297	77095466	.	-	.	gene_id "XLOC_014080"; transcript_id "5_00037752"; exon_number "6"; gene_name "uc003hju.1"; oId "uc003hju.1"; nearest_ref "uc003hju.1"; class_code "="; tss_id "TSS13255"; p_id "P13337";
chr4	hg19_knownGene	exon	77096944	77097063	.	-	.	gene_id "XLOC_014080"; transcript_id "5_00037752"; exon_number "7"; gene_name "uc003hju.1"; oId "uc003hju.1"; nearest_ref "uc003hju.1"; class_code "="; tss_id "TSS13255"; p_id "P13337";
chr4	hg19_knownGene	exon	77097590	77097681	.	-	.	gene_id "XLOC_014080"; transcript_id "5_00037752"; exon_number "8"; gene_name "uc003hju.1"; oId "uc003hju.1"; nearest_ref "uc003hju.1"; class_code "="; tss_id "TSS13255"; p_id "P13337";
chr4	hg19_knownGene	exon	77100670	77100858	.	-	.	gene_id "XLOC_014080"; transcript_id "5_00037752"; exon_number "9"; gene_name "uc003hju.1"; oId "uc003hju.1"; nearest_ref "uc003hju.1"; class_code "="; tss_id "TSS13255"; p_id "P13337";
chr4	hg19_knownGene	exon	77102107	77102254	.	-	.	gene_id "XLOC_014080"; transcript_id "5_00037752"; exon_number "10"; gene_name "uc003hju.1"; oId "uc003hju.1"; nearest_ref "uc003hju.1"; class_code "="; tss_id "TSS13255"; p_id "P13337";
chr4	hg19_knownGene	exon	77116860	77117017	.	-	.	gene_id "XLOC_014080"; transcript_id "5_00037752"; exon_number "11"; gene_name "uc003hju.1"; oId "uc003hju.1"; nearest_ref "uc003hju.1"; class_code "="; tss_id "TSS13255"; p_id "P13337";
chr4	hg19_knownGene	exon	77134580	77135035	.	-	.	gene_id "XLOC_014080"; transcript_id "5_00037752"; exon_number "12"; gene_name "uc003hju.1"; oId "uc003hju.1"; nearest_ref "uc003hju.1"; class_code "="; tss_id "TSS13255"; p_id "P13337";
chr4	hg19_knownGene	exon	77234193	77234399	.	-	.	gene_id "XLOC_014081"; transcript_id "5_00037754"; exon_number "1"; gene_name "uc003hkb.3"; oId "uc003hkb.3"; nearest_ref "uc003hkb.3"; class_code "="; tss_id "TSS13256"; p_id "P13339";
chr4	hg19_knownGene	exon	77244455	77244562	.	-	.	gene_id "XLOC_014081"; transcript_id "5_00037754"; exon_number "2"; gene_name "uc003hkb.3"; oId "uc003hkb.3"; nearest_ref "uc003hkb.3"; class_code "="; tss_id "TSS13256"; p_id "P13339";
chr4	hg19_knownGene	exon	77247010	77247168	.	-	.	gene_id "XLOC_014081"; transcript_id "5_00037754"; exon_number "3"; gene_name "uc003hkb.3"; oId "uc003hkb.3"; nearest_ref "uc003hkb.3"; class_code "="; tss_id "TSS13256"; p_id "P13339";
chr4	hg19_knownGene	exon	77250053	77250120	.	-	.	gene_id "XLOC_014081"; transcript_id "5_00037754"; exon_number "4"; gene_name "uc003hkb.3"; oId "uc003hkb.3"; nearest_ref "uc003hkb.3"; class_code "="; tss_id "TSS13256"; p_id "P13339";
chr4	hg19_knownGene	exon	77252497	77252556	.	-	.	gene_id "XLOC_014081"; transcript_id "5_00037754"; exon_number "5"; gene_name "uc003hkb.3"; oId "uc003hkb.3"; nearest_ref "uc003hkb.3"; class_code "="; tss_id "TSS13256"; p_id "P13339";
chr4	hg19_knownGene	exon	77253585	77253644	.	-	.	gene_id "XLOC_014081"; transcript_id "5_00037754"; exon_number "6"; gene_name "uc003hkb.3"; oId "uc003hkb.3"; nearest_ref "uc003hkb.3"; class_code "="; tss_id "TSS13256"; p_id "P13339";
chr4	hg19_knownGene	exon	77255175	77255320	.	-	.	gene_id "XLOC_014081"; transcript_id "5_00037754"; exon_number "7"; gene_name "uc003hkb.3"; oId "uc003hkb.3"; nearest_ref "uc003hkb.3"; class_code "="; tss_id "TSS13256"; p_id "P13339";
chr4	hg19_knownGene	exon	77272149	77272274	.	-	.	gene_id "XLOC_014081"; transcript_id "5_00037754"; exon_number "8"; gene_name "uc003hkb.3"; oId "uc003hkb.3"; nearest_ref "uc003hkb.3"; class_code "="; tss_id "TSS13256"; p_id "P13339";
chr4	hg19_knownGene	exon	77272873	77272965	.	-	.	gene_id "XLOC_014081"; transcript_id "5_00037754"; exon_number "9"; gene_name "uc003hkb.3"; oId "uc003hkb.3"; nearest_ref "uc003hkb.3"; class_code "="; tss_id "TSS13256"; p_id "P13339";
chr4	hg19_knownGene	exon	77274276	77274434	.	-	.	gene_id "XLOC_014081"; transcript_id "5_00037754"; exon_number "10"; gene_name "uc003hkb.3"; oId "uc003hkb.3"; nearest_ref "uc003hkb.3"; class_code "="; tss_id "TSS13256"; p_id "P13339";
chr4	hg19_knownGene	exon	77276477	77276589	.	-	.	gene_id "XLOC_014081"; transcript_id "5_00037754"; exon_number "11"; gene_name "uc003hkb.3"; oId "uc003hkb.3"; nearest_ref "uc003hkb.3"; class_code "="; tss_id "TSS13256"; p_id "P13339";
chr4	hg19_knownGene	exon	77278527	77278679	.	-	.	gene_id "XLOC_014081"; transcript_id "5_00037754"; exon_number "12"; gene_name "uc003hkb.3"; oId "uc003hkb.3"; nearest_ref "uc003hkb.3"; class_code "="; tss_id "TSS13256"; p_id "P13339";
chr4	hg19_knownGene	exon	77283279	77283468	.	-	.	gene_id "XLOC_014081"; transcript_id "5_00037754"; exon_number "13"; gene_name "uc003hkb.3"; oId "uc003hkb.3"; nearest_ref "uc003hkb.3"; class_code "="; tss_id "TSS13256"; p_id "P13339";
chr4	hg19_knownGene	exon	77288447	77288929	.	-	.	gene_id "XLOC_014081"; transcript_id "5_00037754"; exon_number "14"; gene_name "uc003hkb.3"; oId "uc003hkb.3"; nearest_ref "uc003hkb.3"; class_code "="; tss_id "TSS13256"; p_id "P13339";
chr4	hg19_knownGene	exon	77290579	77290776	.	-	.	gene_id "XLOC_014081"; transcript_id "5_00037754"; exon_number "15"; gene_name "uc003hkb.3"; oId "uc003hkb.3"; nearest_ref "uc003hkb.3"; class_code "="; tss_id "TSS13256"; p_id "P13339";
chr4	hg19_knownGene	exon	77292570	77292689	.	-	.	gene_id "XLOC_014081"; transcript_id "5_00037754"; exon_number "16"; gene_name "uc003hkb.3"; oId "uc003hkb.3"; nearest_ref "uc003hkb.3"; class_code "="; tss_id "TSS13256"; p_id "P13339";
chr4	hg19_knownGene	exon	77300443	77300557	.	-	.	gene_id "XLOC_014081"; transcript_id "5_00037754"; exon_number "17"; gene_name "uc003hkb.3"; oId "uc003hkb.3"; nearest_ref "uc003hkb.3"; class_code "="; tss_id "TSS13256"; p_id "P13339";
chr4	hg19_knownGene	exon	77303763	77303873	.	-	.	gene_id "XLOC_014081"; transcript_id "5_00037754"; exon_number "18"; gene_name "uc003hkb.3"; oId "uc003hkb.3"; nearest_ref "uc003hkb.3"; class_code "="; tss_id "TSS13256"; p_id "P13339";
chr4	hg19_knownGene	exon	77304815	77304891	.	-	.	gene_id "XLOC_014081"; transcript_id "5_00037754"; exon_number "19"; gene_name "uc003hkb.3"; oId "uc003hkb.3"; nearest_ref "uc003hkb.3"; class_code "="; tss_id "TSS13256"; p_id "P13339";
chr4	hg19_knownGene	exon	77305241	77305568	.	-	.	gene_id "XLOC_014081"; transcript_id "5_00037754"; exon_number "20"; gene_name "uc003hkb.3"; oId "uc003hkb.3"; nearest_ref "uc003hkb.3"; class_code "="; tss_id "TSS13256"; p_id "P13339";
chr4	hg19_knownGene	exon	77305709	77305818	.	-	.	gene_id "XLOC_014081"; transcript_id "5_00037754"; exon_number "21"; gene_name "uc003hkb.3"; oId "uc003hkb.3"; nearest_ref "uc003hkb.3"; class_code "="; tss_id "TSS13256"; p_id "P13339";
chr4	hg19_knownGene	exon	77317422	77317639	.	-	.	gene_id "XLOC_014081"; transcript_id "5_00037754"; exon_number "22"; gene_name "uc003hkb.3"; oId "uc003hkb.3"; nearest_ref "uc003hkb.3"; class_code "="; tss_id "TSS13256"; p_id "P13339";
chr4	hg19_knownGene	exon	77324291	77324429	.	-	.	gene_id "XLOC_014081"; transcript_id "5_00037754"; exon_number "23"; gene_name "uc003hkb.3"; oId "uc003hkb.3"; nearest_ref "uc003hkb.3"; class_code "="; tss_id "TSS13256"; p_id "P13339";
chr4	hg19_knownGene	exon	77328375	77328458	.	-	.	gene_id "XLOC_014081"; transcript_id "5_00037754"; exon_number "24"; gene_name "uc003hkb.3"; oId "uc003hkb.3"; nearest_ref "uc003hkb.3"; class_code "="; tss_id "TSS13256"; p_id "P13339";
chr4	hg19_knownGene	exon	77296332	77296857	.	-	.	gene_id "XLOC_014081"; transcript_id "5_00037755"; exon_number "1"; gene_name "uc003hkd.2"; oId "uc003hkd.2"; nearest_ref "uc003hkd.2"; class_code "="; tss_id "TSS13256"; p_id "P13340";
chr4	hg19_knownGene	exon	77300443	77300557	.	-	.	gene_id "XLOC_014081"; transcript_id "5_00037755"; exon_number "2"; gene_name "uc003hkd.2"; oId "uc003hkd.2"; nearest_ref "uc003hkd.2"; class_code "="; tss_id "TSS13256"; p_id "P13340";
chr4	hg19_knownGene	exon	77303763	77303873	.	-	.	gene_id "XLOC_014081"; transcript_id "5_00037755"; exon_number "3"; gene_name "uc003hkd.2"; oId "uc003hkd.2"; nearest_ref "uc003hkd.2"; class_code "="; tss_id "TSS13256"; p_id "P13340";
chr4	hg19_knownGene	exon	77304815	77304891	.	-	.	gene_id "XLOC_014081"; transcript_id "5_00037755"; exon_number "4"; gene_name "uc003hkd.2"; oId "uc003hkd.2"; nearest_ref "uc003hkd.2"; class_code "="; tss_id "TSS13256"; p_id "P13340";
chr4	hg19_knownGene	exon	77305241	77305568	.	-	.	gene_id "XLOC_014081"; transcript_id "5_00037755"; exon_number "5"; gene_name "uc003hkd.2"; oId "uc003hkd.2"; nearest_ref "uc003hkd.2"; class_code "="; tss_id "TSS13256"; p_id "P13340";
chr4	hg19_knownGene	exon	77305709	77305818	.	-	.	gene_id "XLOC_014081"; transcript_id "5_00037755"; exon_number "6"; gene_name "uc003hkd.2"; oId "uc003hkd.2"; nearest_ref "uc003hkd.2"; class_code "="; tss_id "TSS13256"; p_id "P13340";
chr4	hg19_knownGene	exon	77317422	77317639	.	-	.	gene_id "XLOC_014081"; transcript_id "5_00037755"; exon_number "7"; gene_name "uc003hkd.2"; oId "uc003hkd.2"; nearest_ref "uc003hkd.2"; class_code "="; tss_id "TSS13256"; p_id "P13340";
chr4	hg19_knownGene	exon	77324291	77324429	.	-	.	gene_id "XLOC_014081"; transcript_id "5_00037755"; exon_number "8"; gene_name "uc003hkd.2"; oId "uc003hkd.2"; nearest_ref "uc003hkd.2"; class_code "="; tss_id "TSS13256"; p_id "P13340";
chr4	hg19_knownGene	exon	77328375	77328458	.	-	.	gene_id "XLOC_014081"; transcript_id "5_00037755"; exon_number "9"; gene_name "uc003hkd.2"; oId "uc003hkd.2"; nearest_ref "uc003hkd.2"; class_code "="; tss_id "TSS13256"; p_id "P13340";
chr4	hg19_knownGene	exon	77806700	77807718	.	-	.	gene_id "XLOC_014082"; transcript_id "5_00037756"; exon_number "1"; gene_name "uc003hkh.2"; oId "uc003hkh.2"; nearest_ref "uc003hkh.2"; class_code "=";
chr4	Cufflinks	exon	77816083	77819002	.	-	.	gene_id "XLOC_014083"; transcript_id "5_00037757"; exon_number "1"; gene_name "uc003hki.2"; oId "uc003hki.2"; nearest_ref "uc003hki.2"; class_code "c";
chr4	Cufflinks	exon	77824041	77824483	.	-	.	gene_id "XLOC_014084"; transcript_id "5_00040935"; exon_number "1"; oId "upf1_r4.28518.1"; class_code "u";
chr4	Cufflinks	exon	77824180	77824872	.	-	.	gene_id "XLOC_014084"; transcript_id "5_00040000"; exon_number "1"; oId "upf3.16365.1"; class_code "u";
chr4	Cufflinks	exon	77826419	77827017	.	-	.	gene_id "XLOC_014085"; transcript_id "5_00040936"; exon_number "1"; oId "upf1_r4.28519.1"; class_code "u";
chr4	Cufflinks	exon	77827657	77828055	.	-	.	gene_id "XLOC_014086"; transcript_id "5_00040937"; exon_number "1"; oId "upf1_r4.28520.1"; class_code "u";
chr4	Cufflinks	exon	77831152	77831310	.	-	.	gene_id "XLOC_014087"; transcript_id "5_00040938"; exon_number "1"; oId "upf1_r4.28521.1"; class_code "u";
chr4	Cufflinks	exon	77863130	77864024	.	-	.	gene_id "XLOC_014088"; transcript_id "5_00039311"; exon_number "1"; oId "SC4.24022.1"; class_code "u";
chr4	Cufflinks	exon	77864297	77865674	.	-	.	gene_id "XLOC_014089"; transcript_id "5_00039312"; exon_number "1"; oId "SC4.24023.1"; class_code "u";
chr4	Cufflinks	exon	77865034	77866382	.	-	.	gene_id "XLOC_014089"; transcript_id "5_00037759"; exon_number "1"; oId "SC3.15522.1"; class_code "u";
chr4	Cufflinks	exon	77866874	77867147	.	-	.	gene_id "XLOC_014090"; transcript_id "5_00039313"; exon_number "1"; oId "SC4.24024.1"; class_code "u";
chr4	Cufflinks	exon	77867691	77868852	.	-	.	gene_id "XLOC_014091"; transcript_id "5_00039314"; exon_number "1"; oId "SC4.24025.1"; class_code "u";
chr4	Cufflinks	exon	77868919	77870280	.	-	.	gene_id "XLOC_014092"; transcript_id "5_00039315"; exon_number "1"; oId "SC4.24026.1"; class_code "u";
chr4	Cufflinks	exon	77879999	77880258	.	-	.	gene_id "XLOC_014093"; transcript_id "5_00037760"; exon_number "1"; gene_name "uc011cca.1"; oId "SC3.15534.1"; nearest_ref "uc011cca.1"; class_code "i";
chr4	Cufflinks	exon	77967275	77967483	.	-	.	gene_id "XLOC_014094"; transcript_id "5_00040941"; exon_number "1"; gene_name "uc003hkm.2"; oId "upf1_r4.28560.1"; nearest_ref "uc003hkm.2"; class_code "p";
chr4	Cufflinks	exon	77968307	77969815	.	-	.	gene_id "XLOC_014095"; transcript_id "5_00037761"; exon_number "1"; gene_name "uc003hkm.2"; oId "SC4.24064.1"; nearest_ref "uc003hkm.2"; class_code "="; tss_id "TSS13257"; p_id "P13342";
chr4	Cufflinks	exon	77976303	77976533	.	-	.	gene_id "XLOC_014095"; transcript_id "5_00037761"; exon_number "2"; gene_name "uc003hkm.2"; oId "SC4.24064.1"; nearest_ref "uc003hkm.2"; class_code "="; tss_id "TSS13257"; p_id "P13342";
chr4	Cufflinks	exon	77977115	77977255	.	-	.	gene_id "XLOC_014095"; transcript_id "5_00037761"; exon_number "3"; gene_name "uc003hkm.2"; oId "SC4.24064.1"; nearest_ref "uc003hkm.2"; class_code "="; tss_id "TSS13257"; p_id "P13342";
chr4	Cufflinks	exon	77977402	77977476	.	-	.	gene_id "XLOC_014095"; transcript_id "5_00037761"; exon_number "4"; gene_name "uc003hkm.2"; oId "SC4.24064.1"; nearest_ref "uc003hkm.2"; class_code "="; tss_id "TSS13257"; p_id "P13342";
chr4	Cufflinks	exon	77979660	77979788	.	-	.	gene_id "XLOC_014095"; transcript_id "5_00037761"; exon_number "5"; gene_name "uc003hkm.2"; oId "SC4.24064.1"; nearest_ref "uc003hkm.2"; class_code "="; tss_id "TSS13257"; p_id "P13342";
chr4	Cufflinks	exon	77987402	77987558	.	-	.	gene_id "XLOC_014095"; transcript_id "5_00037761"; exon_number "6"; gene_name "uc003hkm.2"; oId "SC4.24064.1"; nearest_ref "uc003hkm.2"; class_code "="; tss_id "TSS13257"; p_id "P13342";
chr4	Cufflinks	exon	77996625	77997470	.	-	.	gene_id "XLOC_014095"; transcript_id "5_00037761"; exon_number "7"; gene_name "uc003hkm.2"; oId "SC4.24064.1"; nearest_ref "uc003hkm.2"; class_code "="; tss_id "TSS13257"; p_id "P13342";
chr4	hg19_knownGene	exon	77969179	77969815	.	-	.	gene_id "XLOC_014095"; transcript_id "5_00037762"; exon_number "1"; gene_name "uc011ccb.1"; oId "uc011ccb.1"; nearest_ref "uc011ccb.1"; class_code "="; tss_id "TSS13258"; p_id "P13341";
chr4	hg19_knownGene	exon	77976303	77976533	.	-	.	gene_id "XLOC_014095"; transcript_id "5_00037762"; exon_number "2"; gene_name "uc011ccb.1"; oId "uc011ccb.1"; nearest_ref "uc011ccb.1"; class_code "="; tss_id "TSS13258"; p_id "P13341";
chr4	hg19_knownGene	exon	77977115	77977255	.	-	.	gene_id "XLOC_014095"; transcript_id "5_00037762"; exon_number "3"; gene_name "uc011ccb.1"; oId "uc011ccb.1"; nearest_ref "uc011ccb.1"; class_code "="; tss_id "TSS13258"; p_id "P13341";
chr4	hg19_knownGene	exon	77977402	77977476	.	-	.	gene_id "XLOC_014095"; transcript_id "5_00037762"; exon_number "4"; gene_name "uc011ccb.1"; oId "uc011ccb.1"; nearest_ref "uc011ccb.1"; class_code "="; tss_id "TSS13258"; p_id "P13341";
chr4	hg19_knownGene	exon	77979660	77979788	.	-	.	gene_id "XLOC_014095"; transcript_id "5_00037762"; exon_number "5"; gene_name "uc011ccb.1"; oId "uc011ccb.1"; nearest_ref "uc011ccb.1"; class_code "="; tss_id "TSS13258"; p_id "P13341";
chr4	hg19_knownGene	exon	77996625	77997125	.	-	.	gene_id "XLOC_014095"; transcript_id "5_00037762"; exon_number "6"; gene_name "uc011ccb.1"; oId "uc011ccb.1"; nearest_ref "uc011ccb.1"; class_code "="; tss_id "TSS13258"; p_id "P13341";
chr4	Cufflinks	exon	78033943	78034297	.	-	.	gene_id "XLOC_014096"; transcript_id "5_00037763"; exon_number "1"; oId "SC3.15528.1"; class_code ".";
chr4	Cufflinks	exon	78634541	78641797	.	-	.	gene_id "XLOC_014097"; transcript_id "5_00040001"; exon_number "1"; gene_name "uc003hks.2"; oId "upf3.16376.1"; nearest_ref "uc003hks.2"; class_code "j"; tss_id "TSS13259";
chr4	Cufflinks	exon	78647460	78647523	.	-	.	gene_id "XLOC_014097"; transcript_id "5_00040001"; exon_number "2"; gene_name "uc003hks.2"; oId "upf3.16376.1"; nearest_ref "uc003hks.2"; class_code "j"; tss_id "TSS13259";
chr4	Cufflinks	exon	78650008	78650235	.	-	.	gene_id "XLOC_014097"; transcript_id "5_00040001"; exon_number "3"; gene_name "uc003hks.2"; oId "upf3.16376.1"; nearest_ref "uc003hks.2"; class_code "j"; tss_id "TSS13259";
chr4	Cufflinks	exon	78652541	78652692	.	-	.	gene_id "XLOC_014097"; transcript_id "5_00040001"; exon_number "4"; gene_name "uc003hks.2"; oId "upf3.16376.1"; nearest_ref "uc003hks.2"; class_code "j"; tss_id "TSS13259";
chr4	Cufflinks	exon	78663295	78663449	.	-	.	gene_id "XLOC_014097"; transcript_id "5_00040001"; exon_number "5"; gene_name "uc003hks.2"; oId "upf3.16376.1"; nearest_ref "uc003hks.2"; class_code "j"; tss_id "TSS13259";
chr4	Cufflinks	exon	78665872	78666029	.	-	.	gene_id "XLOC_014097"; transcript_id "5_00040001"; exon_number "6"; gene_name "uc003hks.2"; oId "upf3.16376.1"; nearest_ref "uc003hks.2"; class_code "j"; tss_id "TSS13259";
chr4	Cufflinks	exon	78669470	78669538	.	-	.	gene_id "XLOC_014097"; transcript_id "5_00040001"; exon_number "7"; gene_name "uc003hks.2"; oId "upf3.16376.1"; nearest_ref "uc003hks.2"; class_code "j"; tss_id "TSS13259";
chr4	Cufflinks	exon	78678016	78678105	.	-	.	gene_id "XLOC_014097"; transcript_id "5_00040001"; exon_number "8"; gene_name "uc003hks.2"; oId "upf3.16376.1"; nearest_ref "uc003hks.2"; class_code "j"; tss_id "TSS13259";
chr4	Cufflinks	exon	78694235	78694320	.	-	.	gene_id "XLOC_014097"; transcript_id "5_00040001"; exon_number "9"; gene_name "uc003hks.2"; oId "upf3.16376.1"; nearest_ref "uc003hks.2"; class_code "j"; tss_id "TSS13259";
chr4	Cufflinks	exon	78695684	78695870	.	-	.	gene_id "XLOC_014097"; transcript_id "5_00040001"; exon_number "10"; gene_name "uc003hks.2"; oId "upf3.16376.1"; nearest_ref "uc003hks.2"; class_code "j"; tss_id "TSS13259";
chr4	Cufflinks	exon	78697425	78697546	.	-	.	gene_id "XLOC_014097"; transcript_id "5_00040001"; exon_number "11"; gene_name "uc003hks.2"; oId "upf3.16376.1"; nearest_ref "uc003hks.2"; class_code "j"; tss_id "TSS13259";
chr4	Cufflinks	exon	78740387	78740544	.	-	.	gene_id "XLOC_014097"; transcript_id "5_00040001"; exon_number "12"; gene_name "uc003hks.2"; oId "upf3.16376.1"; nearest_ref "uc003hks.2"; class_code "j"; tss_id "TSS13259";
chr4	hg19_knownGene	exon	78634542	78641797	.	-	.	gene_id "XLOC_014097"; transcript_id "5_00037765"; exon_number "1"; gene_name "uc011ccd.1"; oId "uc011ccd.1"; nearest_ref "uc011ccd.1"; class_code "="; tss_id "TSS13259"; p_id "P13345";
chr4	hg19_knownGene	exon	78647321	78647523	.	-	.	gene_id "XLOC_014097"; transcript_id "5_00037765"; exon_number "2"; gene_name "uc011ccd.1"; oId "uc011ccd.1"; nearest_ref "uc011ccd.1"; class_code "="; tss_id "TSS13259"; p_id "P13345";
chr4	hg19_knownGene	exon	78650008	78650235	.	-	.	gene_id "XLOC_014097"; transcript_id "5_00037765"; exon_number "3"; gene_name "uc011ccd.1"; oId "uc011ccd.1"; nearest_ref "uc011ccd.1"; class_code "="; tss_id "TSS13259"; p_id "P13345";
chr4	hg19_knownGene	exon	78652541	78652692	.	-	.	gene_id "XLOC_014097"; transcript_id "5_00037765"; exon_number "4"; gene_name "uc011ccd.1"; oId "uc011ccd.1"; nearest_ref "uc011ccd.1"; class_code "="; tss_id "TSS13259"; p_id "P13345";
chr4	hg19_knownGene	exon	78663295	78663449	.	-	.	gene_id "XLOC_014097"; transcript_id "5_00037765"; exon_number "5"; gene_name "uc011ccd.1"; oId "uc011ccd.1"; nearest_ref "uc011ccd.1"; class_code "="; tss_id "TSS13259"; p_id "P13345";
chr4	hg19_knownGene	exon	78665872	78666029	.	-	.	gene_id "XLOC_014097"; transcript_id "5_00037765"; exon_number "6"; gene_name "uc011ccd.1"; oId "uc011ccd.1"; nearest_ref "uc011ccd.1"; class_code "="; tss_id "TSS13259"; p_id "P13345";
chr4	hg19_knownGene	exon	78669470	78669538	.	-	.	gene_id "XLOC_014097"; transcript_id "5_00037765"; exon_number "7"; gene_name "uc011ccd.1"; oId "uc011ccd.1"; nearest_ref "uc011ccd.1"; class_code "="; tss_id "TSS13259"; p_id "P13345";
chr4	hg19_knownGene	exon	78678016	78678105	.	-	.	gene_id "XLOC_014097"; transcript_id "5_00037765"; exon_number "8"; gene_name "uc011ccd.1"; oId "uc011ccd.1"; nearest_ref "uc011ccd.1"; class_code "="; tss_id "TSS13259"; p_id "P13345";
chr4	hg19_knownGene	exon	78694235	78694320	.	-	.	gene_id "XLOC_014097"; transcript_id "5_00037765"; exon_number "9"; gene_name "uc011ccd.1"; oId "uc011ccd.1"; nearest_ref "uc011ccd.1"; class_code "="; tss_id "TSS13259"; p_id "P13345";
chr4	hg19_knownGene	exon	78695684	78695870	.	-	.	gene_id "XLOC_014097"; transcript_id "5_00037765"; exon_number "10"; gene_name "uc011ccd.1"; oId "uc011ccd.1"; nearest_ref "uc011ccd.1"; class_code "="; tss_id "TSS13259"; p_id "P13345";
chr4	hg19_knownGene	exon	78697425	78697546	.	-	.	gene_id "XLOC_014097"; transcript_id "5_00037765"; exon_number "11"; gene_name "uc011ccd.1"; oId "uc011ccd.1"; nearest_ref "uc011ccd.1"; class_code "="; tss_id "TSS13259"; p_id "P13345";
chr4	hg19_knownGene	exon	78740387	78740522	.	-	.	gene_id "XLOC_014097"; transcript_id "5_00037765"; exon_number "12"; gene_name "uc011ccd.1"; oId "uc011ccd.1"; nearest_ref "uc011ccd.1"; class_code "="; tss_id "TSS13259"; p_id "P13345";
chr4	Cufflinks	exon	78634542	78641797	.	-	.	gene_id "XLOC_014097"; transcript_id "5_00039316"; exon_number "1"; gene_name "uc003hks.2"; oId "SC4.24046.3"; nearest_ref "uc003hks.2"; class_code "j"; tss_id "TSS13259";
chr4	Cufflinks	exon	78647460	78647523	.	-	.	gene_id "XLOC_014097"; transcript_id "5_00039316"; exon_number "2"; gene_name "uc003hks.2"; oId "SC4.24046.3"; nearest_ref "uc003hks.2"; class_code "j"; tss_id "TSS13259";
chr4	Cufflinks	exon	78650008	78650235	.	-	.	gene_id "XLOC_014097"; transcript_id "5_00039316"; exon_number "3"; gene_name "uc003hks.2"; oId "SC4.24046.3"; nearest_ref "uc003hks.2"; class_code "j"; tss_id "TSS13259";
chr4	Cufflinks	exon	78652541	78652692	.	-	.	gene_id "XLOC_014097"; transcript_id "5_00039316"; exon_number "4"; gene_name "uc003hks.2"; oId "SC4.24046.3"; nearest_ref "uc003hks.2"; class_code "j"; tss_id "TSS13259";
chr4	Cufflinks	exon	78663295	78663449	.	-	.	gene_id "XLOC_014097"; transcript_id "5_00039316"; exon_number "5"; gene_name "uc003hks.2"; oId "SC4.24046.3"; nearest_ref "uc003hks.2"; class_code "j"; tss_id "TSS13259";
chr4	Cufflinks	exon	78665872	78666029	.	-	.	gene_id "XLOC_014097"; transcript_id "5_00039316"; exon_number "6"; gene_name "uc003hks.2"; oId "SC4.24046.3"; nearest_ref "uc003hks.2"; class_code "j"; tss_id "TSS13259";
chr4	Cufflinks	exon	78669470	78669538	.	-	.	gene_id "XLOC_014097"; transcript_id "5_00039316"; exon_number "7"; gene_name "uc003hks.2"; oId "SC4.24046.3"; nearest_ref "uc003hks.2"; class_code "j"; tss_id "TSS13259";
chr4	Cufflinks	exon	78678016	78678105	.	-	.	gene_id "XLOC_014097"; transcript_id "5_00039316"; exon_number "8"; gene_name "uc003hks.2"; oId "SC4.24046.3"; nearest_ref "uc003hks.2"; class_code "j"; tss_id "TSS13259";
chr4	Cufflinks	exon	78694235	78694320	.	-	.	gene_id "XLOC_014097"; transcript_id "5_00039316"; exon_number "9"; gene_name "uc003hks.2"; oId "SC4.24046.3"; nearest_ref "uc003hks.2"; class_code "j"; tss_id "TSS13259";
chr4	Cufflinks	exon	78695684	78695870	.	-	.	gene_id "XLOC_014097"; transcript_id "5_00039316"; exon_number "10"; gene_name "uc003hks.2"; oId "SC4.24046.3"; nearest_ref "uc003hks.2"; class_code "j"; tss_id "TSS13259";
chr4	Cufflinks	exon	78697425	78697546	.	-	.	gene_id "XLOC_014097"; transcript_id "5_00039316"; exon_number "11"; gene_name "uc003hks.2"; oId "SC4.24046.3"; nearest_ref "uc003hks.2"; class_code "j"; tss_id "TSS13259";
chr4	Cufflinks	exon	78740458	78740544	.	-	.	gene_id "XLOC_014097"; transcript_id "5_00039316"; exon_number "12"; gene_name "uc003hks.2"; oId "SC4.24046.3"; nearest_ref "uc003hks.2"; class_code "j"; tss_id "TSS13259";
chr4	hg19_knownGene	exon	78634542	78641797	.	-	.	gene_id "XLOC_014097"; transcript_id "5_00037764"; exon_number "1"; gene_name "uc003hks.2"; oId "uc003hks.2"; nearest_ref "uc003hks.2"; class_code "="; tss_id "TSS13259"; p_id "P13345";
chr4	hg19_knownGene	exon	78647321	78647523	.	-	.	gene_id "XLOC_014097"; transcript_id "5_00037764"; exon_number "2"; gene_name "uc003hks.2"; oId "uc003hks.2"; nearest_ref "uc003hks.2"; class_code "="; tss_id "TSS13259"; p_id "P13345";
chr4	hg19_knownGene	exon	78650008	78650235	.	-	.	gene_id "XLOC_014097"; transcript_id "5_00037764"; exon_number "3"; gene_name "uc003hks.2"; oId "uc003hks.2"; nearest_ref "uc003hks.2"; class_code "="; tss_id "TSS13259"; p_id "P13345";
chr4	hg19_knownGene	exon	78652541	78652692	.	-	.	gene_id "XLOC_014097"; transcript_id "5_00037764"; exon_number "4"; gene_name "uc003hks.2"; oId "uc003hks.2"; nearest_ref "uc003hks.2"; class_code "="; tss_id "TSS13259"; p_id "P13345";
chr4	hg19_knownGene	exon	78663295	78663449	.	-	.	gene_id "XLOC_014097"; transcript_id "5_00037764"; exon_number "5"; gene_name "uc003hks.2"; oId "uc003hks.2"; nearest_ref "uc003hks.2"; class_code "="; tss_id "TSS13259"; p_id "P13345";
chr4	hg19_knownGene	exon	78665872	78666029	.	-	.	gene_id "XLOC_014097"; transcript_id "5_00037764"; exon_number "6"; gene_name "uc003hks.2"; oId "uc003hks.2"; nearest_ref "uc003hks.2"; class_code "="; tss_id "TSS13259"; p_id "P13345";
chr4	hg19_knownGene	exon	78669470	78669538	.	-	.	gene_id "XLOC_014097"; transcript_id "5_00037764"; exon_number "7"; gene_name "uc003hks.2"; oId "uc003hks.2"; nearest_ref "uc003hks.2"; class_code "="; tss_id "TSS13259"; p_id "P13345";
chr4	hg19_knownGene	exon	78678016	78678105	.	-	.	gene_id "XLOC_014097"; transcript_id "5_00037764"; exon_number "8"; gene_name "uc003hks.2"; oId "uc003hks.2"; nearest_ref "uc003hks.2"; class_code "="; tss_id "TSS13259"; p_id "P13345";
chr4	hg19_knownGene	exon	78694235	78694320	.	-	.	gene_id "XLOC_014097"; transcript_id "5_00037764"; exon_number "9"; gene_name "uc003hks.2"; oId "uc003hks.2"; nearest_ref "uc003hks.2"; class_code "="; tss_id "TSS13259"; p_id "P13345";
chr4	hg19_knownGene	exon	78695684	78695870	.	-	.	gene_id "XLOC_014097"; transcript_id "5_00037764"; exon_number "10"; gene_name "uc003hks.2"; oId "uc003hks.2"; nearest_ref "uc003hks.2"; class_code "="; tss_id "TSS13259"; p_id "P13345";
chr4	hg19_knownGene	exon	78697425	78697546	.	-	.	gene_id "XLOC_014097"; transcript_id "5_00037764"; exon_number "11"; gene_name "uc003hks.2"; oId "uc003hks.2"; nearest_ref "uc003hks.2"; class_code "="; tss_id "TSS13259"; p_id "P13345";
chr4	hg19_knownGene	exon	78740458	78740544	.	-	.	gene_id "XLOC_014097"; transcript_id "5_00037764"; exon_number "12"; gene_name "uc003hks.2"; oId "uc003hks.2"; nearest_ref "uc003hks.2"; class_code "="; tss_id "TSS13259"; p_id "P13345";
chr4	Cufflinks	exon	78634542	78641797	.	-	.	gene_id "XLOC_014097"; transcript_id "5_00039317"; exon_number "1"; gene_name "uc003hks.2"; oId "SC4.24046.4"; nearest_ref "uc003hks.2"; class_code "j"; tss_id "TSS13261";
chr4	Cufflinks	exon	78647321	78647523	.	-	.	gene_id "XLOC_014097"; transcript_id "5_00039317"; exon_number "2"; gene_name "uc003hks.2"; oId "SC4.24046.4"; nearest_ref "uc003hks.2"; class_code "j"; tss_id "TSS13261";
chr4	Cufflinks	exon	78650008	78650235	.	-	.	gene_id "XLOC_014097"; transcript_id "5_00039317"; exon_number "3"; gene_name "uc003hks.2"; oId "SC4.24046.4"; nearest_ref "uc003hks.2"; class_code "j"; tss_id "TSS13261";
chr4	Cufflinks	exon	78652541	78652692	.	-	.	gene_id "XLOC_014097"; transcript_id "5_00039317"; exon_number "4"; gene_name "uc003hks.2"; oId "SC4.24046.4"; nearest_ref "uc003hks.2"; class_code "j"; tss_id "TSS13261";
chr4	Cufflinks	exon	78663295	78663449	.	-	.	gene_id "XLOC_014097"; transcript_id "5_00039317"; exon_number "5"; gene_name "uc003hks.2"; oId "SC4.24046.4"; nearest_ref "uc003hks.2"; class_code "j"; tss_id "TSS13261";
chr4	Cufflinks	exon	78669470	78669538	.	-	.	gene_id "XLOC_014097"; transcript_id "5_00039317"; exon_number "6"; gene_name "uc003hks.2"; oId "SC4.24046.4"; nearest_ref "uc003hks.2"; class_code "j"; tss_id "TSS13261";
chr4	Cufflinks	exon	78678016	78678105	.	-	.	gene_id "XLOC_014097"; transcript_id "5_00039317"; exon_number "7"; gene_name "uc003hks.2"; oId "SC4.24046.4"; nearest_ref "uc003hks.2"; class_code "j"; tss_id "TSS13261";
chr4	Cufflinks	exon	78694235	78694320	.	-	.	gene_id "XLOC_014097"; transcript_id "5_00039317"; exon_number "8"; gene_name "uc003hks.2"; oId "SC4.24046.4"; nearest_ref "uc003hks.2"; class_code "j"; tss_id "TSS13261";
chr4	Cufflinks	exon	78695684	78695870	.	-	.	gene_id "XLOC_014097"; transcript_id "5_00039317"; exon_number "9"; gene_name "uc003hks.2"; oId "SC4.24046.4"; nearest_ref "uc003hks.2"; class_code "j"; tss_id "TSS13261";
chr4	Cufflinks	exon	78697425	78697546	.	-	.	gene_id "XLOC_014097"; transcript_id "5_00039317"; exon_number "10"; gene_name "uc003hks.2"; oId "SC4.24046.4"; nearest_ref "uc003hks.2"; class_code "j"; tss_id "TSS13261";
chr4	Cufflinks	exon	78740744	78740767	.	-	.	gene_id "XLOC_014097"; transcript_id "5_00039317"; exon_number "11"; gene_name "uc003hks.2"; oId "SC4.24046.4"; nearest_ref "uc003hks.2"; class_code "j"; tss_id "TSS13261";
chr4	hg19_knownGene	exon	78647159	78647523	.	-	.	gene_id "XLOC_014097"; transcript_id "5_00037766"; exon_number "1"; gene_name "uc003hkt.1"; oId "uc003hkt.1"; nearest_ref "uc003hkt.1"; class_code "="; tss_id "TSS13262"; p_id "P13344";
chr4	hg19_knownGene	exon	78650008	78650235	.	-	.	gene_id "XLOC_014097"; transcript_id "5_00037766"; exon_number "2"; gene_name "uc003hkt.1"; oId "uc003hkt.1"; nearest_ref "uc003hkt.1"; class_code "="; tss_id "TSS13262"; p_id "P13344";
chr4	hg19_knownGene	exon	78652541	78652692	.	-	.	gene_id "XLOC_014097"; transcript_id "5_00037766"; exon_number "3"; gene_name "uc003hkt.1"; oId "uc003hkt.1"; nearest_ref "uc003hkt.1"; class_code "="; tss_id "TSS13262"; p_id "P13344";
chr4	hg19_knownGene	exon	78663295	78663449	.	-	.	gene_id "XLOC_014097"; transcript_id "5_00037766"; exon_number "4"; gene_name "uc003hkt.1"; oId "uc003hkt.1"; nearest_ref "uc003hkt.1"; class_code "="; tss_id "TSS13262"; p_id "P13344";
chr4	hg19_knownGene	exon	78665872	78666029	.	-	.	gene_id "XLOC_014097"; transcript_id "5_00037766"; exon_number "5"; gene_name "uc003hkt.1"; oId "uc003hkt.1"; nearest_ref "uc003hkt.1"; class_code "="; tss_id "TSS13262"; p_id "P13344";
chr4	hg19_knownGene	exon	78669470	78669538	.	-	.	gene_id "XLOC_014097"; transcript_id "5_00037766"; exon_number "6"; gene_name "uc003hkt.1"; oId "uc003hkt.1"; nearest_ref "uc003hkt.1"; class_code "="; tss_id "TSS13262"; p_id "P13344";
chr4	hg19_knownGene	exon	78678016	78678105	.	-	.	gene_id "XLOC_014097"; transcript_id "5_00037766"; exon_number "7"; gene_name "uc003hkt.1"; oId "uc003hkt.1"; nearest_ref "uc003hkt.1"; class_code "="; tss_id "TSS13262"; p_id "P13344";
chr4	hg19_knownGene	exon	78663295	78663449	.	-	.	gene_id "XLOC_014097"; transcript_id "5_00037767"; exon_number "1"; gene_name "uc011cce.1"; oId "uc011cce.1"; nearest_ref "uc011cce.1"; class_code "="; tss_id "TSS13259"; p_id "P13343";
chr4	hg19_knownGene	exon	78669470	78669538	.	-	.	gene_id "XLOC_014097"; transcript_id "5_00037767"; exon_number "2"; gene_name "uc011cce.1"; oId "uc011cce.1"; nearest_ref "uc011cce.1"; class_code "="; tss_id "TSS13259"; p_id "P13343";
chr4	hg19_knownGene	exon	78678016	78678105	.	-	.	gene_id "XLOC_014097"; transcript_id "5_00037767"; exon_number "3"; gene_name "uc011cce.1"; oId "uc011cce.1"; nearest_ref "uc011cce.1"; class_code "="; tss_id "TSS13259"; p_id "P13343";
chr4	hg19_knownGene	exon	78694235	78694320	.	-	.	gene_id "XLOC_014097"; transcript_id "5_00037767"; exon_number "4"; gene_name "uc011cce.1"; oId "uc011cce.1"; nearest_ref "uc011cce.1"; class_code "="; tss_id "TSS13259"; p_id "P13343";
chr4	hg19_knownGene	exon	78695684	78695870	.	-	.	gene_id "XLOC_014097"; transcript_id "5_00037767"; exon_number "5"; gene_name "uc011cce.1"; oId "uc011cce.1"; nearest_ref "uc011cce.1"; class_code "="; tss_id "TSS13259"; p_id "P13343";
chr4	hg19_knownGene	exon	78697425	78697546	.	-	.	gene_id "XLOC_014097"; transcript_id "5_00037767"; exon_number "6"; gene_name "uc011cce.1"; oId "uc011cce.1"; nearest_ref "uc011cce.1"; class_code "="; tss_id "TSS13259"; p_id "P13343";
chr4	hg19_knownGene	exon	78740387	78740522	.	-	.	gene_id "XLOC_014097"; transcript_id "5_00037767"; exon_number "7"; gene_name "uc011cce.1"; oId "uc011cce.1"; nearest_ref "uc011cce.1"; class_code "="; tss_id "TSS13259"; p_id "P13343";
chr4	Cufflinks	exon	78739344	78739558	.	-	.	gene_id "XLOC_014097"; transcript_id "5_00039319"; exon_number "1"; gene_name "uc003hks.2"; oId "SC4.24048.1"; nearest_ref "uc003hks.2"; class_code "i";
chr4	Cufflinks	exon	78738907	78739112	.	-	.	gene_id "XLOC_014098"; transcript_id "5_00039318"; exon_number "1"; gene_name "uc003hks.2"; oId "SC4.24047.1"; nearest_ref "uc003hks.2"; class_code "i";
chr4	Cufflinks	exon	78879709	78879838	.	-	.	gene_id "XLOC_014099"; transcript_id "5_00039320"; exon_number "1"; oId "SC4.24040.1"; class_code "u";
chr4	Cufflinks	exon	78908907	78909052	.	-	.	gene_id "XLOC_014100"; transcript_id "5_00037768"; exon_number "1"; oId "SC3.15531.1"; class_code "u";
chr4	Cufflinks	exon	79101615	79103286	.	-	.	gene_id "XLOC_014101"; transcript_id "5_00037769"; exon_number "1"; gene_name "uc003hkw.2"; oId "SC4.24050.1"; nearest_ref "uc003hkw.2"; class_code "i";
chr4	Cufflinks	exon	79808286	79808463	.	-	.	gene_id "XLOC_014102"; transcript_id "5_00040943"; exon_number "1"; gene_name "uc003hlq.1"; oId "upf1_r4.28566.3"; nearest_ref "uc003hlq.1"; class_code "j"; tss_id "TSS13263";
chr4	Cufflinks	exon	79827262	79827315	.	-	.	gene_id "XLOC_014102"; transcript_id "5_00040943"; exon_number "2"; gene_name "uc003hlq.1"; oId "upf1_r4.28566.3"; nearest_ref "uc003hlq.1"; class_code "j"; tss_id "TSS13263";
chr4	Cufflinks	exon	79836364	79836524	.	-	.	gene_id "XLOC_014102"; transcript_id "5_00040943"; exon_number "3"; gene_name "uc003hlq.1"; oId "upf1_r4.28566.3"; nearest_ref "uc003hlq.1"; class_code "j"; tss_id "TSS13263";
chr4	Cufflinks	exon	79838915	79839034	.	-	.	gene_id "XLOC_014102"; transcript_id "5_00040943"; exon_number "4"; gene_name "uc003hlq.1"; oId "upf1_r4.28566.3"; nearest_ref "uc003hlq.1"; class_code "j"; tss_id "TSS13263";
chr4	Cufflinks	exon	79841688	79841835	.	-	.	gene_id "XLOC_014102"; transcript_id "5_00040943"; exon_number "5"; gene_name "uc003hlq.1"; oId "upf1_r4.28566.3"; nearest_ref "uc003hlq.1"; class_code "j"; tss_id "TSS13263";
chr4	Cufflinks	exon	79845011	79845101	.	-	.	gene_id "XLOC_014102"; transcript_id "5_00040943"; exon_number "6"; gene_name "uc003hlq.1"; oId "upf1_r4.28566.3"; nearest_ref "uc003hlq.1"; class_code "j"; tss_id "TSS13263";
chr4	Cufflinks	exon	79847675	79847872	.	-	.	gene_id "XLOC_014102"; transcript_id "5_00040943"; exon_number "7"; gene_name "uc003hlq.1"; oId "upf1_r4.28566.3"; nearest_ref "uc003hlq.1"; class_code "j"; tss_id "TSS13263";
chr4	Cufflinks	exon	79851324	79851479	.	-	.	gene_id "XLOC_014102"; transcript_id "5_00040943"; exon_number "8"; gene_name "uc003hlq.1"; oId "upf1_r4.28566.3"; nearest_ref "uc003hlq.1"; class_code "j"; tss_id "TSS13263";
chr4	Cufflinks	exon	79856275	79856437	.	-	.	gene_id "XLOC_014102"; transcript_id "5_00040943"; exon_number "9"; gene_name "uc003hlq.1"; oId "upf1_r4.28566.3"; nearest_ref "uc003hlq.1"; class_code "j"; tss_id "TSS13263";
chr4	Cufflinks	exon	79860194	79860582	.	-	.	gene_id "XLOC_014102"; transcript_id "5_00040943"; exon_number "10"; gene_name "uc003hlq.1"; oId "upf1_r4.28566.3"; nearest_ref "uc003hlq.1"; class_code "j"; tss_id "TSS13263";
chr4	hg19_knownGene	exon	79808286	79808463	.	-	.	gene_id "XLOC_014102"; transcript_id "5_00037771"; exon_number "1"; gene_name "uc003hln.2"; oId "uc003hln.2"; nearest_ref "uc003hln.2"; class_code "="; tss_id "TSS13263";
chr4	hg19_knownGene	exon	79827262	79827315	.	-	.	gene_id "XLOC_014102"; transcript_id "5_00037771"; exon_number "2"; gene_name "uc003hln.2"; oId "uc003hln.2"; nearest_ref "uc003hln.2"; class_code "="; tss_id "TSS13263";
chr4	hg19_knownGene	exon	79836364	79836524	.	-	.	gene_id "XLOC_014102"; transcript_id "5_00037771"; exon_number "3"; gene_name "uc003hln.2"; oId "uc003hln.2"; nearest_ref "uc003hln.2"; class_code "="; tss_id "TSS13263";
chr4	hg19_knownGene	exon	79838915	79839034	.	-	.	gene_id "XLOC_014102"; transcript_id "5_00037771"; exon_number "4"; gene_name "uc003hln.2"; oId "uc003hln.2"; nearest_ref "uc003hln.2"; class_code "="; tss_id "TSS13263";
chr4	hg19_knownGene	exon	79841688	79841835	.	-	.	gene_id "XLOC_014102"; transcript_id "5_00037771"; exon_number "5"; gene_name "uc003hln.2"; oId "uc003hln.2"; nearest_ref "uc003hln.2"; class_code "="; tss_id "TSS13263";
chr4	hg19_knownGene	exon	79845011	79845101	.	-	.	gene_id "XLOC_014102"; transcript_id "5_00037771"; exon_number "6"; gene_name "uc003hln.2"; oId "uc003hln.2"; nearest_ref "uc003hln.2"; class_code "="; tss_id "TSS13263";
chr4	hg19_knownGene	exon	79847675	79847872	.	-	.	gene_id "XLOC_014102"; transcript_id "5_00037771"; exon_number "7"; gene_name "uc003hln.2"; oId "uc003hln.2"; nearest_ref "uc003hln.2"; class_code "="; tss_id "TSS13263";
chr4	hg19_knownGene	exon	79851324	79851479	.	-	.	gene_id "XLOC_014102"; transcript_id "5_00037771"; exon_number "8"; gene_name "uc003hln.2"; oId "uc003hln.2"; nearest_ref "uc003hln.2"; class_code "="; tss_id "TSS13263";
chr4	hg19_knownGene	exon	79860194	79860582	.	-	.	gene_id "XLOC_014102"; transcript_id "5_00037771"; exon_number "9"; gene_name "uc003hln.2"; oId "uc003hln.2"; nearest_ref "uc003hln.2"; class_code "="; tss_id "TSS13263";
chr4	hg19_knownGene	exon	79808286	79808463	.	-	.	gene_id "XLOC_014102"; transcript_id "5_00037770"; exon_number "1"; gene_name "uc003hlm.2"; oId "uc003hlm.2"; nearest_ref "uc003hlm.2"; class_code "="; tss_id "TSS13263";
chr4	hg19_knownGene	exon	79809215	79809302	.	-	.	gene_id "XLOC_014102"; transcript_id "5_00037770"; exon_number "2"; gene_name "uc003hlm.2"; oId "uc003hlm.2"; nearest_ref "uc003hlm.2"; class_code "="; tss_id "TSS13263";
chr4	hg19_knownGene	exon	79827262	79827315	.	-	.	gene_id "XLOC_014102"; transcript_id "5_00037770"; exon_number "3"; gene_name "uc003hlm.2"; oId "uc003hlm.2"; nearest_ref "uc003hlm.2"; class_code "="; tss_id "TSS13263";
chr4	hg19_knownGene	exon	79836364	79836524	.	-	.	gene_id "XLOC_014102"; transcript_id "5_00037770"; exon_number "4"; gene_name "uc003hlm.2"; oId "uc003hlm.2"; nearest_ref "uc003hlm.2"; class_code "="; tss_id "TSS13263";
chr4	hg19_knownGene	exon	79838915	79839034	.	-	.	gene_id "XLOC_014102"; transcript_id "5_00037770"; exon_number "5"; gene_name "uc003hlm.2"; oId "uc003hlm.2"; nearest_ref "uc003hlm.2"; class_code "="; tss_id "TSS13263";
chr4	hg19_knownGene	exon	79841688	79841835	.	-	.	gene_id "XLOC_014102"; transcript_id "5_00037770"; exon_number "6"; gene_name "uc003hlm.2"; oId "uc003hlm.2"; nearest_ref "uc003hlm.2"; class_code "="; tss_id "TSS13263";
chr4	hg19_knownGene	exon	79843295	79843575	.	-	.	gene_id "XLOC_014102"; transcript_id "5_00037770"; exon_number "7"; gene_name "uc003hlm.2"; oId "uc003hlm.2"; nearest_ref "uc003hlm.2"; class_code "="; tss_id "TSS13263";
chr4	hg19_knownGene	exon	79843983	79844137	.	-	.	gene_id "XLOC_014102"; transcript_id "5_00037770"; exon_number "8"; gene_name "uc003hlm.2"; oId "uc003hlm.2"; nearest_ref "uc003hlm.2"; class_code "="; tss_id "TSS13263";
chr4	hg19_knownGene	exon	79845011	79845101	.	-	.	gene_id "XLOC_014102"; transcript_id "5_00037770"; exon_number "9"; gene_name "uc003hlm.2"; oId "uc003hlm.2"; nearest_ref "uc003hlm.2"; class_code "="; tss_id "TSS13263";
chr4	hg19_knownGene	exon	79847675	79847872	.	-	.	gene_id "XLOC_014102"; transcript_id "5_00037770"; exon_number "10"; gene_name "uc003hlm.2"; oId "uc003hlm.2"; nearest_ref "uc003hlm.2"; class_code "="; tss_id "TSS13263";
chr4	hg19_knownGene	exon	79851324	79851479	.	-	.	gene_id "XLOC_014102"; transcript_id "5_00037770"; exon_number "11"; gene_name "uc003hlm.2"; oId "uc003hlm.2"; nearest_ref "uc003hlm.2"; class_code "="; tss_id "TSS13263";
chr4	hg19_knownGene	exon	79856275	79856437	.	-	.	gene_id "XLOC_014102"; transcript_id "5_00037770"; exon_number "12"; gene_name "uc003hlm.2"; oId "uc003hlm.2"; nearest_ref "uc003hlm.2"; class_code "="; tss_id "TSS13263";
chr4	hg19_knownGene	exon	79860194	79860582	.	-	.	gene_id "XLOC_014102"; transcript_id "5_00037770"; exon_number "13"; gene_name "uc003hlm.2"; oId "uc003hlm.2"; nearest_ref "uc003hlm.2"; class_code "="; tss_id "TSS13263";
chr4	hg19_knownGene	exon	79839094	79841835	.	-	.	gene_id "XLOC_014102"; transcript_id "5_00037773"; exon_number "1"; gene_name "uc003hlq.1"; oId "uc003hlq.1"; nearest_ref "uc003hlq.1"; class_code "="; tss_id "TSS13263"; p_id "P13346";
chr4	hg19_knownGene	exon	79845011	79845101	.	-	.	gene_id "XLOC_014102"; transcript_id "5_00037773"; exon_number "2"; gene_name "uc003hlq.1"; oId "uc003hlq.1"; nearest_ref "uc003hlq.1"; class_code "="; tss_id "TSS13263"; p_id "P13346";
chr4	hg19_knownGene	exon	79847675	79847872	.	-	.	gene_id "XLOC_014102"; transcript_id "5_00037773"; exon_number "3"; gene_name "uc003hlq.1"; oId "uc003hlq.1"; nearest_ref "uc003hlq.1"; class_code "="; tss_id "TSS13263"; p_id "P13346";
chr4	hg19_knownGene	exon	79851324	79851479	.	-	.	gene_id "XLOC_014102"; transcript_id "5_00037773"; exon_number "4"; gene_name "uc003hlq.1"; oId "uc003hlq.1"; nearest_ref "uc003hlq.1"; class_code "="; tss_id "TSS13263"; p_id "P13346";
chr4	hg19_knownGene	exon	79860194	79860582	.	-	.	gene_id "XLOC_014102"; transcript_id "5_00037773"; exon_number "5"; gene_name "uc003hlq.1"; oId "uc003hlq.1"; nearest_ref "uc003hlq.1"; class_code "="; tss_id "TSS13263"; p_id "P13346";
chr4	hg19_knownGene	exon	79839094	79841835	.	-	.	gene_id "XLOC_014102"; transcript_id "5_00037772"; exon_number "1"; gene_name "uc003hlp.1"; oId "uc003hlp.1"; nearest_ref "uc003hlp.1"; class_code "="; tss_id "TSS13263"; p_id "P13347";
chr4	hg19_knownGene	exon	79845011	79845101	.	-	.	gene_id "XLOC_014102"; transcript_id "5_00037772"; exon_number "2"; gene_name "uc003hlp.1"; oId "uc003hlp.1"; nearest_ref "uc003hlp.1"; class_code "="; tss_id "TSS13263"; p_id "P13347";
chr4	hg19_knownGene	exon	79847675	79847872	.	-	.	gene_id "XLOC_014102"; transcript_id "5_00037772"; exon_number "3"; gene_name "uc003hlp.1"; oId "uc003hlp.1"; nearest_ref "uc003hlp.1"; class_code "="; tss_id "TSS13263"; p_id "P13347";
chr4	hg19_knownGene	exon	79851324	79851479	.	-	.	gene_id "XLOC_014102"; transcript_id "5_00037772"; exon_number "4"; gene_name "uc003hlp.1"; oId "uc003hlp.1"; nearest_ref "uc003hlp.1"; class_code "="; tss_id "TSS13263"; p_id "P13347";
chr4	hg19_knownGene	exon	79856275	79856437	.	-	.	gene_id "XLOC_014102"; transcript_id "5_00037772"; exon_number "5"; gene_name "uc003hlp.1"; oId "uc003hlp.1"; nearest_ref "uc003hlp.1"; class_code "="; tss_id "TSS13263"; p_id "P13347";
chr4	hg19_knownGene	exon	79860194	79860582	.	-	.	gene_id "XLOC_014102"; transcript_id "5_00037772"; exon_number "6"; gene_name "uc003hlp.1"; oId "uc003hlp.1"; nearest_ref "uc003hlp.1"; class_code "="; tss_id "TSS13263"; p_id "P13347";
chr4	Cufflinks	exon	79829922	79830154	.	-	.	gene_id "XLOC_014103"; transcript_id "5_00040944"; exon_number "1"; gene_name "uc003hln.2"; oId "upf1_r4.28569.1"; nearest_ref "uc003hln.2"; class_code "i";
chr4	hg19_knownGene	exon	80238273	80238945	.	-	.	gene_id "XLOC_014104"; transcript_id "5_00037774"; exon_number "1"; gene_name "uc003hlt.3"; oId "uc003hlt.3"; nearest_ref "uc003hlt.3"; class_code "="; tss_id "TSS13264"; p_id "P13348";
chr4	hg19_knownGene	exon	80246330	80247171	.	-	.	gene_id "XLOC_014104"; transcript_id "5_00037774"; exon_number "2"; gene_name "uc003hlt.3"; oId "uc003hlt.3"; nearest_ref "uc003hlt.3"; class_code "="; tss_id "TSS13264"; p_id "P13348";
chr4	Cufflinks	exon	80327508	80329372	.	-	.	gene_id "XLOC_014105"; transcript_id "5_00037775"; exon_number "1"; gene_name "uc003hlu.2"; oId "uc003hlu.2"; nearest_ref "uc003hlu.2"; class_code "c";
chr4	hg19_knownGene	exon	80822773	80828621	.	-	.	gene_id "XLOC_014106"; transcript_id "5_00037776"; exon_number "1"; gene_name "uc003hly.3"; oId "uc003hly.3"; nearest_ref "uc003hly.3"; class_code "="; tss_id "TSS13265"; p_id "P13350";
chr4	hg19_knownGene	exon	80898775	80898855	.	-	.	gene_id "XLOC_014106"; transcript_id "5_00037776"; exon_number "2"; gene_name "uc003hly.3"; oId "uc003hly.3"; nearest_ref "uc003hly.3"; class_code "="; tss_id "TSS13265"; p_id "P13350";
chr4	hg19_knownGene	exon	80899161	80899328	.	-	.	gene_id "XLOC_014106"; transcript_id "5_00037776"; exon_number "3"; gene_name "uc003hly.3"; oId "uc003hly.3"; nearest_ref "uc003hly.3"; class_code "="; tss_id "TSS13265"; p_id "P13350";
chr4	hg19_knownGene	exon	80905032	80905124	.	-	.	gene_id "XLOC_014106"; transcript_id "5_00037776"; exon_number "4"; gene_name "uc003hly.3"; oId "uc003hly.3"; nearest_ref "uc003hly.3"; class_code "="; tss_id "TSS13265"; p_id "P13350";
chr4	hg19_knownGene	exon	80905973	80906017	.	-	.	gene_id "XLOC_014106"; transcript_id "5_00037776"; exon_number "5"; gene_name "uc003hly.3"; oId "uc003hly.3"; nearest_ref "uc003hly.3"; class_code "="; tss_id "TSS13265"; p_id "P13350";
chr4	hg19_knownGene	exon	80929675	80929770	.	-	.	gene_id "XLOC_014106"; transcript_id "5_00037776"; exon_number "6"; gene_name "uc003hly.3"; oId "uc003hly.3"; nearest_ref "uc003hly.3"; class_code "="; tss_id "TSS13265"; p_id "P13350";
chr4	hg19_knownGene	exon	80940052	80940130	.	-	.	gene_id "XLOC_014106"; transcript_id "5_00037776"; exon_number "7"; gene_name "uc003hly.3"; oId "uc003hly.3"; nearest_ref "uc003hly.3"; class_code "="; tss_id "TSS13265"; p_id "P13350";
chr4	hg19_knownGene	exon	80952777	80952846	.	-	.	gene_id "XLOC_014106"; transcript_id "5_00037776"; exon_number "8"; gene_name "uc003hly.3"; oId "uc003hly.3"; nearest_ref "uc003hly.3"; class_code "="; tss_id "TSS13265"; p_id "P13350";
chr4	hg19_knownGene	exon	80954626	80954724	.	-	.	gene_id "XLOC_014106"; transcript_id "5_00037776"; exon_number "9"; gene_name "uc003hly.3"; oId "uc003hly.3"; nearest_ref "uc003hly.3"; class_code "="; tss_id "TSS13265"; p_id "P13350";
chr4	hg19_knownGene	exon	80957126	80957186	.	-	.	gene_id "XLOC_014106"; transcript_id "5_00037776"; exon_number "10"; gene_name "uc003hly.3"; oId "uc003hly.3"; nearest_ref "uc003hly.3"; class_code "="; tss_id "TSS13265"; p_id "P13350";
chr4	hg19_knownGene	exon	80975426	80975506	.	-	.	gene_id "XLOC_014106"; transcript_id "5_00037776"; exon_number "11"; gene_name "uc003hly.3"; oId "uc003hly.3"; nearest_ref "uc003hly.3"; class_code "="; tss_id "TSS13265"; p_id "P13350";
chr4	hg19_knownGene	exon	80976304	80976372	.	-	.	gene_id "XLOC_014106"; transcript_id "5_00037776"; exon_number "12"; gene_name "uc003hly.3"; oId "uc003hly.3"; nearest_ref "uc003hly.3"; class_code "="; tss_id "TSS13265"; p_id "P13350";
chr4	hg19_knownGene	exon	80976514	80976621	.	-	.	gene_id "XLOC_014106"; transcript_id "5_00037776"; exon_number "13"; gene_name "uc003hly.3"; oId "uc003hly.3"; nearest_ref "uc003hly.3"; class_code "="; tss_id "TSS13265"; p_id "P13350";
chr4	hg19_knownGene	exon	80977086	80977167	.	-	.	gene_id "XLOC_014106"; transcript_id "5_00037776"; exon_number "14"; gene_name "uc003hly.3"; oId "uc003hly.3"; nearest_ref "uc003hly.3"; class_code "="; tss_id "TSS13265"; p_id "P13350";
chr4	hg19_knownGene	exon	80990590	80990661	.	-	.	gene_id "XLOC_014106"; transcript_id "5_00037776"; exon_number "15"; gene_name "uc003hly.3"; oId "uc003hly.3"; nearest_ref "uc003hly.3"; class_code "="; tss_id "TSS13265"; p_id "P13350";
chr4	hg19_knownGene	exon	80992737	80992808	.	-	.	gene_id "XLOC_014106"; transcript_id "5_00037776"; exon_number "16"; gene_name "uc003hly.3"; oId "uc003hly.3"; nearest_ref "uc003hly.3"; class_code "="; tss_id "TSS13265"; p_id "P13350";
chr4	hg19_knownGene	exon	80993563	80994477	.	-	.	gene_id "XLOC_014106"; transcript_id "5_00037776"; exon_number "17"; gene_name "uc003hly.3"; oId "uc003hly.3"; nearest_ref "uc003hly.3"; class_code "="; tss_id "TSS13265"; p_id "P13350";
chr4	hg19_knownGene	exon	80826725	80827326	.	-	.	gene_id "XLOC_014106"; transcript_id "5_00037777"; exon_number "1"; gene_name "uc003hlx.1"; oId "uc003hlx.1"; nearest_ref "uc003hlx.1"; class_code "="; tss_id "TSS13266";
chr4	hg19_knownGene	exon	80828559	80828621	.	-	.	gene_id "XLOC_014106"; transcript_id "5_00037777"; exon_number "2"; gene_name "uc003hlx.1"; oId "uc003hlx.1"; nearest_ref "uc003hlx.1"; class_code "="; tss_id "TSS13266";
chr4	hg19_knownGene	exon	80898775	80898855	.	-	.	gene_id "XLOC_014106"; transcript_id "5_00037777"; exon_number "3"; gene_name "uc003hlx.1"; oId "uc003hlx.1"; nearest_ref "uc003hlx.1"; class_code "="; tss_id "TSS13266";
chr4	hg19_knownGene	exon	80899161	80899328	.	-	.	gene_id "XLOC_014106"; transcript_id "5_00037777"; exon_number "4"; gene_name "uc003hlx.1"; oId "uc003hlx.1"; nearest_ref "uc003hlx.1"; class_code "="; tss_id "TSS13266";
chr4	hg19_knownGene	exon	80905032	80905124	.	-	.	gene_id "XLOC_014106"; transcript_id "5_00037777"; exon_number "5"; gene_name "uc003hlx.1"; oId "uc003hlx.1"; nearest_ref "uc003hlx.1"; class_code "="; tss_id "TSS13266";
chr4	hg19_knownGene	exon	80905973	80906017	.	-	.	gene_id "XLOC_014106"; transcript_id "5_00037777"; exon_number "6"; gene_name "uc003hlx.1"; oId "uc003hlx.1"; nearest_ref "uc003hlx.1"; class_code "="; tss_id "TSS13266";
chr4	hg19_knownGene	exon	80929675	80929770	.	-	.	gene_id "XLOC_014106"; transcript_id "5_00037777"; exon_number "7"; gene_name "uc003hlx.1"; oId "uc003hlx.1"; nearest_ref "uc003hlx.1"; class_code "="; tss_id "TSS13266";
chr4	hg19_knownGene	exon	80940052	80940130	.	-	.	gene_id "XLOC_014106"; transcript_id "5_00037777"; exon_number "8"; gene_name "uc003hlx.1"; oId "uc003hlx.1"; nearest_ref "uc003hlx.1"; class_code "="; tss_id "TSS13266";
chr4	hg19_knownGene	exon	80945791	80945909	.	-	.	gene_id "XLOC_014106"; transcript_id "5_00037777"; exon_number "9"; gene_name "uc003hlx.1"; oId "uc003hlx.1"; nearest_ref "uc003hlx.1"; class_code "="; tss_id "TSS13266";
chr4	hg19_knownGene	exon	80952777	80952846	.	-	.	gene_id "XLOC_014106"; transcript_id "5_00037777"; exon_number "10"; gene_name "uc003hlx.1"; oId "uc003hlx.1"; nearest_ref "uc003hlx.1"; class_code "="; tss_id "TSS13266";
chr4	hg19_knownGene	exon	80954626	80954724	.	-	.	gene_id "XLOC_014106"; transcript_id "5_00037777"; exon_number "11"; gene_name "uc003hlx.1"; oId "uc003hlx.1"; nearest_ref "uc003hlx.1"; class_code "="; tss_id "TSS13266";
chr4	hg19_knownGene	exon	80957126	80957186	.	-	.	gene_id "XLOC_014106"; transcript_id "5_00037777"; exon_number "12"; gene_name "uc003hlx.1"; oId "uc003hlx.1"; nearest_ref "uc003hlx.1"; class_code "="; tss_id "TSS13266";
chr4	hg19_knownGene	exon	80975426	80975506	.	-	.	gene_id "XLOC_014106"; transcript_id "5_00037777"; exon_number "13"; gene_name "uc003hlx.1"; oId "uc003hlx.1"; nearest_ref "uc003hlx.1"; class_code "="; tss_id "TSS13266";
chr4	hg19_knownGene	exon	80976304	80976372	.	-	.	gene_id "XLOC_014106"; transcript_id "5_00037777"; exon_number "14"; gene_name "uc003hlx.1"; oId "uc003hlx.1"; nearest_ref "uc003hlx.1"; class_code "="; tss_id "TSS13266";
chr4	hg19_knownGene	exon	80976514	80976621	.	-	.	gene_id "XLOC_014106"; transcript_id "5_00037777"; exon_number "15"; gene_name "uc003hlx.1"; oId "uc003hlx.1"; nearest_ref "uc003hlx.1"; class_code "="; tss_id "TSS13266";
chr4	hg19_knownGene	exon	80977086	80977167	.	-	.	gene_id "XLOC_014106"; transcript_id "5_00037777"; exon_number "16"; gene_name "uc003hlx.1"; oId "uc003hlx.1"; nearest_ref "uc003hlx.1"; class_code "="; tss_id "TSS13266";
chr4	hg19_knownGene	exon	80990590	80990661	.	-	.	gene_id "XLOC_014106"; transcript_id "5_00037777"; exon_number "17"; gene_name "uc003hlx.1"; oId "uc003hlx.1"; nearest_ref "uc003hlx.1"; class_code "="; tss_id "TSS13266";
chr4	hg19_knownGene	exon	80992737	80992808	.	-	.	gene_id "XLOC_014106"; transcript_id "5_00037777"; exon_number "18"; gene_name "uc003hlx.1"; oId "uc003hlx.1"; nearest_ref "uc003hlx.1"; class_code "="; tss_id "TSS13266";
chr4	hg19_knownGene	exon	80898664	80898855	.	-	.	gene_id "XLOC_014106"; transcript_id "5_00037779"; exon_number "1"; gene_name "uc010ijn.2"; oId "uc010ijn.2"; nearest_ref "uc010ijn.2"; class_code "="; tss_id "TSS13265"; p_id "P13351";
chr4	hg19_knownGene	exon	80899161	80899328	.	-	.	gene_id "XLOC_014106"; transcript_id "5_00037779"; exon_number "2"; gene_name "uc010ijn.2"; oId "uc010ijn.2"; nearest_ref "uc010ijn.2"; class_code "="; tss_id "TSS13265"; p_id "P13351";
chr4	hg19_knownGene	exon	80905032	80905124	.	-	.	gene_id "XLOC_014106"; transcript_id "5_00037779"; exon_number "3"; gene_name "uc010ijn.2"; oId "uc010ijn.2"; nearest_ref "uc010ijn.2"; class_code "="; tss_id "TSS13265"; p_id "P13351";
chr4	hg19_knownGene	exon	80905973	80906017	.	-	.	gene_id "XLOC_014106"; transcript_id "5_00037779"; exon_number "4"; gene_name "uc010ijn.2"; oId "uc010ijn.2"; nearest_ref "uc010ijn.2"; class_code "="; tss_id "TSS13265"; p_id "P13351";
chr4	hg19_knownGene	exon	80929675	80929770	.	-	.	gene_id "XLOC_014106"; transcript_id "5_00037779"; exon_number "5"; gene_name "uc010ijn.2"; oId "uc010ijn.2"; nearest_ref "uc010ijn.2"; class_code "="; tss_id "TSS13265"; p_id "P13351";
chr4	hg19_knownGene	exon	80975426	80975506	.	-	.	gene_id "XLOC_014106"; transcript_id "5_00037779"; exon_number "6"; gene_name "uc010ijn.2"; oId "uc010ijn.2"; nearest_ref "uc010ijn.2"; class_code "="; tss_id "TSS13265"; p_id "P13351";
chr4	hg19_knownGene	exon	80976304	80976372	.	-	.	gene_id "XLOC_014106"; transcript_id "5_00037779"; exon_number "7"; gene_name "uc010ijn.2"; oId "uc010ijn.2"; nearest_ref "uc010ijn.2"; class_code "="; tss_id "TSS13265"; p_id "P13351";
chr4	hg19_knownGene	exon	80976514	80976621	.	-	.	gene_id "XLOC_014106"; transcript_id "5_00037779"; exon_number "8"; gene_name "uc010ijn.2"; oId "uc010ijn.2"; nearest_ref "uc010ijn.2"; class_code "="; tss_id "TSS13265"; p_id "P13351";
chr4	hg19_knownGene	exon	80977086	80977167	.	-	.	gene_id "XLOC_014106"; transcript_id "5_00037779"; exon_number "9"; gene_name "uc010ijn.2"; oId "uc010ijn.2"; nearest_ref "uc010ijn.2"; class_code "="; tss_id "TSS13265"; p_id "P13351";
chr4	hg19_knownGene	exon	80990590	80990661	.	-	.	gene_id "XLOC_014106"; transcript_id "5_00037779"; exon_number "10"; gene_name "uc010ijn.2"; oId "uc010ijn.2"; nearest_ref "uc010ijn.2"; class_code "="; tss_id "TSS13265"; p_id "P13351";
chr4	hg19_knownGene	exon	80992737	80992808	.	-	.	gene_id "XLOC_014106"; transcript_id "5_00037779"; exon_number "11"; gene_name "uc010ijn.2"; oId "uc010ijn.2"; nearest_ref "uc010ijn.2"; class_code "="; tss_id "TSS13265"; p_id "P13351";
chr4	hg19_knownGene	exon	80993563	80994477	.	-	.	gene_id "XLOC_014106"; transcript_id "5_00037779"; exon_number "12"; gene_name "uc010ijn.2"; oId "uc010ijn.2"; nearest_ref "uc010ijn.2"; class_code "="; tss_id "TSS13265"; p_id "P13351";
chr4	hg19_knownGene	exon	80898664	80898855	.	-	.	gene_id "XLOC_014106"; transcript_id "5_00037778"; exon_number "1"; gene_name "uc003hlz.3"; oId "uc003hlz.3"; nearest_ref "uc003hlz.3"; class_code "="; tss_id "TSS13265"; p_id "P13349";
chr4	hg19_knownGene	exon	80899161	80899328	.	-	.	gene_id "XLOC_014106"; transcript_id "5_00037778"; exon_number "2"; gene_name "uc003hlz.3"; oId "uc003hlz.3"; nearest_ref "uc003hlz.3"; class_code "="; tss_id "TSS13265"; p_id "P13349";
chr4	hg19_knownGene	exon	80905032	80905124	.	-	.	gene_id "XLOC_014106"; transcript_id "5_00037778"; exon_number "3"; gene_name "uc003hlz.3"; oId "uc003hlz.3"; nearest_ref "uc003hlz.3"; class_code "="; tss_id "TSS13265"; p_id "P13349";
chr4	hg19_knownGene	exon	80905973	80906017	.	-	.	gene_id "XLOC_014106"; transcript_id "5_00037778"; exon_number "4"; gene_name "uc003hlz.3"; oId "uc003hlz.3"; nearest_ref "uc003hlz.3"; class_code "="; tss_id "TSS13265"; p_id "P13349";
chr4	hg19_knownGene	exon	80929675	80929770	.	-	.	gene_id "XLOC_014106"; transcript_id "5_00037778"; exon_number "5"; gene_name "uc003hlz.3"; oId "uc003hlz.3"; nearest_ref "uc003hlz.3"; class_code "="; tss_id "TSS13265"; p_id "P13349";
chr4	hg19_knownGene	exon	80940052	80940130	.	-	.	gene_id "XLOC_014106"; transcript_id "5_00037778"; exon_number "6"; gene_name "uc003hlz.3"; oId "uc003hlz.3"; nearest_ref "uc003hlz.3"; class_code "="; tss_id "TSS13265"; p_id "P13349";
chr4	hg19_knownGene	exon	80952777	80952846	.	-	.	gene_id "XLOC_014106"; transcript_id "5_00037778"; exon_number "7"; gene_name "uc003hlz.3"; oId "uc003hlz.3"; nearest_ref "uc003hlz.3"; class_code "="; tss_id "TSS13265"; p_id "P13349";
chr4	hg19_knownGene	exon	80954626	80954724	.	-	.	gene_id "XLOC_014106"; transcript_id "5_00037778"; exon_number "8"; gene_name "uc003hlz.3"; oId "uc003hlz.3"; nearest_ref "uc003hlz.3"; class_code "="; tss_id "TSS13265"; p_id "P13349";
chr4	hg19_knownGene	exon	80957126	80957186	.	-	.	gene_id "XLOC_014106"; transcript_id "5_00037778"; exon_number "9"; gene_name "uc003hlz.3"; oId "uc003hlz.3"; nearest_ref "uc003hlz.3"; class_code "="; tss_id "TSS13265"; p_id "P13349";
chr4	hg19_knownGene	exon	80975426	80975506	.	-	.	gene_id "XLOC_014106"; transcript_id "5_00037778"; exon_number "10"; gene_name "uc003hlz.3"; oId "uc003hlz.3"; nearest_ref "uc003hlz.3"; class_code "="; tss_id "TSS13265"; p_id "P13349";
chr4	hg19_knownGene	exon	80976304	80976372	.	-	.	gene_id "XLOC_014106"; transcript_id "5_00037778"; exon_number "11"; gene_name "uc003hlz.3"; oId "uc003hlz.3"; nearest_ref "uc003hlz.3"; class_code "="; tss_id "TSS13265"; p_id "P13349";
chr4	hg19_knownGene	exon	80976514	80976621	.	-	.	gene_id "XLOC_014106"; transcript_id "5_00037778"; exon_number "12"; gene_name "uc003hlz.3"; oId "uc003hlz.3"; nearest_ref "uc003hlz.3"; class_code "="; tss_id "TSS13265"; p_id "P13349";
chr4	hg19_knownGene	exon	80977086	80977167	.	-	.	gene_id "XLOC_014106"; transcript_id "5_00037778"; exon_number "13"; gene_name "uc003hlz.3"; oId "uc003hlz.3"; nearest_ref "uc003hlz.3"; class_code "="; tss_id "TSS13265"; p_id "P13349";
chr4	hg19_knownGene	exon	80990590	80990661	.	-	.	gene_id "XLOC_014106"; transcript_id "5_00037778"; exon_number "14"; gene_name "uc003hlz.3"; oId "uc003hlz.3"; nearest_ref "uc003hlz.3"; class_code "="; tss_id "TSS13265"; p_id "P13349";
chr4	hg19_knownGene	exon	80992737	80992808	.	-	.	gene_id "XLOC_014106"; transcript_id "5_00037778"; exon_number "15"; gene_name "uc003hlz.3"; oId "uc003hlz.3"; nearest_ref "uc003hlz.3"; class_code "="; tss_id "TSS13265"; p_id "P13349";
chr4	hg19_knownGene	exon	80993563	80994477	.	-	.	gene_id "XLOC_014106"; transcript_id "5_00037778"; exon_number "16"; gene_name "uc003hlz.3"; oId "uc003hlz.3"; nearest_ref "uc003hlz.3"; class_code "="; tss_id "TSS13265"; p_id "P13349";
chr4	hg19_knownGene	exon	82009837	82010957	.	-	.	gene_id "XLOC_014107"; transcript_id "5_00037781"; exon_number "1"; gene_name "uc011ccg.1"; oId "uc011ccg.1"; nearest_ref "uc011ccg.1"; class_code "="; tss_id "TSS13267"; p_id "P13354";
chr4	hg19_knownGene	exon	82013540	82013606	.	-	.	gene_id "XLOC_014107"; transcript_id "5_00037781"; exon_number "2"; gene_name "uc011ccg.1"; oId "uc011ccg.1"; nearest_ref "uc011ccg.1"; class_code "="; tss_id "TSS13267"; p_id "P13354";
chr4	hg19_knownGene	exon	82025524	82025586	.	-	.	gene_id "XLOC_014107"; transcript_id "5_00037781"; exon_number "3"; gene_name "uc011ccg.1"; oId "uc011ccg.1"; nearest_ref "uc011ccg.1"; class_code "="; tss_id "TSS13267"; p_id "P13354";
chr4	hg19_knownGene	exon	82026967	82027089	.	-	.	gene_id "XLOC_014107"; transcript_id "5_00037781"; exon_number "4"; gene_name "uc011ccg.1"; oId "uc011ccg.1"; nearest_ref "uc011ccg.1"; class_code "="; tss_id "TSS13267"; p_id "P13354";
chr4	hg19_knownGene	exon	82031602	82031765	.	-	.	gene_id "XLOC_014107"; transcript_id "5_00037781"; exon_number "5"; gene_name "uc011ccg.1"; oId "uc011ccg.1"; nearest_ref "uc011ccg.1"; class_code "="; tss_id "TSS13267"; p_id "P13354";
chr4	hg19_knownGene	exon	82056309	82056450	.	-	.	gene_id "XLOC_014107"; transcript_id "5_00037781"; exon_number "6"; gene_name "uc011ccg.1"; oId "uc011ccg.1"; nearest_ref "uc011ccg.1"; class_code "="; tss_id "TSS13267"; p_id "P13354";
chr4	hg19_knownGene	exon	82058547	82058636	.	-	.	gene_id "XLOC_014107"; transcript_id "5_00037781"; exon_number "7"; gene_name "uc011ccg.1"; oId "uc011ccg.1"; nearest_ref "uc011ccg.1"; class_code "="; tss_id "TSS13267"; p_id "P13354";
chr4	hg19_knownGene	exon	82061687	82061823	.	-	.	gene_id "XLOC_014107"; transcript_id "5_00037781"; exon_number "8"; gene_name "uc011ccg.1"; oId "uc011ccg.1"; nearest_ref "uc011ccg.1"; class_code "="; tss_id "TSS13267"; p_id "P13354";
chr4	hg19_knownGene	exon	82063948	82064101	.	-	.	gene_id "XLOC_014107"; transcript_id "5_00037781"; exon_number "9"; gene_name "uc011ccg.1"; oId "uc011ccg.1"; nearest_ref "uc011ccg.1"; class_code "="; tss_id "TSS13267"; p_id "P13354";
chr4	hg19_knownGene	exon	82065386	82065484	.	-	.	gene_id "XLOC_014107"; transcript_id "5_00037781"; exon_number "10"; gene_name "uc011ccg.1"; oId "uc011ccg.1"; nearest_ref "uc011ccg.1"; class_code "="; tss_id "TSS13267"; p_id "P13354";
chr4	hg19_knownGene	exon	82070038	82070106	.	-	.	gene_id "XLOC_014107"; transcript_id "5_00037781"; exon_number "11"; gene_name "uc011ccg.1"; oId "uc011ccg.1"; nearest_ref "uc011ccg.1"; class_code "="; tss_id "TSS13267"; p_id "P13354";
chr4	hg19_knownGene	exon	82073114	82073208	.	-	.	gene_id "XLOC_014107"; transcript_id "5_00037781"; exon_number "12"; gene_name "uc011ccg.1"; oId "uc011ccg.1"; nearest_ref "uc011ccg.1"; class_code "="; tss_id "TSS13267"; p_id "P13354";
chr4	hg19_knownGene	exon	82074798	82074875	.	-	.	gene_id "XLOC_014107"; transcript_id "5_00037781"; exon_number "13"; gene_name "uc011ccg.1"; oId "uc011ccg.1"; nearest_ref "uc011ccg.1"; class_code "="; tss_id "TSS13267"; p_id "P13354";
chr4	hg19_knownGene	exon	82075256	82075311	.	-	.	gene_id "XLOC_014107"; transcript_id "5_00037781"; exon_number "14"; gene_name "uc011ccg.1"; oId "uc011ccg.1"; nearest_ref "uc011ccg.1"; class_code "="; tss_id "TSS13267"; p_id "P13354";
chr4	hg19_knownGene	exon	82009837	82010957	.	-	.	gene_id "XLOC_014107"; transcript_id "5_00037780"; exon_number "1"; gene_name "uc011ccf.1"; oId "uc011ccf.1"; nearest_ref "uc011ccf.1"; class_code "="; tss_id "TSS13267"; p_id "P13354";
chr4	hg19_knownGene	exon	82013540	82013606	.	-	.	gene_id "XLOC_014107"; transcript_id "5_00037780"; exon_number "2"; gene_name "uc011ccf.1"; oId "uc011ccf.1"; nearest_ref "uc011ccf.1"; class_code "="; tss_id "TSS13267"; p_id "P13354";
chr4	hg19_knownGene	exon	82025524	82025586	.	-	.	gene_id "XLOC_014107"; transcript_id "5_00037780"; exon_number "3"; gene_name "uc011ccf.1"; oId "uc011ccf.1"; nearest_ref "uc011ccf.1"; class_code "="; tss_id "TSS13267"; p_id "P13354";
chr4	hg19_knownGene	exon	82026967	82027089	.	-	.	gene_id "XLOC_014107"; transcript_id "5_00037780"; exon_number "4"; gene_name "uc011ccf.1"; oId "uc011ccf.1"; nearest_ref "uc011ccf.1"; class_code "="; tss_id "TSS13267"; p_id "P13354";
chr4	hg19_knownGene	exon	82031602	82031765	.	-	.	gene_id "XLOC_014107"; transcript_id "5_00037780"; exon_number "5"; gene_name "uc011ccf.1"; oId "uc011ccf.1"; nearest_ref "uc011ccf.1"; class_code "="; tss_id "TSS13267"; p_id "P13354";
chr4	hg19_knownGene	exon	82056309	82056450	.	-	.	gene_id "XLOC_014107"; transcript_id "5_00037780"; exon_number "6"; gene_name "uc011ccf.1"; oId "uc011ccf.1"; nearest_ref "uc011ccf.1"; class_code "="; tss_id "TSS13267"; p_id "P13354";
chr4	hg19_knownGene	exon	82058547	82058636	.	-	.	gene_id "XLOC_014107"; transcript_id "5_00037780"; exon_number "7"; gene_name "uc011ccf.1"; oId "uc011ccf.1"; nearest_ref "uc011ccf.1"; class_code "="; tss_id "TSS13267"; p_id "P13354";
chr4	hg19_knownGene	exon	82061687	82061823	.	-	.	gene_id "XLOC_014107"; transcript_id "5_00037780"; exon_number "8"; gene_name "uc011ccf.1"; oId "uc011ccf.1"; nearest_ref "uc011ccf.1"; class_code "="; tss_id "TSS13267"; p_id "P13354";
chr4	hg19_knownGene	exon	82063948	82064101	.	-	.	gene_id "XLOC_014107"; transcript_id "5_00037780"; exon_number "9"; gene_name "uc011ccf.1"; oId "uc011ccf.1"; nearest_ref "uc011ccf.1"; class_code "="; tss_id "TSS13267"; p_id "P13354";
chr4	hg19_knownGene	exon	82065386	82065484	.	-	.	gene_id "XLOC_014107"; transcript_id "5_00037780"; exon_number "10"; gene_name "uc011ccf.1"; oId "uc011ccf.1"; nearest_ref "uc011ccf.1"; class_code "="; tss_id "TSS13267"; p_id "P13354";
chr4	hg19_knownGene	exon	82070038	82070106	.	-	.	gene_id "XLOC_014107"; transcript_id "5_00037780"; exon_number "11"; gene_name "uc011ccf.1"; oId "uc011ccf.1"; nearest_ref "uc011ccf.1"; class_code "="; tss_id "TSS13267"; p_id "P13354";
chr4	hg19_knownGene	exon	82073114	82073208	.	-	.	gene_id "XLOC_014107"; transcript_id "5_00037780"; exon_number "12"; gene_name "uc011ccf.1"; oId "uc011ccf.1"; nearest_ref "uc011ccf.1"; class_code "="; tss_id "TSS13267"; p_id "P13354";
chr4	hg19_knownGene	exon	82074584	82074709	.	-	.	gene_id "XLOC_014107"; transcript_id "5_00037780"; exon_number "13"; gene_name "uc011ccf.1"; oId "uc011ccf.1"; nearest_ref "uc011ccf.1"; class_code "="; tss_id "TSS13267"; p_id "P13354";
chr4	hg19_knownGene	exon	82074798	82074875	.	-	.	gene_id "XLOC_014107"; transcript_id "5_00037780"; exon_number "14"; gene_name "uc011ccf.1"; oId "uc011ccf.1"; nearest_ref "uc011ccf.1"; class_code "="; tss_id "TSS13267"; p_id "P13354";
chr4	hg19_knownGene	exon	82075256	82075311	.	-	.	gene_id "XLOC_014107"; transcript_id "5_00037780"; exon_number "15"; gene_name "uc011ccf.1"; oId "uc011ccf.1"; nearest_ref "uc011ccf.1"; class_code "="; tss_id "TSS13267"; p_id "P13354";
chr4	hg19_knownGene	exon	82009837	82010957	.	-	.	gene_id "XLOC_014107"; transcript_id "5_00037782"; exon_number "1"; gene_name "uc003hmh.2"; oId "uc003hmh.2"; nearest_ref "uc003hmh.2"; class_code "="; tss_id "TSS13268"; p_id "P13353";
chr4	hg19_knownGene	exon	82013540	82013606	.	-	.	gene_id "XLOC_014107"; transcript_id "5_00037782"; exon_number "2"; gene_name "uc003hmh.2"; oId "uc003hmh.2"; nearest_ref "uc003hmh.2"; class_code "="; tss_id "TSS13268"; p_id "P13353";
chr4	hg19_knownGene	exon	82025524	82025586	.	-	.	gene_id "XLOC_014107"; transcript_id "5_00037782"; exon_number "3"; gene_name "uc003hmh.2"; oId "uc003hmh.2"; nearest_ref "uc003hmh.2"; class_code "="; tss_id "TSS13268"; p_id "P13353";
chr4	hg19_knownGene	exon	82026967	82027089	.	-	.	gene_id "XLOC_014107"; transcript_id "5_00037782"; exon_number "4"; gene_name "uc003hmh.2"; oId "uc003hmh.2"; nearest_ref "uc003hmh.2"; class_code "="; tss_id "TSS13268"; p_id "P13353";
chr4	hg19_knownGene	exon	82031602	82031765	.	-	.	gene_id "XLOC_014107"; transcript_id "5_00037782"; exon_number "5"; gene_name "uc003hmh.2"; oId "uc003hmh.2"; nearest_ref "uc003hmh.2"; class_code "="; tss_id "TSS13268"; p_id "P13353";
chr4	hg19_knownGene	exon	82056309	82056450	.	-	.	gene_id "XLOC_014107"; transcript_id "5_00037782"; exon_number "6"; gene_name "uc003hmh.2"; oId "uc003hmh.2"; nearest_ref "uc003hmh.2"; class_code "="; tss_id "TSS13268"; p_id "P13353";
chr4	hg19_knownGene	exon	82058547	82058636	.	-	.	gene_id "XLOC_014107"; transcript_id "5_00037782"; exon_number "7"; gene_name "uc003hmh.2"; oId "uc003hmh.2"; nearest_ref "uc003hmh.2"; class_code "="; tss_id "TSS13268"; p_id "P13353";
chr4	hg19_knownGene	exon	82061687	82061823	.	-	.	gene_id "XLOC_014107"; transcript_id "5_00037782"; exon_number "8"; gene_name "uc003hmh.2"; oId "uc003hmh.2"; nearest_ref "uc003hmh.2"; class_code "="; tss_id "TSS13268"; p_id "P13353";
chr4	hg19_knownGene	exon	82063948	82064101	.	-	.	gene_id "XLOC_014107"; transcript_id "5_00037782"; exon_number "9"; gene_name "uc003hmh.2"; oId "uc003hmh.2"; nearest_ref "uc003hmh.2"; class_code "="; tss_id "TSS13268"; p_id "P13353";
chr4	hg19_knownGene	exon	82065386	82065484	.	-	.	gene_id "XLOC_014107"; transcript_id "5_00037782"; exon_number "10"; gene_name "uc003hmh.2"; oId "uc003hmh.2"; nearest_ref "uc003hmh.2"; class_code "="; tss_id "TSS13268"; p_id "P13353";
chr4	hg19_knownGene	exon	82070038	82070106	.	-	.	gene_id "XLOC_014107"; transcript_id "5_00037782"; exon_number "11"; gene_name "uc003hmh.2"; oId "uc003hmh.2"; nearest_ref "uc003hmh.2"; class_code "="; tss_id "TSS13268"; p_id "P13353";
chr4	hg19_knownGene	exon	82073114	82073208	.	-	.	gene_id "XLOC_014107"; transcript_id "5_00037782"; exon_number "12"; gene_name "uc003hmh.2"; oId "uc003hmh.2"; nearest_ref "uc003hmh.2"; class_code "="; tss_id "TSS13268"; p_id "P13353";
chr4	hg19_knownGene	exon	82074798	82074875	.	-	.	gene_id "XLOC_014107"; transcript_id "5_00037782"; exon_number "13"; gene_name "uc003hmh.2"; oId "uc003hmh.2"; nearest_ref "uc003hmh.2"; class_code "="; tss_id "TSS13268"; p_id "P13353";
chr4	hg19_knownGene	exon	82088315	82088378	.	-	.	gene_id "XLOC_014107"; transcript_id "5_00037782"; exon_number "14"; gene_name "uc003hmh.2"; oId "uc003hmh.2"; nearest_ref "uc003hmh.2"; class_code "="; tss_id "TSS13268"; p_id "P13353";
chr4	hg19_knownGene	exon	82090817	82090922	.	-	.	gene_id "XLOC_014107"; transcript_id "5_00037782"; exon_number "15"; gene_name "uc003hmh.2"; oId "uc003hmh.2"; nearest_ref "uc003hmh.2"; class_code "="; tss_id "TSS13268"; p_id "P13353";
chr4	hg19_knownGene	exon	82092845	82092958	.	-	.	gene_id "XLOC_014107"; transcript_id "5_00037782"; exon_number "16"; gene_name "uc003hmh.2"; oId "uc003hmh.2"; nearest_ref "uc003hmh.2"; class_code "="; tss_id "TSS13268"; p_id "P13353";
chr4	hg19_knownGene	exon	82095947	82096113	.	-	.	gene_id "XLOC_014107"; transcript_id "5_00037782"; exon_number "17"; gene_name "uc003hmh.2"; oId "uc003hmh.2"; nearest_ref "uc003hmh.2"; class_code "="; tss_id "TSS13268"; p_id "P13353";
chr4	hg19_knownGene	exon	82125741	82126214	.	-	.	gene_id "XLOC_014107"; transcript_id "5_00037782"; exon_number "18"; gene_name "uc003hmh.2"; oId "uc003hmh.2"; nearest_ref "uc003hmh.2"; class_code "="; tss_id "TSS13268"; p_id "P13353";
chr4	hg19_knownGene	exon	82009837	82010957	.	-	.	gene_id "XLOC_014107"; transcript_id "5_00037783"; exon_number "1"; gene_name "uc011cch.1"; oId "uc011cch.1"; nearest_ref "uc011cch.1"; class_code "="; tss_id "TSS13269"; p_id "P13352";
chr4	hg19_knownGene	exon	82013540	82013606	.	-	.	gene_id "XLOC_014107"; transcript_id "5_00037783"; exon_number "2"; gene_name "uc011cch.1"; oId "uc011cch.1"; nearest_ref "uc011cch.1"; class_code "="; tss_id "TSS13269"; p_id "P13352";
chr4	hg19_knownGene	exon	82025524	82025586	.	-	.	gene_id "XLOC_014107"; transcript_id "5_00037783"; exon_number "3"; gene_name "uc011cch.1"; oId "uc011cch.1"; nearest_ref "uc011cch.1"; class_code "="; tss_id "TSS13269"; p_id "P13352";
chr4	hg19_knownGene	exon	82026967	82027089	.	-	.	gene_id "XLOC_014107"; transcript_id "5_00037783"; exon_number "4"; gene_name "uc011cch.1"; oId "uc011cch.1"; nearest_ref "uc011cch.1"; class_code "="; tss_id "TSS13269"; p_id "P13352";
chr4	hg19_knownGene	exon	82031602	82031765	.	-	.	gene_id "XLOC_014107"; transcript_id "5_00037783"; exon_number "5"; gene_name "uc011cch.1"; oId "uc011cch.1"; nearest_ref "uc011cch.1"; class_code "="; tss_id "TSS13269"; p_id "P13352";
chr4	hg19_knownGene	exon	82056309	82056450	.	-	.	gene_id "XLOC_014107"; transcript_id "5_00037783"; exon_number "6"; gene_name "uc011cch.1"; oId "uc011cch.1"; nearest_ref "uc011cch.1"; class_code "="; tss_id "TSS13269"; p_id "P13352";
chr4	hg19_knownGene	exon	82058547	82058636	.	-	.	gene_id "XLOC_014107"; transcript_id "5_00037783"; exon_number "7"; gene_name "uc011cch.1"; oId "uc011cch.1"; nearest_ref "uc011cch.1"; class_code "="; tss_id "TSS13269"; p_id "P13352";
chr4	hg19_knownGene	exon	82061687	82061823	.	-	.	gene_id "XLOC_014107"; transcript_id "5_00037783"; exon_number "8"; gene_name "uc011cch.1"; oId "uc011cch.1"; nearest_ref "uc011cch.1"; class_code "="; tss_id "TSS13269"; p_id "P13352";
chr4	hg19_knownGene	exon	82064035	82064101	.	-	.	gene_id "XLOC_014107"; transcript_id "5_00037783"; exon_number "9"; gene_name "uc011cch.1"; oId "uc011cch.1"; nearest_ref "uc011cch.1"; class_code "="; tss_id "TSS13269"; p_id "P13352";
chr4	hg19_knownGene	exon	82065386	82065484	.	-	.	gene_id "XLOC_014107"; transcript_id "5_00037783"; exon_number "10"; gene_name "uc011cch.1"; oId "uc011cch.1"; nearest_ref "uc011cch.1"; class_code "="; tss_id "TSS13269"; p_id "P13352";
chr4	hg19_knownGene	exon	82070038	82070106	.	-	.	gene_id "XLOC_014107"; transcript_id "5_00037783"; exon_number "11"; gene_name "uc011cch.1"; oId "uc011cch.1"; nearest_ref "uc011cch.1"; class_code "="; tss_id "TSS13269"; p_id "P13352";
chr4	hg19_knownGene	exon	82073114	82073208	.	-	.	gene_id "XLOC_014107"; transcript_id "5_00037783"; exon_number "12"; gene_name "uc011cch.1"; oId "uc011cch.1"; nearest_ref "uc011cch.1"; class_code "="; tss_id "TSS13269"; p_id "P13352";
chr4	hg19_knownGene	exon	82074798	82074875	.	-	.	gene_id "XLOC_014107"; transcript_id "5_00037783"; exon_number "13"; gene_name "uc011cch.1"; oId "uc011cch.1"; nearest_ref "uc011cch.1"; class_code "="; tss_id "TSS13269"; p_id "P13352";
chr4	hg19_knownGene	exon	82088315	82088378	.	-	.	gene_id "XLOC_014107"; transcript_id "5_00037783"; exon_number "14"; gene_name "uc011cch.1"; oId "uc011cch.1"; nearest_ref "uc011cch.1"; class_code "="; tss_id "TSS13269"; p_id "P13352";
chr4	hg19_knownGene	exon	82090817	82090922	.	-	.	gene_id "XLOC_014107"; transcript_id "5_00037783"; exon_number "15"; gene_name "uc011cch.1"; oId "uc011cch.1"; nearest_ref "uc011cch.1"; class_code "="; tss_id "TSS13269"; p_id "P13352";
chr4	hg19_knownGene	exon	82092845	82092958	.	-	.	gene_id "XLOC_014107"; transcript_id "5_00037783"; exon_number "16"; gene_name "uc011cch.1"; oId "uc011cch.1"; nearest_ref "uc011cch.1"; class_code "="; tss_id "TSS13269"; p_id "P13352";
chr4	hg19_knownGene	exon	82095947	82096113	.	-	.	gene_id "XLOC_014107"; transcript_id "5_00037783"; exon_number "17"; gene_name "uc011cch.1"; oId "uc011cch.1"; nearest_ref "uc011cch.1"; class_code "="; tss_id "TSS13269"; p_id "P13352";
chr4	hg19_knownGene	exon	82125741	82126214	.	-	.	gene_id "XLOC_014107"; transcript_id "5_00037783"; exon_number "18"; gene_name "uc011cch.1"; oId "uc011cch.1"; nearest_ref "uc011cch.1"; class_code "="; tss_id "TSS13269"; p_id "P13352";
chr4	hg19_knownGene	exon	82136090	82136218	.	-	.	gene_id "XLOC_014107"; transcript_id "5_00037783"; exon_number "19"; gene_name "uc011cch.1"; oId "uc011cch.1"; nearest_ref "uc011cch.1"; class_code "="; tss_id "TSS13269"; p_id "P13352";
chr4	hg19_knownGene	exon	82348219	82348946	.	-	.	gene_id "XLOC_014108"; transcript_id "5_00037786"; exon_number "1"; gene_name "uc010ijq.1"; oId "uc010ijq.1"; nearest_ref "uc010ijq.1"; class_code "="; tss_id "TSS13270"; p_id "P13358";
chr4	hg19_knownGene	exon	82353453	82353525	.	-	.	gene_id "XLOC_014108"; transcript_id "5_00037786"; exon_number "2"; gene_name "uc010ijq.1"; oId "uc010ijq.1"; nearest_ref "uc010ijq.1"; class_code "="; tss_id "TSS13270"; p_id "P13358";
chr4	hg19_knownGene	exon	82354994	82355117	.	-	.	gene_id "XLOC_014108"; transcript_id "5_00037786"; exon_number "3"; gene_name "uc010ijq.1"; oId "uc010ijq.1"; nearest_ref "uc010ijq.1"; class_code "="; tss_id "TSS13270"; p_id "P13358";
chr4	hg19_knownGene	exon	82355793	82355888	.	-	.	gene_id "XLOC_014108"; transcript_id "5_00037786"; exon_number "4"; gene_name "uc010ijq.1"; oId "uc010ijq.1"; nearest_ref "uc010ijq.1"; class_code "="; tss_id "TSS13270"; p_id "P13358";
chr4	hg19_knownGene	exon	82361988	82362083	.	-	.	gene_id "XLOC_014108"; transcript_id "5_00037786"; exon_number "5"; gene_name "uc010ijq.1"; oId "uc010ijq.1"; nearest_ref "uc010ijq.1"; class_code "="; tss_id "TSS13270"; p_id "P13358";
chr4	hg19_knownGene	exon	82363451	82363530	.	-	.	gene_id "XLOC_014108"; transcript_id "5_00037786"; exon_number "6"; gene_name "uc010ijq.1"; oId "uc010ijq.1"; nearest_ref "uc010ijq.1"; class_code "="; tss_id "TSS13270"; p_id "P13358";
chr4	hg19_knownGene	exon	82366680	82366782	.	-	.	gene_id "XLOC_014108"; transcript_id "5_00037786"; exon_number "7"; gene_name "uc010ijq.1"; oId "uc010ijq.1"; nearest_ref "uc010ijq.1"; class_code "="; tss_id "TSS13270"; p_id "P13358";
chr4	hg19_knownGene	exon	82366897	82366992	.	-	.	gene_id "XLOC_014108"; transcript_id "5_00037786"; exon_number "8"; gene_name "uc010ijq.1"; oId "uc010ijq.1"; nearest_ref "uc010ijq.1"; class_code "="; tss_id "TSS13270"; p_id "P13358";
chr4	hg19_knownGene	exon	82368658	82368732	.	-	.	gene_id "XLOC_014108"; transcript_id "5_00037786"; exon_number "9"; gene_name "uc010ijq.1"; oId "uc010ijq.1"; nearest_ref "uc010ijq.1"; class_code "="; tss_id "TSS13270"; p_id "P13358";
chr4	hg19_knownGene	exon	82369223	82369435	.	-	.	gene_id "XLOC_014108"; transcript_id "5_00037786"; exon_number "10"; gene_name "uc010ijq.1"; oId "uc010ijq.1"; nearest_ref "uc010ijq.1"; class_code "="; tss_id "TSS13270"; p_id "P13358";
chr4	hg19_knownGene	exon	82377805	82377942	.	-	.	gene_id "XLOC_014108"; transcript_id "5_00037786"; exon_number "11"; gene_name "uc010ijq.1"; oId "uc010ijq.1"; nearest_ref "uc010ijq.1"; class_code "="; tss_id "TSS13270"; p_id "P13358";
chr4	hg19_knownGene	exon	82380486	82380668	.	-	.	gene_id "XLOC_014108"; transcript_id "5_00037786"; exon_number "12"; gene_name "uc010ijq.1"; oId "uc010ijq.1"; nearest_ref "uc010ijq.1"; class_code "="; tss_id "TSS13270"; p_id "P13358";
chr4	hg19_knownGene	exon	82392924	82393061	.	-	.	gene_id "XLOC_014108"; transcript_id "5_00037786"; exon_number "13"; gene_name "uc010ijq.1"; oId "uc010ijq.1"; nearest_ref "uc010ijq.1"; class_code "="; tss_id "TSS13270"; p_id "P13358";
chr4	hg19_knownGene	exon	82348219	82348946	.	-	.	gene_id "XLOC_014108"; transcript_id "5_00037785"; exon_number "1"; gene_name "uc003hmj.1"; oId "uc003hmj.1"; nearest_ref "uc003hmj.1"; class_code "="; tss_id "TSS13270"; p_id "P13357";
chr4	hg19_knownGene	exon	82353453	82353525	.	-	.	gene_id "XLOC_014108"; transcript_id "5_00037785"; exon_number "2"; gene_name "uc003hmj.1"; oId "uc003hmj.1"; nearest_ref "uc003hmj.1"; class_code "="; tss_id "TSS13270"; p_id "P13357";
chr4	hg19_knownGene	exon	82354994	82355117	.	-	.	gene_id "XLOC_014108"; transcript_id "5_00037785"; exon_number "3"; gene_name "uc003hmj.1"; oId "uc003hmj.1"; nearest_ref "uc003hmj.1"; class_code "="; tss_id "TSS13270"; p_id "P13357";
chr4	hg19_knownGene	exon	82355793	82355888	.	-	.	gene_id "XLOC_014108"; transcript_id "5_00037785"; exon_number "4"; gene_name "uc003hmj.1"; oId "uc003hmj.1"; nearest_ref "uc003hmj.1"; class_code "="; tss_id "TSS13270"; p_id "P13357";
chr4	hg19_knownGene	exon	82361988	82362083	.	-	.	gene_id "XLOC_014108"; transcript_id "5_00037785"; exon_number "5"; gene_name "uc003hmj.1"; oId "uc003hmj.1"; nearest_ref "uc003hmj.1"; class_code "="; tss_id "TSS13270"; p_id "P13357";
chr4	hg19_knownGene	exon	82363451	82363530	.	-	.	gene_id "XLOC_014108"; transcript_id "5_00037785"; exon_number "6"; gene_name "uc003hmj.1"; oId "uc003hmj.1"; nearest_ref "uc003hmj.1"; class_code "="; tss_id "TSS13270"; p_id "P13357";
chr4	hg19_knownGene	exon	82366680	82366782	.	-	.	gene_id "XLOC_014108"; transcript_id "5_00037785"; exon_number "7"; gene_name "uc003hmj.1"; oId "uc003hmj.1"; nearest_ref "uc003hmj.1"; class_code "="; tss_id "TSS13270"; p_id "P13357";
chr4	hg19_knownGene	exon	82366897	82366992	.	-	.	gene_id "XLOC_014108"; transcript_id "5_00037785"; exon_number "8"; gene_name "uc003hmj.1"; oId "uc003hmj.1"; nearest_ref "uc003hmj.1"; class_code "="; tss_id "TSS13270"; p_id "P13357";
chr4	hg19_knownGene	exon	82368658	82368732	.	-	.	gene_id "XLOC_014108"; transcript_id "5_00037785"; exon_number "9"; gene_name "uc003hmj.1"; oId "uc003hmj.1"; nearest_ref "uc003hmj.1"; class_code "="; tss_id "TSS13270"; p_id "P13357";
chr4	hg19_knownGene	exon	82369223	82369435	.	-	.	gene_id "XLOC_014108"; transcript_id "5_00037785"; exon_number "10"; gene_name "uc003hmj.1"; oId "uc003hmj.1"; nearest_ref "uc003hmj.1"; class_code "="; tss_id "TSS13270"; p_id "P13357";
chr4	hg19_knownGene	exon	82377805	82377942	.	-	.	gene_id "XLOC_014108"; transcript_id "5_00037785"; exon_number "11"; gene_name "uc003hmj.1"; oId "uc003hmj.1"; nearest_ref "uc003hmj.1"; class_code "="; tss_id "TSS13270"; p_id "P13357";
chr4	hg19_knownGene	exon	82378653	82378775	.	-	.	gene_id "XLOC_014108"; transcript_id "5_00037785"; exon_number "12"; gene_name "uc003hmj.1"; oId "uc003hmj.1"; nearest_ref "uc003hmj.1"; class_code "="; tss_id "TSS13270"; p_id "P13357";
chr4	hg19_knownGene	exon	82380486	82380668	.	-	.	gene_id "XLOC_014108"; transcript_id "5_00037785"; exon_number "13"; gene_name "uc003hmj.1"; oId "uc003hmj.1"; nearest_ref "uc003hmj.1"; class_code "="; tss_id "TSS13270"; p_id "P13357";
chr4	hg19_knownGene	exon	82392924	82393061	.	-	.	gene_id "XLOC_014108"; transcript_id "5_00037785"; exon_number "14"; gene_name "uc003hmj.1"; oId "uc003hmj.1"; nearest_ref "uc003hmj.1"; class_code "="; tss_id "TSS13270"; p_id "P13357";
chr4	hg19_knownGene	exon	82348219	82348946	.	-	.	gene_id "XLOC_014108"; transcript_id "5_00037784"; exon_number "1"; gene_name "uc003hmi.1"; oId "uc003hmi.1"; nearest_ref "uc003hmi.1"; class_code "="; tss_id "TSS13270"; p_id "P13356";
chr4	hg19_knownGene	exon	82353453	82353525	.	-	.	gene_id "XLOC_014108"; transcript_id "5_00037784"; exon_number "2"; gene_name "uc003hmi.1"; oId "uc003hmi.1"; nearest_ref "uc003hmi.1"; class_code "="; tss_id "TSS13270"; p_id "P13356";
chr4	hg19_knownGene	exon	82354994	82355117	.	-	.	gene_id "XLOC_014108"; transcript_id "5_00037784"; exon_number "3"; gene_name "uc003hmi.1"; oId "uc003hmi.1"; nearest_ref "uc003hmi.1"; class_code "="; tss_id "TSS13270"; p_id "P13356";
chr4	hg19_knownGene	exon	82355793	82355888	.	-	.	gene_id "XLOC_014108"; transcript_id "5_00037784"; exon_number "4"; gene_name "uc003hmi.1"; oId "uc003hmi.1"; nearest_ref "uc003hmi.1"; class_code "="; tss_id "TSS13270"; p_id "P13356";
chr4	hg19_knownGene	exon	82361988	82362083	.	-	.	gene_id "XLOC_014108"; transcript_id "5_00037784"; exon_number "5"; gene_name "uc003hmi.1"; oId "uc003hmi.1"; nearest_ref "uc003hmi.1"; class_code "="; tss_id "TSS13270"; p_id "P13356";
chr4	hg19_knownGene	exon	82363451	82363530	.	-	.	gene_id "XLOC_014108"; transcript_id "5_00037784"; exon_number "6"; gene_name "uc003hmi.1"; oId "uc003hmi.1"; nearest_ref "uc003hmi.1"; class_code "="; tss_id "TSS13270"; p_id "P13356";
chr4	hg19_knownGene	exon	82366680	82366782	.	-	.	gene_id "XLOC_014108"; transcript_id "5_00037784"; exon_number "7"; gene_name "uc003hmi.1"; oId "uc003hmi.1"; nearest_ref "uc003hmi.1"; class_code "="; tss_id "TSS13270"; p_id "P13356";
chr4	hg19_knownGene	exon	82366897	82366992	.	-	.	gene_id "XLOC_014108"; transcript_id "5_00037784"; exon_number "8"; gene_name "uc003hmi.1"; oId "uc003hmi.1"; nearest_ref "uc003hmi.1"; class_code "="; tss_id "TSS13270"; p_id "P13356";
chr4	hg19_knownGene	exon	82368658	82368732	.	-	.	gene_id "XLOC_014108"; transcript_id "5_00037784"; exon_number "9"; gene_name "uc003hmi.1"; oId "uc003hmi.1"; nearest_ref "uc003hmi.1"; class_code "="; tss_id "TSS13270"; p_id "P13356";
chr4	hg19_knownGene	exon	82369223	82369438	.	-	.	gene_id "XLOC_014108"; transcript_id "5_00037784"; exon_number "10"; gene_name "uc003hmi.1"; oId "uc003hmi.1"; nearest_ref "uc003hmi.1"; class_code "="; tss_id "TSS13270"; p_id "P13356";
chr4	hg19_knownGene	exon	82377805	82377942	.	-	.	gene_id "XLOC_014108"; transcript_id "5_00037784"; exon_number "11"; gene_name "uc003hmi.1"; oId "uc003hmi.1"; nearest_ref "uc003hmi.1"; class_code "="; tss_id "TSS13270"; p_id "P13356";
chr4	hg19_knownGene	exon	82378653	82378775	.	-	.	gene_id "XLOC_014108"; transcript_id "5_00037784"; exon_number "12"; gene_name "uc003hmi.1"; oId "uc003hmi.1"; nearest_ref "uc003hmi.1"; class_code "="; tss_id "TSS13270"; p_id "P13356";
chr4	hg19_knownGene	exon	82380486	82380668	.	-	.	gene_id "XLOC_014108"; transcript_id "5_00037784"; exon_number "13"; gene_name "uc003hmi.1"; oId "uc003hmi.1"; nearest_ref "uc003hmi.1"; class_code "="; tss_id "TSS13270"; p_id "P13356";
chr4	hg19_knownGene	exon	82392924	82393061	.	-	.	gene_id "XLOC_014108"; transcript_id "5_00037784"; exon_number "14"; gene_name "uc003hmi.1"; oId "uc003hmi.1"; nearest_ref "uc003hmi.1"; class_code "="; tss_id "TSS13270"; p_id "P13356";
chr4	hg19_knownGene	exon	82372048	82377942	.	-	.	gene_id "XLOC_014108"; transcript_id "5_00037787"; exon_number "1"; gene_name "uc003hmk.2"; oId "uc003hmk.2"; nearest_ref "uc003hmk.2"; class_code "="; tss_id "TSS13270"; p_id "P13355";
chr4	hg19_knownGene	exon	82378653	82378775	.	-	.	gene_id "XLOC_014108"; transcript_id "5_00037787"; exon_number "2"; gene_name "uc003hmk.2"; oId "uc003hmk.2"; nearest_ref "uc003hmk.2"; class_code "="; tss_id "TSS13270"; p_id "P13355";
chr4	hg19_knownGene	exon	82380486	82380668	.	-	.	gene_id "XLOC_014108"; transcript_id "5_00037787"; exon_number "3"; gene_name "uc003hmk.2"; oId "uc003hmk.2"; nearest_ref "uc003hmk.2"; class_code "="; tss_id "TSS13270"; p_id "P13355";
chr4	hg19_knownGene	exon	82392924	82393061	.	-	.	gene_id "XLOC_014108"; transcript_id "5_00037787"; exon_number "4"; gene_name "uc003hmk.2"; oId "uc003hmk.2"; nearest_ref "uc003hmk.2"; class_code "="; tss_id "TSS13270"; p_id "P13355";
chr4	Cufflinks	exon	83267574	83268014	.	-	.	gene_id "XLOC_014109"; transcript_id "5_00040945"; exon_number "1"; oId "upf1_r4.28551.1"; class_code "u";
chr4	Cufflinks	exon	83271703	83272073	.	-	.	gene_id "XLOC_014110"; transcript_id "5_00039321"; exon_number "1"; oId "SC4.24060.1"; class_code "u";
chr4	hg19_knownGene	exon	83274467	83275307	.	-	.	gene_id "XLOC_014111"; transcript_id "5_00037788"; exon_number "1"; gene_name "uc003hml.1"; oId "uc003hml.1"; nearest_ref "uc003hml.1"; class_code "="; tss_id "TSS13271";
chr4	hg19_knownGene	exon	83276048	83276154	.	-	.	gene_id "XLOC_014111"; transcript_id "5_00037788"; exon_number "2"; gene_name "uc003hml.1"; oId "uc003hml.1"; nearest_ref "uc003hml.1"; class_code "="; tss_id "TSS13271";
chr4	hg19_knownGene	exon	83276457	83276554	.	-	.	gene_id "XLOC_014111"; transcript_id "5_00037788"; exon_number "3"; gene_name "uc003hml.1"; oId "uc003hml.1"; nearest_ref "uc003hml.1"; class_code "="; tss_id "TSS13271";
chr4	hg19_knownGene	exon	83277949	83278048	.	-	.	gene_id "XLOC_014111"; transcript_id "5_00037788"; exon_number "4"; gene_name "uc003hml.1"; oId "uc003hml.1"; nearest_ref "uc003hml.1"; class_code "="; tss_id "TSS13271";
chr4	hg19_knownGene	exon	83278466	83278597	.	-	.	gene_id "XLOC_014111"; transcript_id "5_00037788"; exon_number "5"; gene_name "uc003hml.1"; oId "uc003hml.1"; nearest_ref "uc003hml.1"; class_code "="; tss_id "TSS13271";
chr4	hg19_knownGene	exon	83279812	83279973	.	-	.	gene_id "XLOC_014111"; transcript_id "5_00037788"; exon_number "6"; gene_name "uc003hml.1"; oId "uc003hml.1"; nearest_ref "uc003hml.1"; class_code "="; tss_id "TSS13271";
chr4	hg19_knownGene	exon	83280624	83280792	.	-	.	gene_id "XLOC_014111"; transcript_id "5_00037788"; exon_number "7"; gene_name "uc003hml.1"; oId "uc003hml.1"; nearest_ref "uc003hml.1"; class_code "="; tss_id "TSS13271";
chr4	hg19_knownGene	exon	83292681	83292737	.	-	.	gene_id "XLOC_014111"; transcript_id "5_00037788"; exon_number "8"; gene_name "uc003hml.1"; oId "uc003hml.1"; nearest_ref "uc003hml.1"; class_code "="; tss_id "TSS13271";
chr4	hg19_knownGene	exon	83274467	83275307	.	-	.	gene_id "XLOC_014111"; transcript_id "5_00037792"; exon_number "1"; gene_name "uc003hmp.1"; oId "uc003hmp.1"; nearest_ref "uc003hmp.1"; class_code "="; tss_id "TSS13272"; p_id "P13363";
chr4	hg19_knownGene	exon	83276457	83276554	.	-	.	gene_id "XLOC_014111"; transcript_id "5_00037792"; exon_number "2"; gene_name "uc003hmp.1"; oId "uc003hmp.1"; nearest_ref "uc003hmp.1"; class_code "="; tss_id "TSS13272"; p_id "P13363";
chr4	hg19_knownGene	exon	83277949	83278048	.	-	.	gene_id "XLOC_014111"; transcript_id "5_00037792"; exon_number "3"; gene_name "uc003hmp.1"; oId "uc003hmp.1"; nearest_ref "uc003hmp.1"; class_code "="; tss_id "TSS13272"; p_id "P13363";
chr4	hg19_knownGene	exon	83278466	83278597	.	-	.	gene_id "XLOC_014111"; transcript_id "5_00037792"; exon_number "4"; gene_name "uc003hmp.1"; oId "uc003hmp.1"; nearest_ref "uc003hmp.1"; class_code "="; tss_id "TSS13272"; p_id "P13363";
chr4	hg19_knownGene	exon	83279812	83279973	.	-	.	gene_id "XLOC_014111"; transcript_id "5_00037792"; exon_number "5"; gene_name "uc003hmp.1"; oId "uc003hmp.1"; nearest_ref "uc003hmp.1"; class_code "="; tss_id "TSS13272"; p_id "P13363";
chr4	hg19_knownGene	exon	83280624	83280792	.	-	.	gene_id "XLOC_014111"; transcript_id "5_00037792"; exon_number "6"; gene_name "uc003hmp.1"; oId "uc003hmp.1"; nearest_ref "uc003hmp.1"; class_code "="; tss_id "TSS13272"; p_id "P13363";
chr4	hg19_knownGene	exon	83294599	83295149	.	-	.	gene_id "XLOC_014111"; transcript_id "5_00037792"; exon_number "7"; gene_name "uc003hmp.1"; oId "uc003hmp.1"; nearest_ref "uc003hmp.1"; class_code "="; tss_id "TSS13272"; p_id "P13363";
chr4	hg19_knownGene	exon	83274467	83275307	.	-	.	gene_id "XLOC_014111"; transcript_id "5_00037791"; exon_number "1"; gene_name "uc003hmo.1"; oId "uc003hmo.1"; nearest_ref "uc003hmo.1"; class_code "="; tss_id "TSS13272"; p_id "P13362";
chr4	hg19_knownGene	exon	83276457	83276554	.	-	.	gene_id "XLOC_014111"; transcript_id "5_00037791"; exon_number "2"; gene_name "uc003hmo.1"; oId "uc003hmo.1"; nearest_ref "uc003hmo.1"; class_code "="; tss_id "TSS13272"; p_id "P13362";
chr4	hg19_knownGene	exon	83277949	83278048	.	-	.	gene_id "XLOC_014111"; transcript_id "5_00037791"; exon_number "3"; gene_name "uc003hmo.1"; oId "uc003hmo.1"; nearest_ref "uc003hmo.1"; class_code "="; tss_id "TSS13272"; p_id "P13362";
chr4	hg19_knownGene	exon	83278466	83278597	.	-	.	gene_id "XLOC_014111"; transcript_id "5_00037791"; exon_number "4"; gene_name "uc003hmo.1"; oId "uc003hmo.1"; nearest_ref "uc003hmo.1"; class_code "="; tss_id "TSS13272"; p_id "P13362";
chr4	hg19_knownGene	exon	83279812	83279973	.	-	.	gene_id "XLOC_014111"; transcript_id "5_00037791"; exon_number "5"; gene_name "uc003hmo.1"; oId "uc003hmo.1"; nearest_ref "uc003hmo.1"; class_code "="; tss_id "TSS13272"; p_id "P13362";
chr4	hg19_knownGene	exon	83280624	83280792	.	-	.	gene_id "XLOC_014111"; transcript_id "5_00037791"; exon_number "6"; gene_name "uc003hmo.1"; oId "uc003hmo.1"; nearest_ref "uc003hmo.1"; class_code "="; tss_id "TSS13272"; p_id "P13362";
chr4	hg19_knownGene	exon	83292681	83292737	.	-	.	gene_id "XLOC_014111"; transcript_id "5_00037791"; exon_number "7"; gene_name "uc003hmo.1"; oId "uc003hmo.1"; nearest_ref "uc003hmo.1"; class_code "="; tss_id "TSS13272"; p_id "P13362";
chr4	hg19_knownGene	exon	83294599	83295149	.	-	.	gene_id "XLOC_014111"; transcript_id "5_00037791"; exon_number "8"; gene_name "uc003hmo.1"; oId "uc003hmo.1"; nearest_ref "uc003hmo.1"; class_code "="; tss_id "TSS13272"; p_id "P13362";
chr4	hg19_knownGene	exon	83274467	83275307	.	-	.	gene_id "XLOC_014111"; transcript_id "5_00037790"; exon_number "1"; gene_name "uc003hmn.1"; oId "uc003hmn.1"; nearest_ref "uc003hmn.1"; class_code "="; tss_id "TSS13272"; p_id "P13361";
chr4	hg19_knownGene	exon	83276457	83276554	.	-	.	gene_id "XLOC_014111"; transcript_id "5_00037790"; exon_number "2"; gene_name "uc003hmn.1"; oId "uc003hmn.1"; nearest_ref "uc003hmn.1"; class_code "="; tss_id "TSS13272"; p_id "P13361";
chr4	hg19_knownGene	exon	83277690	83277836	.	-	.	gene_id "XLOC_014111"; transcript_id "5_00037790"; exon_number "3"; gene_name "uc003hmn.1"; oId "uc003hmn.1"; nearest_ref "uc003hmn.1"; class_code "="; tss_id "TSS13272"; p_id "P13361";
chr4	hg19_knownGene	exon	83277949	83278048	.	-	.	gene_id "XLOC_014111"; transcript_id "5_00037790"; exon_number "4"; gene_name "uc003hmn.1"; oId "uc003hmn.1"; nearest_ref "uc003hmn.1"; class_code "="; tss_id "TSS13272"; p_id "P13361";
chr4	hg19_knownGene	exon	83278466	83278597	.	-	.	gene_id "XLOC_014111"; transcript_id "5_00037790"; exon_number "5"; gene_name "uc003hmn.1"; oId "uc003hmn.1"; nearest_ref "uc003hmn.1"; class_code "="; tss_id "TSS13272"; p_id "P13361";
chr4	hg19_knownGene	exon	83279812	83279973	.	-	.	gene_id "XLOC_014111"; transcript_id "5_00037790"; exon_number "6"; gene_name "uc003hmn.1"; oId "uc003hmn.1"; nearest_ref "uc003hmn.1"; class_code "="; tss_id "TSS13272"; p_id "P13361";
chr4	hg19_knownGene	exon	83280624	83280792	.	-	.	gene_id "XLOC_014111"; transcript_id "5_00037790"; exon_number "7"; gene_name "uc003hmn.1"; oId "uc003hmn.1"; nearest_ref "uc003hmn.1"; class_code "="; tss_id "TSS13272"; p_id "P13361";
chr4	hg19_knownGene	exon	83294599	83295149	.	-	.	gene_id "XLOC_014111"; transcript_id "5_00037790"; exon_number "8"; gene_name "uc003hmn.1"; oId "uc003hmn.1"; nearest_ref "uc003hmn.1"; class_code "="; tss_id "TSS13272"; p_id "P13361";
chr4	hg19_knownGene	exon	83274467	83275307	.	-	.	gene_id "XLOC_014111"; transcript_id "5_00037789"; exon_number "1"; gene_name "uc003hmm.1"; oId "uc003hmm.1"; nearest_ref "uc003hmm.1"; class_code "="; tss_id "TSS13272"; p_id "P13359";
chr4	hg19_knownGene	exon	83276457	83276554	.	-	.	gene_id "XLOC_014111"; transcript_id "5_00037789"; exon_number "2"; gene_name "uc003hmm.1"; oId "uc003hmm.1"; nearest_ref "uc003hmm.1"; class_code "="; tss_id "TSS13272"; p_id "P13359";
chr4	hg19_knownGene	exon	83277690	83277836	.	-	.	gene_id "XLOC_014111"; transcript_id "5_00037789"; exon_number "3"; gene_name "uc003hmm.1"; oId "uc003hmm.1"; nearest_ref "uc003hmm.1"; class_code "="; tss_id "TSS13272"; p_id "P13359";
chr4	hg19_knownGene	exon	83277949	83278048	.	-	.	gene_id "XLOC_014111"; transcript_id "5_00037789"; exon_number "4"; gene_name "uc003hmm.1"; oId "uc003hmm.1"; nearest_ref "uc003hmm.1"; class_code "="; tss_id "TSS13272"; p_id "P13359";
chr4	hg19_knownGene	exon	83278466	83278597	.	-	.	gene_id "XLOC_014111"; transcript_id "5_00037789"; exon_number "5"; gene_name "uc003hmm.1"; oId "uc003hmm.1"; nearest_ref "uc003hmm.1"; class_code "="; tss_id "TSS13272"; p_id "P13359";
chr4	hg19_knownGene	exon	83279812	83279973	.	-	.	gene_id "XLOC_014111"; transcript_id "5_00037789"; exon_number "6"; gene_name "uc003hmm.1"; oId "uc003hmm.1"; nearest_ref "uc003hmm.1"; class_code "="; tss_id "TSS13272"; p_id "P13359";
chr4	hg19_knownGene	exon	83280624	83280792	.	-	.	gene_id "XLOC_014111"; transcript_id "5_00037789"; exon_number "7"; gene_name "uc003hmm.1"; oId "uc003hmm.1"; nearest_ref "uc003hmm.1"; class_code "="; tss_id "TSS13272"; p_id "P13359";
chr4	hg19_knownGene	exon	83292681	83292737	.	-	.	gene_id "XLOC_014111"; transcript_id "5_00037789"; exon_number "8"; gene_name "uc003hmm.1"; oId "uc003hmm.1"; nearest_ref "uc003hmm.1"; class_code "="; tss_id "TSS13272"; p_id "P13359";
chr4	hg19_knownGene	exon	83294599	83295149	.	-	.	gene_id "XLOC_014111"; transcript_id "5_00037789"; exon_number "9"; gene_name "uc003hmm.1"; oId "uc003hmm.1"; nearest_ref "uc003hmm.1"; class_code "="; tss_id "TSS13272"; p_id "P13359";
chr4	Cufflinks	exon	83275068	83275307	.	-	.	gene_id "XLOC_014111"; transcript_id "5_00040946"; exon_number "1"; gene_name "uc011cci.1"; oId "upf1_r4.28621.6"; nearest_ref "uc011cci.1"; class_code "j"; tss_id "TSS13273";
chr4	Cufflinks	exon	83276457	83276554	.	-	.	gene_id "XLOC_014111"; transcript_id "5_00040946"; exon_number "2"; gene_name "uc011cci.1"; oId "upf1_r4.28621.6"; nearest_ref "uc011cci.1"; class_code "j"; tss_id "TSS13273";
chr4	Cufflinks	exon	83277690	83277836	.	-	.	gene_id "XLOC_014111"; transcript_id "5_00040946"; exon_number "3"; gene_name "uc011cci.1"; oId "upf1_r4.28621.6"; nearest_ref "uc011cci.1"; class_code "j"; tss_id "TSS13273";
chr4	Cufflinks	exon	83277949	83278048	.	-	.	gene_id "XLOC_014111"; transcript_id "5_00040946"; exon_number "4"; gene_name "uc011cci.1"; oId "upf1_r4.28621.6"; nearest_ref "uc011cci.1"; class_code "j"; tss_id "TSS13273";
chr4	Cufflinks	exon	83278466	83278597	.	-	.	gene_id "XLOC_014111"; transcript_id "5_00040946"; exon_number "5"; gene_name "uc011cci.1"; oId "upf1_r4.28621.6"; nearest_ref "uc011cci.1"; class_code "j"; tss_id "TSS13273";
chr4	Cufflinks	exon	83279812	83279973	.	-	.	gene_id "XLOC_014111"; transcript_id "5_00040946"; exon_number "6"; gene_name "uc011cci.1"; oId "upf1_r4.28621.6"; nearest_ref "uc011cci.1"; class_code "j"; tss_id "TSS13273";
chr4	Cufflinks	exon	83280624	83280792	.	-	.	gene_id "XLOC_014111"; transcript_id "5_00040946"; exon_number "7"; gene_name "uc011cci.1"; oId "upf1_r4.28621.6"; nearest_ref "uc011cci.1"; class_code "j"; tss_id "TSS13273";
chr4	Cufflinks	exon	83292681	83292737	.	-	.	gene_id "XLOC_014111"; transcript_id "5_00040946"; exon_number "8"; gene_name "uc011cci.1"; oId "upf1_r4.28621.6"; nearest_ref "uc011cci.1"; class_code "j"; tss_id "TSS13273";
chr4	Cufflinks	exon	83294599	83294874	.	-	.	gene_id "XLOC_014111"; transcript_id "5_00040946"; exon_number "9"; gene_name "uc011cci.1"; oId "upf1_r4.28621.6"; nearest_ref "uc011cci.1"; class_code "j"; tss_id "TSS13273";
chr4	Cufflinks	exon	83295272	83295306	.	-	.	gene_id "XLOC_014111"; transcript_id "5_00040946"; exon_number "10"; gene_name "uc011cci.1"; oId "upf1_r4.28621.6"; nearest_ref "uc011cci.1"; class_code "j"; tss_id "TSS13273";
chr4	hg19_knownGene	exon	83275908	83276554	.	-	.	gene_id "XLOC_014111"; transcript_id "5_00037794"; exon_number "1"; gene_name "uc011cci.1"; oId "uc011cci.1"; nearest_ref "uc011cci.1"; class_code "="; tss_id "TSS13272"; p_id "P13360";
chr4	hg19_knownGene	exon	83277690	83277836	.	-	.	gene_id "XLOC_014111"; transcript_id "5_00037794"; exon_number "2"; gene_name "uc011cci.1"; oId "uc011cci.1"; nearest_ref "uc011cci.1"; class_code "="; tss_id "TSS13272"; p_id "P13360";
chr4	hg19_knownGene	exon	83277949	83278048	.	-	.	gene_id "XLOC_014111"; transcript_id "5_00037794"; exon_number "3"; gene_name "uc011cci.1"; oId "uc011cci.1"; nearest_ref "uc011cci.1"; class_code "="; tss_id "TSS13272"; p_id "P13360";
chr4	hg19_knownGene	exon	83278466	83278597	.	-	.	gene_id "XLOC_014111"; transcript_id "5_00037794"; exon_number "4"; gene_name "uc011cci.1"; oId "uc011cci.1"; nearest_ref "uc011cci.1"; class_code "="; tss_id "TSS13272"; p_id "P13360";
chr4	hg19_knownGene	exon	83279812	83279973	.	-	.	gene_id "XLOC_014111"; transcript_id "5_00037794"; exon_number "5"; gene_name "uc011cci.1"; oId "uc011cci.1"; nearest_ref "uc011cci.1"; class_code "="; tss_id "TSS13272"; p_id "P13360";
chr4	hg19_knownGene	exon	83294599	83295149	.	-	.	gene_id "XLOC_014111"; transcript_id "5_00037794"; exon_number "6"; gene_name "uc011cci.1"; oId "uc011cci.1"; nearest_ref "uc011cci.1"; class_code "="; tss_id "TSS13272"; p_id "P13360";
chr4	hg19_knownGene	exon	83275908	83276554	.	-	.	gene_id "XLOC_014111"; transcript_id "5_00037793"; exon_number "1"; gene_name "uc010ijr.1"; oId "uc010ijr.1"; nearest_ref "uc010ijr.1"; class_code "="; tss_id "TSS13272"; p_id "P13361";
chr4	hg19_knownGene	exon	83277690	83277836	.	-	.	gene_id "XLOC_014111"; transcript_id "5_00037793"; exon_number "2"; gene_name "uc010ijr.1"; oId "uc010ijr.1"; nearest_ref "uc010ijr.1"; class_code "="; tss_id "TSS13272"; p_id "P13361";
chr4	hg19_knownGene	exon	83277949	83278048	.	-	.	gene_id "XLOC_014111"; transcript_id "5_00037793"; exon_number "3"; gene_name "uc010ijr.1"; oId "uc010ijr.1"; nearest_ref "uc010ijr.1"; class_code "="; tss_id "TSS13272"; p_id "P13361";
chr4	hg19_knownGene	exon	83278466	83278597	.	-	.	gene_id "XLOC_014111"; transcript_id "5_00037793"; exon_number "4"; gene_name "uc010ijr.1"; oId "uc010ijr.1"; nearest_ref "uc010ijr.1"; class_code "="; tss_id "TSS13272"; p_id "P13361";
chr4	hg19_knownGene	exon	83279812	83279973	.	-	.	gene_id "XLOC_014111"; transcript_id "5_00037793"; exon_number "5"; gene_name "uc010ijr.1"; oId "uc010ijr.1"; nearest_ref "uc010ijr.1"; class_code "="; tss_id "TSS13272"; p_id "P13361";
chr4	hg19_knownGene	exon	83280624	83280792	.	-	.	gene_id "XLOC_014111"; transcript_id "5_00037793"; exon_number "6"; gene_name "uc010ijr.1"; oId "uc010ijr.1"; nearest_ref "uc010ijr.1"; class_code "="; tss_id "TSS13272"; p_id "P13361";
chr4	hg19_knownGene	exon	83294599	83295149	.	-	.	gene_id "XLOC_014111"; transcript_id "5_00037793"; exon_number "7"; gene_name "uc010ijr.1"; oId "uc010ijr.1"; nearest_ref "uc010ijr.1"; class_code "="; tss_id "TSS13272"; p_id "P13361";
chr4	Cufflinks	exon	83323093	83323609	.	-	.	gene_id "XLOC_014112"; transcript_id "5_00039322"; exon_number "1"; oId "SC4.24062.1"; class_code "u";
chr4	Cufflinks	exon	83343818	83344209	.	-	.	gene_id "XLOC_014113"; transcript_id "5_00040948"; exon_number "1"; gene_name "uc003hmq.2"; oId "upf1_r4.28624.1"; nearest_ref "uc003hmq.2"; class_code "p";
chr4	Cufflinks	exon	83344335	83346036	.	-	.	gene_id "XLOC_014114"; transcript_id "5_00040004"; exon_number "1"; gene_name "uc003hmt.2"; oId "upf3.16427.9"; nearest_ref "uc003hmt.2"; class_code "j"; tss_id "TSS13274";
chr4	Cufflinks	exon	83346719	83346820	.	-	.	gene_id "XLOC_014114"; transcript_id "5_00040004"; exon_number "2"; gene_name "uc003hmt.2"; oId "upf3.16427.9"; nearest_ref "uc003hmt.2"; class_code "j"; tss_id "TSS13274";
chr4	Cufflinks	exon	83347190	83347282	.	-	.	gene_id "XLOC_014114"; transcript_id "5_00040004"; exon_number "3"; gene_name "uc003hmt.2"; oId "upf3.16427.9"; nearest_ref "uc003hmt.2"; class_code "j"; tss_id "TSS13274";
chr4	Cufflinks	exon	83347616	83347786	.	-	.	gene_id "XLOC_014114"; transcript_id "5_00040004"; exon_number "4"; gene_name "uc003hmt.2"; oId "upf3.16427.9"; nearest_ref "uc003hmt.2"; class_code "j"; tss_id "TSS13274";
chr4	Cufflinks	exon	83348343	83348457	.	-	.	gene_id "XLOC_014114"; transcript_id "5_00040004"; exon_number "5"; gene_name "uc003hmt.2"; oId "upf3.16427.9"; nearest_ref "uc003hmt.2"; class_code "j"; tss_id "TSS13274";
chr4	Cufflinks	exon	83348586	83348717	.	-	.	gene_id "XLOC_014114"; transcript_id "5_00040004"; exon_number "6"; gene_name "uc003hmt.2"; oId "upf3.16427.9"; nearest_ref "uc003hmt.2"; class_code "j"; tss_id "TSS13274";
chr4	Cufflinks	exon	83349171	83349332	.	-	.	gene_id "XLOC_014114"; transcript_id "5_00040004"; exon_number "7"; gene_name "uc003hmt.2"; oId "upf3.16427.9"; nearest_ref "uc003hmt.2"; class_code "j"; tss_id "TSS13274";
chr4	Cufflinks	exon	83349431	83349599	.	-	.	gene_id "XLOC_014114"; transcript_id "5_00040004"; exon_number "8"; gene_name "uc003hmt.2"; oId "upf3.16427.9"; nearest_ref "uc003hmt.2"; class_code "j"; tss_id "TSS13274";
chr4	Cufflinks	exon	83350401	83350630	.	-	.	gene_id "XLOC_014114"; transcript_id "5_00040004"; exon_number "9"; gene_name "uc003hmt.2"; oId "upf3.16427.9"; nearest_ref "uc003hmt.2"; class_code "j"; tss_id "TSS13274";
chr4	hg19_knownGene	exon	83344349	83346036	.	-	.	gene_id "XLOC_014114"; transcript_id "5_00037798"; exon_number "1"; gene_name "uc003hms.2"; oId "uc003hms.2"; nearest_ref "uc003hms.2"; class_code "="; tss_id "TSS13275";
chr4	hg19_knownGene	exon	83347190	83347282	.	-	.	gene_id "XLOC_014114"; transcript_id "5_00037798"; exon_number "2"; gene_name "uc003hms.2"; oId "uc003hms.2"; nearest_ref "uc003hms.2"; class_code "="; tss_id "TSS13275";
chr4	hg19_knownGene	exon	83347616	83347786	.	-	.	gene_id "XLOC_014114"; transcript_id "5_00037798"; exon_number "3"; gene_name "uc003hms.2"; oId "uc003hms.2"; nearest_ref "uc003hms.2"; class_code "="; tss_id "TSS13275";
chr4	hg19_knownGene	exon	83348343	83348457	.	-	.	gene_id "XLOC_014114"; transcript_id "5_00037798"; exon_number "4"; gene_name "uc003hms.2"; oId "uc003hms.2"; nearest_ref "uc003hms.2"; class_code "="; tss_id "TSS13275";
chr4	hg19_knownGene	exon	83348586	83348717	.	-	.	gene_id "XLOC_014114"; transcript_id "5_00037798"; exon_number "5"; gene_name "uc003hms.2"; oId "uc003hms.2"; nearest_ref "uc003hms.2"; class_code "="; tss_id "TSS13275";
chr4	hg19_knownGene	exon	83349171	83349354	.	-	.	gene_id "XLOC_014114"; transcript_id "5_00037798"; exon_number "6"; gene_name "uc003hms.2"; oId "uc003hms.2"; nearest_ref "uc003hms.2"; class_code "="; tss_id "TSS13275";
chr4	hg19_knownGene	exon	83349431	83349599	.	-	.	gene_id "XLOC_014114"; transcript_id "5_00037798"; exon_number "7"; gene_name "uc003hms.2"; oId "uc003hms.2"; nearest_ref "uc003hms.2"; class_code "="; tss_id "TSS13275";
chr4	hg19_knownGene	exon	83350401	83351378	.	-	.	gene_id "XLOC_014114"; transcript_id "5_00037798"; exon_number "8"; gene_name "uc003hms.2"; oId "uc003hms.2"; nearest_ref "uc003hms.2"; class_code "="; tss_id "TSS13275";
chr4	hg19_knownGene	exon	83344349	83346036	.	-	.	gene_id "XLOC_014114"; transcript_id "5_00037799"; exon_number "1"; gene_name "uc003hmt.2"; oId "uc003hmt.2"; nearest_ref "uc003hmt.2"; class_code "="; tss_id "TSS13275"; p_id "P13364";
chr4	hg19_knownGene	exon	83347190	83347282	.	-	.	gene_id "XLOC_014114"; transcript_id "5_00037799"; exon_number "2"; gene_name "uc003hmt.2"; oId "uc003hmt.2"; nearest_ref "uc003hmt.2"; class_code "="; tss_id "TSS13275"; p_id "P13364";
chr4	hg19_knownGene	exon	83348343	83348457	.	-	.	gene_id "XLOC_014114"; transcript_id "5_00037799"; exon_number "3"; gene_name "uc003hmt.2"; oId "uc003hmt.2"; nearest_ref "uc003hmt.2"; class_code "="; tss_id "TSS13275"; p_id "P13364";
chr4	hg19_knownGene	exon	83348586	83348717	.	-	.	gene_id "XLOC_014114"; transcript_id "5_00037799"; exon_number "4"; gene_name "uc003hmt.2"; oId "uc003hmt.2"; nearest_ref "uc003hmt.2"; class_code "="; tss_id "TSS13275"; p_id "P13364";
chr4	hg19_knownGene	exon	83349171	83349332	.	-	.	gene_id "XLOC_014114"; transcript_id "5_00037799"; exon_number "5"; gene_name "uc003hmt.2"; oId "uc003hmt.2"; nearest_ref "uc003hmt.2"; class_code "="; tss_id "TSS13275"; p_id "P13364";
chr4	hg19_knownGene	exon	83349431	83349599	.	-	.	gene_id "XLOC_014114"; transcript_id "5_00037799"; exon_number "6"; gene_name "uc003hmt.2"; oId "uc003hmt.2"; nearest_ref "uc003hmt.2"; class_code "="; tss_id "TSS13275"; p_id "P13364";
chr4	hg19_knownGene	exon	83350401	83351378	.	-	.	gene_id "XLOC_014114"; transcript_id "5_00037799"; exon_number "7"; gene_name "uc003hmt.2"; oId "uc003hmt.2"; nearest_ref "uc003hmt.2"; class_code "="; tss_id "TSS13275"; p_id "P13364";
chr4	hg19_knownGene	exon	83344349	83346036	.	-	.	gene_id "XLOC_014114"; transcript_id "5_00037797"; exon_number "1"; gene_name "uc003hmr.2"; oId "uc003hmr.2"; nearest_ref "uc003hmr.2"; class_code "="; tss_id "TSS13275"; p_id "P13365";
chr4	hg19_knownGene	exon	83347190	83347282	.	-	.	gene_id "XLOC_014114"; transcript_id "5_00037797"; exon_number "2"; gene_name "uc003hmr.2"; oId "uc003hmr.2"; nearest_ref "uc003hmr.2"; class_code "="; tss_id "TSS13275"; p_id "P13365";
chr4	hg19_knownGene	exon	83347616	83347786	.	-	.	gene_id "XLOC_014114"; transcript_id "5_00037797"; exon_number "3"; gene_name "uc003hmr.2"; oId "uc003hmr.2"; nearest_ref "uc003hmr.2"; class_code "="; tss_id "TSS13275"; p_id "P13365";
chr4	hg19_knownGene	exon	83348343	83348457	.	-	.	gene_id "XLOC_014114"; transcript_id "5_00037797"; exon_number "4"; gene_name "uc003hmr.2"; oId "uc003hmr.2"; nearest_ref "uc003hmr.2"; class_code "="; tss_id "TSS13275"; p_id "P13365";
chr4	hg19_knownGene	exon	83348586	83348717	.	-	.	gene_id "XLOC_014114"; transcript_id "5_00037797"; exon_number "5"; gene_name "uc003hmr.2"; oId "uc003hmr.2"; nearest_ref "uc003hmr.2"; class_code "="; tss_id "TSS13275"; p_id "P13365";
chr4	hg19_knownGene	exon	83349171	83349332	.	-	.	gene_id "XLOC_014114"; transcript_id "5_00037797"; exon_number "6"; gene_name "uc003hmr.2"; oId "uc003hmr.2"; nearest_ref "uc003hmr.2"; class_code "="; tss_id "TSS13275"; p_id "P13365";
chr4	hg19_knownGene	exon	83349431	83349599	.	-	.	gene_id "XLOC_014114"; transcript_id "5_00037797"; exon_number "7"; gene_name "uc003hmr.2"; oId "uc003hmr.2"; nearest_ref "uc003hmr.2"; class_code "="; tss_id "TSS13275"; p_id "P13365";
chr4	hg19_knownGene	exon	83350401	83351378	.	-	.	gene_id "XLOC_014114"; transcript_id "5_00037797"; exon_number "8"; gene_name "uc003hmr.2"; oId "uc003hmr.2"; nearest_ref "uc003hmr.2"; class_code "="; tss_id "TSS13275"; p_id "P13365";
chr4	hg19_knownGene	exon	83344349	83346036	.	-	.	gene_id "XLOC_014114"; transcript_id "5_00037796"; exon_number "1"; gene_name "uc003hmq.2"; oId "uc003hmq.2"; nearest_ref "uc003hmq.2"; class_code "="; tss_id "TSS13275";
chr4	hg19_knownGene	exon	83346716	83346820	.	-	.	gene_id "XLOC_014114"; transcript_id "5_00037796"; exon_number "2"; gene_name "uc003hmq.2"; oId "uc003hmq.2"; nearest_ref "uc003hmq.2"; class_code "="; tss_id "TSS13275";
chr4	hg19_knownGene	exon	83347190	83347282	.	-	.	gene_id "XLOC_014114"; transcript_id "5_00037796"; exon_number "3"; gene_name "uc003hmq.2"; oId "uc003hmq.2"; nearest_ref "uc003hmq.2"; class_code "="; tss_id "TSS13275";
chr4	hg19_knownGene	exon	83347616	83347786	.	-	.	gene_id "XLOC_014114"; transcript_id "5_00037796"; exon_number "4"; gene_name "uc003hmq.2"; oId "uc003hmq.2"; nearest_ref "uc003hmq.2"; class_code "="; tss_id "TSS13275";
chr4	hg19_knownGene	exon	83348343	83348457	.	-	.	gene_id "XLOC_014114"; transcript_id "5_00037796"; exon_number "5"; gene_name "uc003hmq.2"; oId "uc003hmq.2"; nearest_ref "uc003hmq.2"; class_code "="; tss_id "TSS13275";
chr4	hg19_knownGene	exon	83348586	83348717	.	-	.	gene_id "XLOC_014114"; transcript_id "5_00037796"; exon_number "6"; gene_name "uc003hmq.2"; oId "uc003hmq.2"; nearest_ref "uc003hmq.2"; class_code "="; tss_id "TSS13275";
chr4	hg19_knownGene	exon	83349171	83349332	.	-	.	gene_id "XLOC_014114"; transcript_id "5_00037796"; exon_number "7"; gene_name "uc003hmq.2"; oId "uc003hmq.2"; nearest_ref "uc003hmq.2"; class_code "="; tss_id "TSS13275";
chr4	hg19_knownGene	exon	83349431	83349599	.	-	.	gene_id "XLOC_014114"; transcript_id "5_00037796"; exon_number "8"; gene_name "uc003hmq.2"; oId "uc003hmq.2"; nearest_ref "uc003hmq.2"; class_code "="; tss_id "TSS13275";
chr4	hg19_knownGene	exon	83350401	83351378	.	-	.	gene_id "XLOC_014114"; transcript_id "5_00037796"; exon_number "9"; gene_name "uc003hmq.2"; oId "uc003hmq.2"; nearest_ref "uc003hmq.2"; class_code "="; tss_id "TSS13275";
chr4	Cufflinks	exon	83346009	83346036	.	-	.	gene_id "XLOC_014114"; transcript_id "5_00040949"; exon_number "1"; gene_name "uc003hmt.2"; oId "upf1_r4.28621.13"; nearest_ref "uc003hmt.2"; class_code "j"; tss_id "TSS13274";
chr4	Cufflinks	exon	83347190	83347282	.	-	.	gene_id "XLOC_014114"; transcript_id "5_00040949"; exon_number "2"; gene_name "uc003hmt.2"; oId "upf1_r4.28621.13"; nearest_ref "uc003hmt.2"; class_code "j"; tss_id "TSS13274";
chr4	Cufflinks	exon	83347616	83347786	.	-	.	gene_id "XLOC_014114"; transcript_id "5_00040949"; exon_number "3"; gene_name "uc003hmt.2"; oId "upf1_r4.28621.13"; nearest_ref "uc003hmt.2"; class_code "j"; tss_id "TSS13274";
chr4	Cufflinks	exon	83348367	83348457	.	-	.	gene_id "XLOC_014114"; transcript_id "5_00040949"; exon_number "4"; gene_name "uc003hmt.2"; oId "upf1_r4.28621.13"; nearest_ref "uc003hmt.2"; class_code "j"; tss_id "TSS13274";
chr4	Cufflinks	exon	83348586	83348717	.	-	.	gene_id "XLOC_014114"; transcript_id "5_00040949"; exon_number "5"; gene_name "uc003hmt.2"; oId "upf1_r4.28621.13"; nearest_ref "uc003hmt.2"; class_code "j"; tss_id "TSS13274";
chr4	Cufflinks	exon	83349171	83349354	.	-	.	gene_id "XLOC_014114"; transcript_id "5_00040949"; exon_number "6"; gene_name "uc003hmt.2"; oId "upf1_r4.28621.13"; nearest_ref "uc003hmt.2"; class_code "j"; tss_id "TSS13274";
chr4	Cufflinks	exon	83349431	83349599	.	-	.	gene_id "XLOC_014114"; transcript_id "5_00040949"; exon_number "7"; gene_name "uc003hmt.2"; oId "upf1_r4.28621.13"; nearest_ref "uc003hmt.2"; class_code "j"; tss_id "TSS13274";
chr4	Cufflinks	exon	83350401	83350623	.	-	.	gene_id "XLOC_014114"; transcript_id "5_00040949"; exon_number "8"; gene_name "uc003hmt.2"; oId "upf1_r4.28621.13"; nearest_ref "uc003hmt.2"; class_code "j"; tss_id "TSS13274";
chr4	hg19_knownGene	exon	83405604	83406872	.	-	.	gene_id "XLOC_014115"; transcript_id "5_00037800"; exon_number "1"; gene_name "uc003hmy.1"; oId "uc003hmy.1"; nearest_ref "uc003hmy.1"; class_code "="; tss_id "TSS13276"; p_id "P13367";
chr4	hg19_knownGene	exon	83411214	83411391	.	-	.	gene_id "XLOC_014115"; transcript_id "5_00037800"; exon_number "2"; gene_name "uc003hmy.1"; oId "uc003hmy.1"; nearest_ref "uc003hmy.1"; class_code "="; tss_id "TSS13276"; p_id "P13367";
chr4	hg19_knownGene	exon	83417221	83417348	.	-	.	gene_id "XLOC_014115"; transcript_id "5_00037800"; exon_number "3"; gene_name "uc003hmy.1"; oId "uc003hmy.1"; nearest_ref "uc003hmy.1"; class_code "="; tss_id "TSS13276"; p_id "P13367";
chr4	hg19_knownGene	exon	83423880	83423947	.	-	.	gene_id "XLOC_014115"; transcript_id "5_00037800"; exon_number "4"; gene_name "uc003hmy.1"; oId "uc003hmy.1"; nearest_ref "uc003hmy.1"; class_code "="; tss_id "TSS13276"; p_id "P13367";
chr4	hg19_knownGene	exon	83424048	83424080	.	-	.	gene_id "XLOC_014115"; transcript_id "5_00037800"; exon_number "5"; gene_name "uc003hmy.1"; oId "uc003hmy.1"; nearest_ref "uc003hmy.1"; class_code "="; tss_id "TSS13276"; p_id "P13367";
chr4	hg19_knownGene	exon	83424212	83424265	.	-	.	gene_id "XLOC_014115"; transcript_id "5_00037800"; exon_number "6"; gene_name "uc003hmy.1"; oId "uc003hmy.1"; nearest_ref "uc003hmy.1"; class_code "="; tss_id "TSS13276"; p_id "P13367";
chr4	hg19_knownGene	exon	83425731	83425820	.	-	.	gene_id "XLOC_014115"; transcript_id "5_00037800"; exon_number "7"; gene_name "uc003hmy.1"; oId "uc003hmy.1"; nearest_ref "uc003hmy.1"; class_code "="; tss_id "TSS13276"; p_id "P13367";
chr4	hg19_knownGene	exon	83483059	83483126	.	-	.	gene_id "XLOC_014115"; transcript_id "5_00037800"; exon_number "8"; gene_name "uc003hmy.1"; oId "uc003hmy.1"; nearest_ref "uc003hmy.1"; class_code "="; tss_id "TSS13276"; p_id "P13367";
chr4	hg19_knownGene	exon	83405604	83406872	.	-	.	gene_id "XLOC_014115"; transcript_id "5_00037801"; exon_number "1"; gene_name "uc011ccj.1"; oId "uc011ccj.1"; nearest_ref "uc011ccj.1"; class_code "="; tss_id "TSS13277"; p_id "P13366";
chr4	hg19_knownGene	exon	83411214	83411391	.	-	.	gene_id "XLOC_014115"; transcript_id "5_00037801"; exon_number "2"; gene_name "uc011ccj.1"; oId "uc011ccj.1"; nearest_ref "uc011ccj.1"; class_code "="; tss_id "TSS13277"; p_id "P13366";
chr4	hg19_knownGene	exon	83417221	83417348	.	-	.	gene_id "XLOC_014115"; transcript_id "5_00037801"; exon_number "3"; gene_name "uc011ccj.1"; oId "uc011ccj.1"; nearest_ref "uc011ccj.1"; class_code "="; tss_id "TSS13277"; p_id "P13366";
chr4	hg19_knownGene	exon	83423880	83423947	.	-	.	gene_id "XLOC_014115"; transcript_id "5_00037801"; exon_number "4"; gene_name "uc011ccj.1"; oId "uc011ccj.1"; nearest_ref "uc011ccj.1"; class_code "="; tss_id "TSS13277"; p_id "P13366";
chr4	hg19_knownGene	exon	83424048	83424080	.	-	.	gene_id "XLOC_014115"; transcript_id "5_00037801"; exon_number "5"; gene_name "uc011ccj.1"; oId "uc011ccj.1"; nearest_ref "uc011ccj.1"; class_code "="; tss_id "TSS13277"; p_id "P13366";
chr4	hg19_knownGene	exon	83424212	83424265	.	-	.	gene_id "XLOC_014115"; transcript_id "5_00037801"; exon_number "6"; gene_name "uc011ccj.1"; oId "uc011ccj.1"; nearest_ref "uc011ccj.1"; class_code "="; tss_id "TSS13277"; p_id "P13366";
chr4	hg19_knownGene	exon	83425731	83425820	.	-	.	gene_id "XLOC_014115"; transcript_id "5_00037801"; exon_number "7"; gene_name "uc011ccj.1"; oId "uc011ccj.1"; nearest_ref "uc011ccj.1"; class_code "="; tss_id "TSS13277"; p_id "P13366";
chr4	hg19_knownGene	exon	83483316	83483510	.	-	.	gene_id "XLOC_014115"; transcript_id "5_00037801"; exon_number "8"; gene_name "uc011ccj.1"; oId "uc011ccj.1"; nearest_ref "uc011ccj.1"; class_code "="; tss_id "TSS13277"; p_id "P13366";
chr4	Cufflinks	exon	83416029	83416314	.	-	.	gene_id "XLOC_014116"; transcript_id "5_00037802"; exon_number "1"; gene_name "uc011ccj.1"; oId "upf3.16388.1"; nearest_ref "uc011ccj.1"; class_code "i";
chr4	Cufflinks	exon	83501032	83501728	.	-	.	gene_id "XLOC_014117"; transcript_id "5_00040005"; exon_number "1"; oId "upf3.16390.1"; class_code "u";
chr4	Cufflinks	exon	83501616	83502148	.	-	.	gene_id "XLOC_014117"; transcript_id "5_00037804"; exon_number "1"; oId "SC3.15556.1"; class_code "u";
chr4	Cufflinks	exon	83502248	83502535	.	-	.	gene_id "XLOC_014118"; transcript_id "5_00037805"; exon_number "1"; oId "SC3.15557.1"; class_code "u";
chr4	hg19_knownGene	exon	83534267	83534537	.	-	.	gene_id "XLOC_014119"; transcript_id "5_00037807"; exon_number "1"; gene_name "uc011cck.1"; oId "uc011cck.1"; nearest_ref "uc011cck.1"; class_code "="; tss_id "TSS13278";
chr4	hg19_knownGene	exon	83535025	83535247	.	-	.	gene_id "XLOC_014119"; transcript_id "5_00037807"; exon_number "2"; gene_name "uc011cck.1"; oId "uc011cck.1"; nearest_ref "uc011cck.1"; class_code "="; tss_id "TSS13278";
chr4	hg19_knownGene	exon	83536046	83536234	.	-	.	gene_id "XLOC_014119"; transcript_id "5_00037807"; exon_number "3"; gene_name "uc011cck.1"; oId "uc011cck.1"; nearest_ref "uc011cck.1"; class_code "="; tss_id "TSS13278";
chr4	hg19_knownGene	exon	83542365	83542590	.	-	.	gene_id "XLOC_014119"; transcript_id "5_00037807"; exon_number "4"; gene_name "uc011cck.1"; oId "uc011cck.1"; nearest_ref "uc011cck.1"; class_code "="; tss_id "TSS13278";
chr4	hg19_knownGene	exon	83534267	83534537	.	-	.	gene_id "XLOC_014119"; transcript_id "5_00037806"; exon_number "1"; gene_name "uc010ijs.1"; oId "uc010ijs.1"; nearest_ref "uc010ijs.1"; class_code "="; tss_id "TSS13278";
chr4	hg19_knownGene	exon	83535025	83535247	.	-	.	gene_id "XLOC_014119"; transcript_id "5_00037806"; exon_number "2"; gene_name "uc010ijs.1"; oId "uc010ijs.1"; nearest_ref "uc010ijs.1"; class_code "="; tss_id "TSS13278";
chr4	hg19_knownGene	exon	83536046	83536172	.	-	.	gene_id "XLOC_014119"; transcript_id "5_00037806"; exon_number "3"; gene_name "uc010ijs.1"; oId "uc010ijs.1"; nearest_ref "uc010ijs.1"; class_code "="; tss_id "TSS13278";
chr4	hg19_knownGene	exon	83542365	83542590	.	-	.	gene_id "XLOC_014119"; transcript_id "5_00037806"; exon_number "4"; gene_name "uc010ijs.1"; oId "uc010ijs.1"; nearest_ref "uc010ijs.1"; class_code "="; tss_id "TSS13278";
chr4	hg19_knownGene	exon	83550690	83552670	.	-	.	gene_id "XLOC_014120"; transcript_id "5_00037808"; exon_number "1"; gene_name "uc003hna.2"; oId "uc003hna.2"; nearest_ref "uc003hna.2"; class_code "="; tss_id "TSS13279"; p_id "P13368";
chr4	hg19_knownGene	exon	83557744	83557976	.	-	.	gene_id "XLOC_014120"; transcript_id "5_00037808"; exon_number "2"; gene_name "uc003hna.2"; oId "uc003hna.2"; nearest_ref "uc003hna.2"; class_code "="; tss_id "TSS13279"; p_id "P13368";
chr4	hg19_knownGene	exon	83601860	83602065	.	-	.	gene_id "XLOC_014120"; transcript_id "5_00037808"; exon_number "3"; gene_name "uc003hna.2"; oId "uc003hna.2"; nearest_ref "uc003hna.2"; class_code "="; tss_id "TSS13279"; p_id "P13368";
chr4	hg19_knownGene	exon	83626436	83626566	.	-	.	gene_id "XLOC_014120"; transcript_id "5_00037808"; exon_number "4"; gene_name "uc003hna.2"; oId "uc003hna.2"; nearest_ref "uc003hna.2"; class_code "="; tss_id "TSS13279"; p_id "P13368";
chr4	hg19_knownGene	exon	83719459	83720010	.	-	.	gene_id "XLOC_014120"; transcript_id "5_00037808"; exon_number "5"; gene_name "uc003hna.2"; oId "uc003hna.2"; nearest_ref "uc003hna.2"; class_code "="; tss_id "TSS13279"; p_id "P13368";
chr4	hg19_knownGene	exon	83581041	83582230	.	-	.	gene_id "XLOC_014120"; transcript_id "5_00037809"; exon_number "1"; gene_name "uc003hnb.3"; oId "uc003hnb.3"; nearest_ref "uc003hnb.3"; class_code "="; tss_id "TSS13279"; p_id "P13370";
chr4	hg19_knownGene	exon	83601860	83602065	.	-	.	gene_id "XLOC_014120"; transcript_id "5_00037809"; exon_number "2"; gene_name "uc003hnb.3"; oId "uc003hnb.3"; nearest_ref "uc003hnb.3"; class_code "="; tss_id "TSS13279"; p_id "P13370";
chr4	hg19_knownGene	exon	83626436	83626566	.	-	.	gene_id "XLOC_014120"; transcript_id "5_00037809"; exon_number "3"; gene_name "uc003hnb.3"; oId "uc003hnb.3"; nearest_ref "uc003hnb.3"; class_code "="; tss_id "TSS13279"; p_id "P13370";
chr4	hg19_knownGene	exon	83719459	83720010	.	-	.	gene_id "XLOC_014120"; transcript_id "5_00037809"; exon_number "4"; gene_name "uc003hnb.3"; oId "uc003hnb.3"; nearest_ref "uc003hnb.3"; class_code "="; tss_id "TSS13279"; p_id "P13370";
chr4	hg19_knownGene	exon	83615840	83616035	.	-	.	gene_id "XLOC_014120"; transcript_id "5_00037810"; exon_number "1"; gene_name "uc003hnc.2"; oId "uc003hnc.2"; nearest_ref "uc003hnc.2"; class_code "="; tss_id "TSS13279"; p_id "P13369";
chr4	hg19_knownGene	exon	83619173	83619235	.	-	.	gene_id "XLOC_014120"; transcript_id "5_00037810"; exon_number "2"; gene_name "uc003hnc.2"; oId "uc003hnc.2"; nearest_ref "uc003hnc.2"; class_code "="; tss_id "TSS13279"; p_id "P13369";
chr4	hg19_knownGene	exon	83626436	83626566	.	-	.	gene_id "XLOC_014120"; transcript_id "5_00037810"; exon_number "3"; gene_name "uc003hnc.2"; oId "uc003hnc.2"; nearest_ref "uc003hnc.2"; class_code "="; tss_id "TSS13279"; p_id "P13369";
chr4	hg19_knownGene	exon	83719459	83720010	.	-	.	gene_id "XLOC_014120"; transcript_id "5_00037810"; exon_number "4"; gene_name "uc003hnc.2"; oId "uc003hnc.2"; nearest_ref "uc003hnc.2"; class_code "="; tss_id "TSS13279"; p_id "P13369";
chr4	Cufflinks	exon	83730018	83730173	.	-	.	gene_id "XLOC_014121"; transcript_id "5_00040952"; exon_number "1"; oId "upf1_r4.28573.1"; class_code "u";
chr4	hg19_knownGene	exon	83739815	83740406	.	-	.	gene_id "XLOC_014122"; transcript_id "5_00037811"; exon_number "1"; gene_name "uc003hnd.2"; oId "uc003hnd.2"; nearest_ref "uc003hnd.2"; class_code "="; tss_id "TSS13281"; p_id "P13381";
chr4	hg19_knownGene	exon	83742190	83742261	.	-	.	gene_id "XLOC_014122"; transcript_id "5_00037811"; exon_number "2"; gene_name "uc003hnd.2"; oId "uc003hnd.2"; nearest_ref "uc003hnd.2"; class_code "="; tss_id "TSS13281"; p_id "P13381";
chr4	hg19_knownGene	exon	83745708	83745827	.	-	.	gene_id "XLOC_014122"; transcript_id "5_00037811"; exon_number "3"; gene_name "uc003hnd.2"; oId "uc003hnd.2"; nearest_ref "uc003hnd.2"; class_code "="; tss_id "TSS13281"; p_id "P13381";
chr4	hg19_knownGene	exon	83748522	83748785	.	-	.	gene_id "XLOC_014122"; transcript_id "5_00037811"; exon_number "4"; gene_name "uc003hnd.2"; oId "uc003hnd.2"; nearest_ref "uc003hnd.2"; class_code "="; tss_id "TSS13281"; p_id "P13381";
chr4	hg19_knownGene	exon	83750153	83750211	.	-	.	gene_id "XLOC_014122"; transcript_id "5_00037811"; exon_number "5"; gene_name "uc003hnd.2"; oId "uc003hnd.2"; nearest_ref "uc003hnd.2"; class_code "="; tss_id "TSS13281"; p_id "P13381";
chr4	hg19_knownGene	exon	83752090	83752128	.	-	.	gene_id "XLOC_014122"; transcript_id "5_00037811"; exon_number "6"; gene_name "uc003hnd.2"; oId "uc003hnd.2"; nearest_ref "uc003hnd.2"; class_code "="; tss_id "TSS13281"; p_id "P13381";
chr4	hg19_knownGene	exon	83763293	83763634	.	-	.	gene_id "XLOC_014122"; transcript_id "5_00037811"; exon_number "7"; gene_name "uc003hnd.2"; oId "uc003hnd.2"; nearest_ref "uc003hnd.2"; class_code "="; tss_id "TSS13281"; p_id "P13381";
chr4	hg19_knownGene	exon	83765539	83765662	.	-	.	gene_id "XLOC_014122"; transcript_id "5_00037811"; exon_number "8"; gene_name "uc003hnd.2"; oId "uc003hnd.2"; nearest_ref "uc003hnd.2"; class_code "="; tss_id "TSS13281"; p_id "P13381";
chr4	hg19_knownGene	exon	83739815	83740406	.	-	.	gene_id "XLOC_014122"; transcript_id "5_00037812"; exon_number "1"; gene_name "uc003hne.2"; oId "uc003hne.2"; nearest_ref "uc003hne.2"; class_code "="; tss_id "TSS13282"; p_id "P13378";
chr4	hg19_knownGene	exon	83742190	83742261	.	-	.	gene_id "XLOC_014122"; transcript_id "5_00037812"; exon_number "2"; gene_name "uc003hne.2"; oId "uc003hne.2"; nearest_ref "uc003hne.2"; class_code "="; tss_id "TSS13282"; p_id "P13378";
chr4	hg19_knownGene	exon	83745708	83745827	.	-	.	gene_id "XLOC_014122"; transcript_id "5_00037812"; exon_number "3"; gene_name "uc003hne.2"; oId "uc003hne.2"; nearest_ref "uc003hne.2"; class_code "="; tss_id "TSS13282"; p_id "P13378";
chr4	hg19_knownGene	exon	83748522	83748785	.	-	.	gene_id "XLOC_014122"; transcript_id "5_00037812"; exon_number "4"; gene_name "uc003hne.2"; oId "uc003hne.2"; nearest_ref "uc003hne.2"; class_code "="; tss_id "TSS13282"; p_id "P13378";
chr4	hg19_knownGene	exon	83750153	83750211	.	-	.	gene_id "XLOC_014122"; transcript_id "5_00037812"; exon_number "5"; gene_name "uc003hne.2"; oId "uc003hne.2"; nearest_ref "uc003hne.2"; class_code "="; tss_id "TSS13282"; p_id "P13378";
chr4	hg19_knownGene	exon	83763338	83763634	.	-	.	gene_id "XLOC_014122"; transcript_id "5_00037812"; exon_number "6"; gene_name "uc003hne.2"; oId "uc003hne.2"; nearest_ref "uc003hne.2"; class_code "="; tss_id "TSS13282"; p_id "P13378";
chr4	hg19_knownGene	exon	83765539	83765662	.	-	.	gene_id "XLOC_014122"; transcript_id "5_00037812"; exon_number "7"; gene_name "uc003hne.2"; oId "uc003hne.2"; nearest_ref "uc003hne.2"; class_code "="; tss_id "TSS13282"; p_id "P13378";
chr4	hg19_knownGene	exon	83766354	83766446	.	-	.	gene_id "XLOC_014122"; transcript_id "5_00037812"; exon_number "8"; gene_name "uc003hne.2"; oId "uc003hne.2"; nearest_ref "uc003hne.2"; class_code "="; tss_id "TSS13282"; p_id "P13378";
chr4	hg19_knownGene	exon	83769957	83770130	.	-	.	gene_id "XLOC_014122"; transcript_id "5_00037812"; exon_number "9"; gene_name "uc003hne.2"; oId "uc003hne.2"; nearest_ref "uc003hne.2"; class_code "="; tss_id "TSS13282"; p_id "P13378";
chr4	hg19_knownGene	exon	83772584	83772757	.	-	.	gene_id "XLOC_014122"; transcript_id "5_00037812"; exon_number "10"; gene_name "uc003hne.2"; oId "uc003hne.2"; nearest_ref "uc003hne.2"; class_code "="; tss_id "TSS13282"; p_id "P13378";
chr4	hg19_knownGene	exon	83774723	83774868	.	-	.	gene_id "XLOC_014122"; transcript_id "5_00037812"; exon_number "11"; gene_name "uc003hne.2"; oId "uc003hne.2"; nearest_ref "uc003hne.2"; class_code "="; tss_id "TSS13282"; p_id "P13378";
chr4	hg19_knownGene	exon	83776056	83776182	.	-	.	gene_id "XLOC_014122"; transcript_id "5_00037812"; exon_number "12"; gene_name "uc003hne.2"; oId "uc003hne.2"; nearest_ref "uc003hne.2"; class_code "="; tss_id "TSS13282"; p_id "P13378";
chr4	hg19_knownGene	exon	83778105	83778283	.	-	.	gene_id "XLOC_014122"; transcript_id "5_00037812"; exon_number "13"; gene_name "uc003hne.2"; oId "uc003hne.2"; nearest_ref "uc003hne.2"; class_code "="; tss_id "TSS13282"; p_id "P13378";
chr4	hg19_knownGene	exon	83778842	83778917	.	-	.	gene_id "XLOC_014122"; transcript_id "5_00037812"; exon_number "14"; gene_name "uc003hne.2"; oId "uc003hne.2"; nearest_ref "uc003hne.2"; class_code "="; tss_id "TSS13282"; p_id "P13378";
chr4	hg19_knownGene	exon	83784471	83784545	.	-	.	gene_id "XLOC_014122"; transcript_id "5_00037812"; exon_number "15"; gene_name "uc003hne.2"; oId "uc003hne.2"; nearest_ref "uc003hne.2"; class_code "="; tss_id "TSS13282"; p_id "P13378";
chr4	hg19_knownGene	exon	83785515	83785751	.	-	.	gene_id "XLOC_014122"; transcript_id "5_00037812"; exon_number "16"; gene_name "uc003hne.2"; oId "uc003hne.2"; nearest_ref "uc003hne.2"; class_code "="; tss_id "TSS13282"; p_id "P13378";
chr4	hg19_knownGene	exon	83787961	83788113	.	-	.	gene_id "XLOC_014122"; transcript_id "5_00037812"; exon_number "17"; gene_name "uc003hne.2"; oId "uc003hne.2"; nearest_ref "uc003hne.2"; class_code "="; tss_id "TSS13282"; p_id "P13378";
chr4	hg19_knownGene	exon	83788308	83788469	.	-	.	gene_id "XLOC_014122"; transcript_id "5_00037812"; exon_number "18"; gene_name "uc003hne.2"; oId "uc003hne.2"; nearest_ref "uc003hne.2"; class_code "="; tss_id "TSS13282"; p_id "P13378";
chr4	hg19_knownGene	exon	83791478	83791577	.	-	.	gene_id "XLOC_014122"; transcript_id "5_00037812"; exon_number "19"; gene_name "uc003hne.2"; oId "uc003hne.2"; nearest_ref "uc003hne.2"; class_code "="; tss_id "TSS13282"; p_id "P13378";
chr4	hg19_knownGene	exon	83792521	83793103	.	-	.	gene_id "XLOC_014122"; transcript_id "5_00037812"; exon_number "20"; gene_name "uc003hne.2"; oId "uc003hne.2"; nearest_ref "uc003hne.2"; class_code "="; tss_id "TSS13282"; p_id "P13378";
chr4	hg19_knownGene	exon	83739815	83740406	.	-	.	gene_id "XLOC_014122"; transcript_id "5_00037817"; exon_number "1"; gene_name "uc003hnj.2"; oId "uc003hnj.2"; nearest_ref "uc003hnj.2"; class_code "="; tss_id "TSS13283"; p_id "P13377";
chr4	hg19_knownGene	exon	83742190	83742261	.	-	.	gene_id "XLOC_014122"; transcript_id "5_00037817"; exon_number "2"; gene_name "uc003hnj.2"; oId "uc003hnj.2"; nearest_ref "uc003hnj.2"; class_code "="; tss_id "TSS13283"; p_id "P13377";
chr4	hg19_knownGene	exon	83745708	83745827	.	-	.	gene_id "XLOC_014122"; transcript_id "5_00037817"; exon_number "3"; gene_name "uc003hnj.2"; oId "uc003hnj.2"; nearest_ref "uc003hnj.2"; class_code "="; tss_id "TSS13283"; p_id "P13377";
chr4	hg19_knownGene	exon	83748522	83748785	.	-	.	gene_id "XLOC_014122"; transcript_id "5_00037817"; exon_number "4"; gene_name "uc003hnj.2"; oId "uc003hnj.2"; nearest_ref "uc003hnj.2"; class_code "="; tss_id "TSS13283"; p_id "P13377";
chr4	hg19_knownGene	exon	83750153	83750211	.	-	.	gene_id "XLOC_014122"; transcript_id "5_00037817"; exon_number "5"; gene_name "uc003hnj.2"; oId "uc003hnj.2"; nearest_ref "uc003hnj.2"; class_code "="; tss_id "TSS13283"; p_id "P13377";
chr4	hg19_knownGene	exon	83763293	83763634	.	-	.	gene_id "XLOC_014122"; transcript_id "5_00037817"; exon_number "6"; gene_name "uc003hnj.2"; oId "uc003hnj.2"; nearest_ref "uc003hnj.2"; class_code "="; tss_id "TSS13283"; p_id "P13377";
chr4	hg19_knownGene	exon	83765539	83765662	.	-	.	gene_id "XLOC_014122"; transcript_id "5_00037817"; exon_number "7"; gene_name "uc003hnj.2"; oId "uc003hnj.2"; nearest_ref "uc003hnj.2"; class_code "="; tss_id "TSS13283"; p_id "P13377";
chr4	hg19_knownGene	exon	83769957	83770130	.	-	.	gene_id "XLOC_014122"; transcript_id "5_00037817"; exon_number "8"; gene_name "uc003hnj.2"; oId "uc003hnj.2"; nearest_ref "uc003hnj.2"; class_code "="; tss_id "TSS13283"; p_id "P13377";
chr4	hg19_knownGene	exon	83772584	83772757	.	-	.	gene_id "XLOC_014122"; transcript_id "5_00037817"; exon_number "9"; gene_name "uc003hnj.2"; oId "uc003hnj.2"; nearest_ref "uc003hnj.2"; class_code "="; tss_id "TSS13283"; p_id "P13377";
chr4	hg19_knownGene	exon	83774723	83774868	.	-	.	gene_id "XLOC_014122"; transcript_id "5_00037817"; exon_number "10"; gene_name "uc003hnj.2"; oId "uc003hnj.2"; nearest_ref "uc003hnj.2"; class_code "="; tss_id "TSS13283"; p_id "P13377";
chr4	hg19_knownGene	exon	83776056	83776182	.	-	.	gene_id "XLOC_014122"; transcript_id "5_00037817"; exon_number "11"; gene_name "uc003hnj.2"; oId "uc003hnj.2"; nearest_ref "uc003hnj.2"; class_code "="; tss_id "TSS13283"; p_id "P13377";
chr4	hg19_knownGene	exon	83778105	83778283	.	-	.	gene_id "XLOC_014122"; transcript_id "5_00037817"; exon_number "12"; gene_name "uc003hnj.2"; oId "uc003hnj.2"; nearest_ref "uc003hnj.2"; class_code "="; tss_id "TSS13283"; p_id "P13377";
chr4	hg19_knownGene	exon	83778842	83778917	.	-	.	gene_id "XLOC_014122"; transcript_id "5_00037817"; exon_number "13"; gene_name "uc003hnj.2"; oId "uc003hnj.2"; nearest_ref "uc003hnj.2"; class_code "="; tss_id "TSS13283"; p_id "P13377";
chr4	hg19_knownGene	exon	83784471	83784545	.	-	.	gene_id "XLOC_014122"; transcript_id "5_00037817"; exon_number "14"; gene_name "uc003hnj.2"; oId "uc003hnj.2"; nearest_ref "uc003hnj.2"; class_code "="; tss_id "TSS13283"; p_id "P13377";
chr4	hg19_knownGene	exon	83785515	83785751	.	-	.	gene_id "XLOC_014122"; transcript_id "5_00037817"; exon_number "15"; gene_name "uc003hnj.2"; oId "uc003hnj.2"; nearest_ref "uc003hnj.2"; class_code "="; tss_id "TSS13283"; p_id "P13377";
chr4	hg19_knownGene	exon	83787961	83788113	.	-	.	gene_id "XLOC_014122"; transcript_id "5_00037817"; exon_number "16"; gene_name "uc003hnj.2"; oId "uc003hnj.2"; nearest_ref "uc003hnj.2"; class_code "="; tss_id "TSS13283"; p_id "P13377";
chr4	hg19_knownGene	exon	83788308	83788469	.	-	.	gene_id "XLOC_014122"; transcript_id "5_00037817"; exon_number "17"; gene_name "uc003hnj.2"; oId "uc003hnj.2"; nearest_ref "uc003hnj.2"; class_code "="; tss_id "TSS13283"; p_id "P13377";
chr4	hg19_knownGene	exon	83791478	83791577	.	-	.	gene_id "XLOC_014122"; transcript_id "5_00037817"; exon_number "18"; gene_name "uc003hnj.2"; oId "uc003hnj.2"; nearest_ref "uc003hnj.2"; class_code "="; tss_id "TSS13283"; p_id "P13377";
chr4	hg19_knownGene	exon	83793097	83793239	.	-	.	gene_id "XLOC_014122"; transcript_id "5_00037817"; exon_number "19"; gene_name "uc003hnj.2"; oId "uc003hnj.2"; nearest_ref "uc003hnj.2"; class_code "="; tss_id "TSS13283"; p_id "P13377";
chr4	hg19_knownGene	exon	83795764	83795904	.	-	.	gene_id "XLOC_014122"; transcript_id "5_00037817"; exon_number "20"; gene_name "uc003hnj.2"; oId "uc003hnj.2"; nearest_ref "uc003hnj.2"; class_code "="; tss_id "TSS13283"; p_id "P13377";
chr4	hg19_knownGene	exon	83796880	83796975	.	-	.	gene_id "XLOC_014122"; transcript_id "5_00037817"; exon_number "21"; gene_name "uc003hnj.2"; oId "uc003hnj.2"; nearest_ref "uc003hnj.2"; class_code "="; tss_id "TSS13283"; p_id "P13377";
chr4	hg19_knownGene	exon	83799883	83800081	.	-	.	gene_id "XLOC_014122"; transcript_id "5_00037817"; exon_number "22"; gene_name "uc003hnj.2"; oId "uc003hnj.2"; nearest_ref "uc003hnj.2"; class_code "="; tss_id "TSS13283"; p_id "P13377";
chr4	hg19_knownGene	exon	83801952	83802075	.	-	.	gene_id "XLOC_014122"; transcript_id "5_00037817"; exon_number "23"; gene_name "uc003hnj.2"; oId "uc003hnj.2"; nearest_ref "uc003hnj.2"; class_code "="; tss_id "TSS13283"; p_id "P13377";
chr4	hg19_knownGene	exon	83803011	83803090	.	-	.	gene_id "XLOC_014122"; transcript_id "5_00037817"; exon_number "24"; gene_name "uc003hnj.2"; oId "uc003hnj.2"; nearest_ref "uc003hnj.2"; class_code "="; tss_id "TSS13283"; p_id "P13377";
chr4	hg19_knownGene	exon	83812241	83812400	.	-	.	gene_id "XLOC_014122"; transcript_id "5_00037817"; exon_number "25"; gene_name "uc003hnj.2"; oId "uc003hnj.2"; nearest_ref "uc003hnj.2"; class_code "="; tss_id "TSS13283"; p_id "P13377";
chr4	hg19_knownGene	exon	83739815	83740406	.	-	.	gene_id "XLOC_014122"; transcript_id "5_00037819"; exon_number "1"; gene_name "uc003hnl.2"; oId "uc003hnl.2"; nearest_ref "uc003hnl.2"; class_code "="; tss_id "TSS13283"; p_id "P13373";
chr4	hg19_knownGene	exon	83742190	83742261	.	-	.	gene_id "XLOC_014122"; transcript_id "5_00037819"; exon_number "2"; gene_name "uc003hnl.2"; oId "uc003hnl.2"; nearest_ref "uc003hnl.2"; class_code "="; tss_id "TSS13283"; p_id "P13373";
chr4	hg19_knownGene	exon	83745708	83745827	.	-	.	gene_id "XLOC_014122"; transcript_id "5_00037819"; exon_number "3"; gene_name "uc003hnl.2"; oId "uc003hnl.2"; nearest_ref "uc003hnl.2"; class_code "="; tss_id "TSS13283"; p_id "P13373";
chr4	hg19_knownGene	exon	83748522	83748785	.	-	.	gene_id "XLOC_014122"; transcript_id "5_00037819"; exon_number "4"; gene_name "uc003hnl.2"; oId "uc003hnl.2"; nearest_ref "uc003hnl.2"; class_code "="; tss_id "TSS13283"; p_id "P13373";
chr4	hg19_knownGene	exon	83750153	83750211	.	-	.	gene_id "XLOC_014122"; transcript_id "5_00037819"; exon_number "5"; gene_name "uc003hnl.2"; oId "uc003hnl.2"; nearest_ref "uc003hnl.2"; class_code "="; tss_id "TSS13283"; p_id "P13373";
chr4	hg19_knownGene	exon	83765539	83765662	.	-	.	gene_id "XLOC_014122"; transcript_id "5_00037819"; exon_number "6"; gene_name "uc003hnl.2"; oId "uc003hnl.2"; nearest_ref "uc003hnl.2"; class_code "="; tss_id "TSS13283"; p_id "P13373";
chr4	hg19_knownGene	exon	83769957	83770130	.	-	.	gene_id "XLOC_014122"; transcript_id "5_00037819"; exon_number "7"; gene_name "uc003hnl.2"; oId "uc003hnl.2"; nearest_ref "uc003hnl.2"; class_code "="; tss_id "TSS13283"; p_id "P13373";
chr4	hg19_knownGene	exon	83772584	83772757	.	-	.	gene_id "XLOC_014122"; transcript_id "5_00037819"; exon_number "8"; gene_name "uc003hnl.2"; oId "uc003hnl.2"; nearest_ref "uc003hnl.2"; class_code "="; tss_id "TSS13283"; p_id "P13373";
chr4	hg19_knownGene	exon	83774723	83774868	.	-	.	gene_id "XLOC_014122"; transcript_id "5_00037819"; exon_number "9"; gene_name "uc003hnl.2"; oId "uc003hnl.2"; nearest_ref "uc003hnl.2"; class_code "="; tss_id "TSS13283"; p_id "P13373";
chr4	hg19_knownGene	exon	83776056	83776182	.	-	.	gene_id "XLOC_014122"; transcript_id "5_00037819"; exon_number "10"; gene_name "uc003hnl.2"; oId "uc003hnl.2"; nearest_ref "uc003hnl.2"; class_code "="; tss_id "TSS13283"; p_id "P13373";
chr4	hg19_knownGene	exon	83778105	83778283	.	-	.	gene_id "XLOC_014122"; transcript_id "5_00037819"; exon_number "11"; gene_name "uc003hnl.2"; oId "uc003hnl.2"; nearest_ref "uc003hnl.2"; class_code "="; tss_id "TSS13283"; p_id "P13373";
chr4	hg19_knownGene	exon	83778842	83778917	.	-	.	gene_id "XLOC_014122"; transcript_id "5_00037819"; exon_number "12"; gene_name "uc003hnl.2"; oId "uc003hnl.2"; nearest_ref "uc003hnl.2"; class_code "="; tss_id "TSS13283"; p_id "P13373";
chr4	hg19_knownGene	exon	83784471	83784545	.	-	.	gene_id "XLOC_014122"; transcript_id "5_00037819"; exon_number "13"; gene_name "uc003hnl.2"; oId "uc003hnl.2"; nearest_ref "uc003hnl.2"; class_code "="; tss_id "TSS13283"; p_id "P13373";
chr4	hg19_knownGene	exon	83785515	83785751	.	-	.	gene_id "XLOC_014122"; transcript_id "5_00037819"; exon_number "14"; gene_name "uc003hnl.2"; oId "uc003hnl.2"; nearest_ref "uc003hnl.2"; class_code "="; tss_id "TSS13283"; p_id "P13373";
chr4	hg19_knownGene	exon	83787961	83788113	.	-	.	gene_id "XLOC_014122"; transcript_id "5_00037819"; exon_number "15"; gene_name "uc003hnl.2"; oId "uc003hnl.2"; nearest_ref "uc003hnl.2"; class_code "="; tss_id "TSS13283"; p_id "P13373";
chr4	hg19_knownGene	exon	83788308	83788469	.	-	.	gene_id "XLOC_014122"; transcript_id "5_00037819"; exon_number "16"; gene_name "uc003hnl.2"; oId "uc003hnl.2"; nearest_ref "uc003hnl.2"; class_code "="; tss_id "TSS13283"; p_id "P13373";
chr4	hg19_knownGene	exon	83791478	83791577	.	-	.	gene_id "XLOC_014122"; transcript_id "5_00037819"; exon_number "17"; gene_name "uc003hnl.2"; oId "uc003hnl.2"; nearest_ref "uc003hnl.2"; class_code "="; tss_id "TSS13283"; p_id "P13373";
chr4	hg19_knownGene	exon	83793097	83793239	.	-	.	gene_id "XLOC_014122"; transcript_id "5_00037819"; exon_number "18"; gene_name "uc003hnl.2"; oId "uc003hnl.2"; nearest_ref "uc003hnl.2"; class_code "="; tss_id "TSS13283"; p_id "P13373";
chr4	hg19_knownGene	exon	83795764	83795904	.	-	.	gene_id "XLOC_014122"; transcript_id "5_00037819"; exon_number "19"; gene_name "uc003hnl.2"; oId "uc003hnl.2"; nearest_ref "uc003hnl.2"; class_code "="; tss_id "TSS13283"; p_id "P13373";
chr4	hg19_knownGene	exon	83796880	83796975	.	-	.	gene_id "XLOC_014122"; transcript_id "5_00037819"; exon_number "20"; gene_name "uc003hnl.2"; oId "uc003hnl.2"; nearest_ref "uc003hnl.2"; class_code "="; tss_id "TSS13283"; p_id "P13373";
chr4	hg19_knownGene	exon	83799883	83800081	.	-	.	gene_id "XLOC_014122"; transcript_id "5_00037819"; exon_number "21"; gene_name "uc003hnl.2"; oId "uc003hnl.2"; nearest_ref "uc003hnl.2"; class_code "="; tss_id "TSS13283"; p_id "P13373";
chr4	hg19_knownGene	exon	83801952	83802075	.	-	.	gene_id "XLOC_014122"; transcript_id "5_00037819"; exon_number "22"; gene_name "uc003hnl.2"; oId "uc003hnl.2"; nearest_ref "uc003hnl.2"; class_code "="; tss_id "TSS13283"; p_id "P13373";
chr4	hg19_knownGene	exon	83803011	83803093	.	-	.	gene_id "XLOC_014122"; transcript_id "5_00037819"; exon_number "23"; gene_name "uc003hnl.2"; oId "uc003hnl.2"; nearest_ref "uc003hnl.2"; class_code "="; tss_id "TSS13283"; p_id "P13373";
chr4	hg19_knownGene	exon	83812241	83812400	.	-	.	gene_id "XLOC_014122"; transcript_id "5_00037819"; exon_number "24"; gene_name "uc003hnl.2"; oId "uc003hnl.2"; nearest_ref "uc003hnl.2"; class_code "="; tss_id "TSS13283"; p_id "P13373";
chr4	hg19_knownGene	exon	83739815	83740406	.	-	.	gene_id "XLOC_014122"; transcript_id "5_00037821"; exon_number "1"; gene_name "uc011ccm.1"; oId "uc011ccm.1"; nearest_ref "uc011ccm.1"; class_code "="; tss_id "TSS13283"; p_id "P13376";
chr4	hg19_knownGene	exon	83742190	83742261	.	-	.	gene_id "XLOC_014122"; transcript_id "5_00037821"; exon_number "2"; gene_name "uc011ccm.1"; oId "uc011ccm.1"; nearest_ref "uc011ccm.1"; class_code "="; tss_id "TSS13283"; p_id "P13376";
chr4	hg19_knownGene	exon	83745708	83745827	.	-	.	gene_id "XLOC_014122"; transcript_id "5_00037821"; exon_number "3"; gene_name "uc011ccm.1"; oId "uc011ccm.1"; nearest_ref "uc011ccm.1"; class_code "="; tss_id "TSS13283"; p_id "P13376";
chr4	hg19_knownGene	exon	83748522	83748785	.	-	.	gene_id "XLOC_014122"; transcript_id "5_00037821"; exon_number "4"; gene_name "uc011ccm.1"; oId "uc011ccm.1"; nearest_ref "uc011ccm.1"; class_code "="; tss_id "TSS13283"; p_id "P13376";
chr4	hg19_knownGene	exon	83750153	83750211	.	-	.	gene_id "XLOC_014122"; transcript_id "5_00037821"; exon_number "5"; gene_name "uc011ccm.1"; oId "uc011ccm.1"; nearest_ref "uc011ccm.1"; class_code "="; tss_id "TSS13283"; p_id "P13376";
chr4	hg19_knownGene	exon	83763338	83763634	.	-	.	gene_id "XLOC_014122"; transcript_id "5_00037821"; exon_number "6"; gene_name "uc011ccm.1"; oId "uc011ccm.1"; nearest_ref "uc011ccm.1"; class_code "="; tss_id "TSS13283"; p_id "P13376";
chr4	hg19_knownGene	exon	83765539	83765662	.	-	.	gene_id "XLOC_014122"; transcript_id "5_00037821"; exon_number "7"; gene_name "uc011ccm.1"; oId "uc011ccm.1"; nearest_ref "uc011ccm.1"; class_code "="; tss_id "TSS13283"; p_id "P13376";
chr4	hg19_knownGene	exon	83769957	83770130	.	-	.	gene_id "XLOC_014122"; transcript_id "5_00037821"; exon_number "8"; gene_name "uc011ccm.1"; oId "uc011ccm.1"; nearest_ref "uc011ccm.1"; class_code "="; tss_id "TSS13283"; p_id "P13376";
chr4	hg19_knownGene	exon	83772584	83772757	.	-	.	gene_id "XLOC_014122"; transcript_id "5_00037821"; exon_number "9"; gene_name "uc011ccm.1"; oId "uc011ccm.1"; nearest_ref "uc011ccm.1"; class_code "="; tss_id "TSS13283"; p_id "P13376";
chr4	hg19_knownGene	exon	83774723	83774868	.	-	.	gene_id "XLOC_014122"; transcript_id "5_00037821"; exon_number "10"; gene_name "uc011ccm.1"; oId "uc011ccm.1"; nearest_ref "uc011ccm.1"; class_code "="; tss_id "TSS13283"; p_id "P13376";
chr4	hg19_knownGene	exon	83776056	83776182	.	-	.	gene_id "XLOC_014122"; transcript_id "5_00037821"; exon_number "11"; gene_name "uc011ccm.1"; oId "uc011ccm.1"; nearest_ref "uc011ccm.1"; class_code "="; tss_id "TSS13283"; p_id "P13376";
chr4	hg19_knownGene	exon	83778105	83778283	.	-	.	gene_id "XLOC_014122"; transcript_id "5_00037821"; exon_number "12"; gene_name "uc011ccm.1"; oId "uc011ccm.1"; nearest_ref "uc011ccm.1"; class_code "="; tss_id "TSS13283"; p_id "P13376";
chr4	hg19_knownGene	exon	83778842	83778917	.	-	.	gene_id "XLOC_014122"; transcript_id "5_00037821"; exon_number "13"; gene_name "uc011ccm.1"; oId "uc011ccm.1"; nearest_ref "uc011ccm.1"; class_code "="; tss_id "TSS13283"; p_id "P13376";
chr4	hg19_knownGene	exon	83782784	83782861	.	-	.	gene_id "XLOC_014122"; transcript_id "5_00037821"; exon_number "14"; gene_name "uc011ccm.1"; oId "uc011ccm.1"; nearest_ref "uc011ccm.1"; class_code "="; tss_id "TSS13283"; p_id "P13376";
chr4	hg19_knownGene	exon	83783687	83783725	.	-	.	gene_id "XLOC_014122"; transcript_id "5_00037821"; exon_number "15"; gene_name "uc011ccm.1"; oId "uc011ccm.1"; nearest_ref "uc011ccm.1"; class_code "="; tss_id "TSS13283"; p_id "P13376";
chr4	hg19_knownGene	exon	83784471	83784545	.	-	.	gene_id "XLOC_014122"; transcript_id "5_00037821"; exon_number "16"; gene_name "uc011ccm.1"; oId "uc011ccm.1"; nearest_ref "uc011ccm.1"; class_code "="; tss_id "TSS13283"; p_id "P13376";
chr4	hg19_knownGene	exon	83785515	83785751	.	-	.	gene_id "XLOC_014122"; transcript_id "5_00037821"; exon_number "17"; gene_name "uc011ccm.1"; oId "uc011ccm.1"; nearest_ref "uc011ccm.1"; class_code "="; tss_id "TSS13283"; p_id "P13376";
chr4	hg19_knownGene	exon	83787961	83788113	.	-	.	gene_id "XLOC_014122"; transcript_id "5_00037821"; exon_number "18"; gene_name "uc011ccm.1"; oId "uc011ccm.1"; nearest_ref "uc011ccm.1"; class_code "="; tss_id "TSS13283"; p_id "P13376";
chr4	hg19_knownGene	exon	83788308	83788469	.	-	.	gene_id "XLOC_014122"; transcript_id "5_00037821"; exon_number "19"; gene_name "uc011ccm.1"; oId "uc011ccm.1"; nearest_ref "uc011ccm.1"; class_code "="; tss_id "TSS13283"; p_id "P13376";
chr4	hg19_knownGene	exon	83791478	83791577	.	-	.	gene_id "XLOC_014122"; transcript_id "5_00037821"; exon_number "20"; gene_name "uc011ccm.1"; oId "uc011ccm.1"; nearest_ref "uc011ccm.1"; class_code "="; tss_id "TSS13283"; p_id "P13376";
chr4	hg19_knownGene	exon	83793097	83793239	.	-	.	gene_id "XLOC_014122"; transcript_id "5_00037821"; exon_number "21"; gene_name "uc011ccm.1"; oId "uc011ccm.1"; nearest_ref "uc011ccm.1"; class_code "="; tss_id "TSS13283"; p_id "P13376";
chr4	hg19_knownGene	exon	83795764	83795904	.	-	.	gene_id "XLOC_014122"; transcript_id "5_00037821"; exon_number "22"; gene_name "uc011ccm.1"; oId "uc011ccm.1"; nearest_ref "uc011ccm.1"; class_code "="; tss_id "TSS13283"; p_id "P13376";
chr4	hg19_knownGene	exon	83796880	83796975	.	-	.	gene_id "XLOC_014122"; transcript_id "5_00037821"; exon_number "23"; gene_name "uc011ccm.1"; oId "uc011ccm.1"; nearest_ref "uc011ccm.1"; class_code "="; tss_id "TSS13283"; p_id "P13376";
chr4	hg19_knownGene	exon	83799883	83800081	.	-	.	gene_id "XLOC_014122"; transcript_id "5_00037821"; exon_number "24"; gene_name "uc011ccm.1"; oId "uc011ccm.1"; nearest_ref "uc011ccm.1"; class_code "="; tss_id "TSS13283"; p_id "P13376";
chr4	hg19_knownGene	exon	83801952	83802075	.	-	.	gene_id "XLOC_014122"; transcript_id "5_00037821"; exon_number "25"; gene_name "uc011ccm.1"; oId "uc011ccm.1"; nearest_ref "uc011ccm.1"; class_code "="; tss_id "TSS13283"; p_id "P13376";
chr4	hg19_knownGene	exon	83812241	83812400	.	-	.	gene_id "XLOC_014122"; transcript_id "5_00037821"; exon_number "26"; gene_name "uc011ccm.1"; oId "uc011ccm.1"; nearest_ref "uc011ccm.1"; class_code "="; tss_id "TSS13283"; p_id "P13376";
chr4	hg19_knownGene	exon	83739815	83740406	.	-	.	gene_id "XLOC_014122"; transcript_id "5_00037822"; exon_number "1"; gene_name "uc011ccn.1"; oId "uc011ccn.1"; nearest_ref "uc011ccn.1"; class_code "="; tss_id "TSS13283"; p_id "P13371";
chr4	hg19_knownGene	exon	83742190	83742261	.	-	.	gene_id "XLOC_014122"; transcript_id "5_00037822"; exon_number "2"; gene_name "uc011ccn.1"; oId "uc011ccn.1"; nearest_ref "uc011ccn.1"; class_code "="; tss_id "TSS13283"; p_id "P13371";
chr4	hg19_knownGene	exon	83745708	83745827	.	-	.	gene_id "XLOC_014122"; transcript_id "5_00037822"; exon_number "3"; gene_name "uc011ccn.1"; oId "uc011ccn.1"; nearest_ref "uc011ccn.1"; class_code "="; tss_id "TSS13283"; p_id "P13371";
chr4	hg19_knownGene	exon	83748522	83748785	.	-	.	gene_id "XLOC_014122"; transcript_id "5_00037822"; exon_number "4"; gene_name "uc011ccn.1"; oId "uc011ccn.1"; nearest_ref "uc011ccn.1"; class_code "="; tss_id "TSS13283"; p_id "P13371";
chr4	hg19_knownGene	exon	83750153	83750211	.	-	.	gene_id "XLOC_014122"; transcript_id "5_00037822"; exon_number "5"; gene_name "uc011ccn.1"; oId "uc011ccn.1"; nearest_ref "uc011ccn.1"; class_code "="; tss_id "TSS13283"; p_id "P13371";
chr4	hg19_knownGene	exon	83763338	83763634	.	-	.	gene_id "XLOC_014122"; transcript_id "5_00037822"; exon_number "6"; gene_name "uc011ccn.1"; oId "uc011ccn.1"; nearest_ref "uc011ccn.1"; class_code "="; tss_id "TSS13283"; p_id "P13371";
chr4	hg19_knownGene	exon	83765539	83765662	.	-	.	gene_id "XLOC_014122"; transcript_id "5_00037822"; exon_number "7"; gene_name "uc011ccn.1"; oId "uc011ccn.1"; nearest_ref "uc011ccn.1"; class_code "="; tss_id "TSS13283"; p_id "P13371";
chr4	hg19_knownGene	exon	83769957	83770130	.	-	.	gene_id "XLOC_014122"; transcript_id "5_00037822"; exon_number "8"; gene_name "uc011ccn.1"; oId "uc011ccn.1"; nearest_ref "uc011ccn.1"; class_code "="; tss_id "TSS13283"; p_id "P13371";
chr4	hg19_knownGene	exon	83772584	83772757	.	-	.	gene_id "XLOC_014122"; transcript_id "5_00037822"; exon_number "9"; gene_name "uc011ccn.1"; oId "uc011ccn.1"; nearest_ref "uc011ccn.1"; class_code "="; tss_id "TSS13283"; p_id "P13371";
chr4	hg19_knownGene	exon	83774723	83774868	.	-	.	gene_id "XLOC_014122"; transcript_id "5_00037822"; exon_number "10"; gene_name "uc011ccn.1"; oId "uc011ccn.1"; nearest_ref "uc011ccn.1"; class_code "="; tss_id "TSS13283"; p_id "P13371";
chr4	hg19_knownGene	exon	83776056	83776182	.	-	.	gene_id "XLOC_014122"; transcript_id "5_00037822"; exon_number "11"; gene_name "uc011ccn.1"; oId "uc011ccn.1"; nearest_ref "uc011ccn.1"; class_code "="; tss_id "TSS13283"; p_id "P13371";
chr4	hg19_knownGene	exon	83778105	83778283	.	-	.	gene_id "XLOC_014122"; transcript_id "5_00037822"; exon_number "12"; gene_name "uc011ccn.1"; oId "uc011ccn.1"; nearest_ref "uc011ccn.1"; class_code "="; tss_id "TSS13283"; p_id "P13371";
chr4	hg19_knownGene	exon	83778842	83778917	.	-	.	gene_id "XLOC_014122"; transcript_id "5_00037822"; exon_number "13"; gene_name "uc011ccn.1"; oId "uc011ccn.1"; nearest_ref "uc011ccn.1"; class_code "="; tss_id "TSS13283"; p_id "P13371";
chr4	hg19_knownGene	exon	83782784	83782861	.	-	.	gene_id "XLOC_014122"; transcript_id "5_00037822"; exon_number "14"; gene_name "uc011ccn.1"; oId "uc011ccn.1"; nearest_ref "uc011ccn.1"; class_code "="; tss_id "TSS13283"; p_id "P13371";
chr4	hg19_knownGene	exon	83783687	83783725	.	-	.	gene_id "XLOC_014122"; transcript_id "5_00037822"; exon_number "15"; gene_name "uc011ccn.1"; oId "uc011ccn.1"; nearest_ref "uc011ccn.1"; class_code "="; tss_id "TSS13283"; p_id "P13371";
chr4	hg19_knownGene	exon	83784471	83784545	.	-	.	gene_id "XLOC_014122"; transcript_id "5_00037822"; exon_number "16"; gene_name "uc011ccn.1"; oId "uc011ccn.1"; nearest_ref "uc011ccn.1"; class_code "="; tss_id "TSS13283"; p_id "P13371";
chr4	hg19_knownGene	exon	83785515	83785751	.	-	.	gene_id "XLOC_014122"; transcript_id "5_00037822"; exon_number "17"; gene_name "uc011ccn.1"; oId "uc011ccn.1"; nearest_ref "uc011ccn.1"; class_code "="; tss_id "TSS13283"; p_id "P13371";
chr4	hg19_knownGene	exon	83787961	83788113	.	-	.	gene_id "XLOC_014122"; transcript_id "5_00037822"; exon_number "18"; gene_name "uc011ccn.1"; oId "uc011ccn.1"; nearest_ref "uc011ccn.1"; class_code "="; tss_id "TSS13283"; p_id "P13371";
chr4	hg19_knownGene	exon	83788308	83788469	.	-	.	gene_id "XLOC_014122"; transcript_id "5_00037822"; exon_number "19"; gene_name "uc011ccn.1"; oId "uc011ccn.1"; nearest_ref "uc011ccn.1"; class_code "="; tss_id "TSS13283"; p_id "P13371";
chr4	hg19_knownGene	exon	83791478	83791577	.	-	.	gene_id "XLOC_014122"; transcript_id "5_00037822"; exon_number "20"; gene_name "uc011ccn.1"; oId "uc011ccn.1"; nearest_ref "uc011ccn.1"; class_code "="; tss_id "TSS13283"; p_id "P13371";
chr4	hg19_knownGene	exon	83793097	83793239	.	-	.	gene_id "XLOC_014122"; transcript_id "5_00037822"; exon_number "21"; gene_name "uc011ccn.1"; oId "uc011ccn.1"; nearest_ref "uc011ccn.1"; class_code "="; tss_id "TSS13283"; p_id "P13371";
chr4	hg19_knownGene	exon	83795764	83795904	.	-	.	gene_id "XLOC_014122"; transcript_id "5_00037822"; exon_number "22"; gene_name "uc011ccn.1"; oId "uc011ccn.1"; nearest_ref "uc011ccn.1"; class_code "="; tss_id "TSS13283"; p_id "P13371";
chr4	hg19_knownGene	exon	83796880	83796975	.	-	.	gene_id "XLOC_014122"; transcript_id "5_00037822"; exon_number "23"; gene_name "uc011ccn.1"; oId "uc011ccn.1"; nearest_ref "uc011ccn.1"; class_code "="; tss_id "TSS13283"; p_id "P13371";
chr4	hg19_knownGene	exon	83799883	83800081	.	-	.	gene_id "XLOC_014122"; transcript_id "5_00037822"; exon_number "24"; gene_name "uc011ccn.1"; oId "uc011ccn.1"; nearest_ref "uc011ccn.1"; class_code "="; tss_id "TSS13283"; p_id "P13371";
chr4	hg19_knownGene	exon	83801952	83802075	.	-	.	gene_id "XLOC_014122"; transcript_id "5_00037822"; exon_number "25"; gene_name "uc011ccn.1"; oId "uc011ccn.1"; nearest_ref "uc011ccn.1"; class_code "="; tss_id "TSS13283"; p_id "P13371";
chr4	hg19_knownGene	exon	83803011	83803090	.	-	.	gene_id "XLOC_014122"; transcript_id "5_00037822"; exon_number "26"; gene_name "uc011ccn.1"; oId "uc011ccn.1"; nearest_ref "uc011ccn.1"; class_code "="; tss_id "TSS13283"; p_id "P13371";
chr4	hg19_knownGene	exon	83812241	83812400	.	-	.	gene_id "XLOC_014122"; transcript_id "5_00037822"; exon_number "27"; gene_name "uc011ccn.1"; oId "uc011ccn.1"; nearest_ref "uc011ccn.1"; class_code "="; tss_id "TSS13283"; p_id "P13371";
chr4	hg19_knownGene	exon	83739815	83740406	.	-	.	gene_id "XLOC_014122"; transcript_id "5_00037820"; exon_number "1"; gene_name "uc011ccl.1"; oId "uc011ccl.1"; nearest_ref "uc011ccl.1"; class_code "="; tss_id "TSS13283"; p_id "P13380";
chr4	hg19_knownGene	exon	83742190	83742261	.	-	.	gene_id "XLOC_014122"; transcript_id "5_00037820"; exon_number "2"; gene_name "uc011ccl.1"; oId "uc011ccl.1"; nearest_ref "uc011ccl.1"; class_code "="; tss_id "TSS13283"; p_id "P13380";
chr4	hg19_knownGene	exon	83745708	83745827	.	-	.	gene_id "XLOC_014122"; transcript_id "5_00037820"; exon_number "3"; gene_name "uc011ccl.1"; oId "uc011ccl.1"; nearest_ref "uc011ccl.1"; class_code "="; tss_id "TSS13283"; p_id "P13380";
chr4	hg19_knownGene	exon	83748522	83748785	.	-	.	gene_id "XLOC_014122"; transcript_id "5_00037820"; exon_number "4"; gene_name "uc011ccl.1"; oId "uc011ccl.1"; nearest_ref "uc011ccl.1"; class_code "="; tss_id "TSS13283"; p_id "P13380";
chr4	hg19_knownGene	exon	83750153	83750211	.	-	.	gene_id "XLOC_014122"; transcript_id "5_00037820"; exon_number "5"; gene_name "uc011ccl.1"; oId "uc011ccl.1"; nearest_ref "uc011ccl.1"; class_code "="; tss_id "TSS13283"; p_id "P13380";
chr4	hg19_knownGene	exon	83763338	83763634	.	-	.	gene_id "XLOC_014122"; transcript_id "5_00037820"; exon_number "6"; gene_name "uc011ccl.1"; oId "uc011ccl.1"; nearest_ref "uc011ccl.1"; class_code "="; tss_id "TSS13283"; p_id "P13380";
chr4	hg19_knownGene	exon	83765539	83765662	.	-	.	gene_id "XLOC_014122"; transcript_id "5_00037820"; exon_number "7"; gene_name "uc011ccl.1"; oId "uc011ccl.1"; nearest_ref "uc011ccl.1"; class_code "="; tss_id "TSS13283"; p_id "P13380";
chr4	hg19_knownGene	exon	83769957	83770130	.	-	.	gene_id "XLOC_014122"; transcript_id "5_00037820"; exon_number "8"; gene_name "uc011ccl.1"; oId "uc011ccl.1"; nearest_ref "uc011ccl.1"; class_code "="; tss_id "TSS13283"; p_id "P13380";
chr4	hg19_knownGene	exon	83772584	83772757	.	-	.	gene_id "XLOC_014122"; transcript_id "5_00037820"; exon_number "9"; gene_name "uc011ccl.1"; oId "uc011ccl.1"; nearest_ref "uc011ccl.1"; class_code "="; tss_id "TSS13283"; p_id "P13380";
chr4	hg19_knownGene	exon	83774723	83774868	.	-	.	gene_id "XLOC_014122"; transcript_id "5_00037820"; exon_number "10"; gene_name "uc011ccl.1"; oId "uc011ccl.1"; nearest_ref "uc011ccl.1"; class_code "="; tss_id "TSS13283"; p_id "P13380";
chr4	hg19_knownGene	exon	83776056	83776182	.	-	.	gene_id "XLOC_014122"; transcript_id "5_00037820"; exon_number "11"; gene_name "uc011ccl.1"; oId "uc011ccl.1"; nearest_ref "uc011ccl.1"; class_code "="; tss_id "TSS13283"; p_id "P13380";
chr4	hg19_knownGene	exon	83778105	83778283	.	-	.	gene_id "XLOC_014122"; transcript_id "5_00037820"; exon_number "12"; gene_name "uc011ccl.1"; oId "uc011ccl.1"; nearest_ref "uc011ccl.1"; class_code "="; tss_id "TSS13283"; p_id "P13380";
chr4	hg19_knownGene	exon	83778842	83778917	.	-	.	gene_id "XLOC_014122"; transcript_id "5_00037820"; exon_number "13"; gene_name "uc011ccl.1"; oId "uc011ccl.1"; nearest_ref "uc011ccl.1"; class_code "="; tss_id "TSS13283"; p_id "P13380";
chr4	hg19_knownGene	exon	83784471	83784545	.	-	.	gene_id "XLOC_014122"; transcript_id "5_00037820"; exon_number "14"; gene_name "uc011ccl.1"; oId "uc011ccl.1"; nearest_ref "uc011ccl.1"; class_code "="; tss_id "TSS13283"; p_id "P13380";
chr4	hg19_knownGene	exon	83785515	83785751	.	-	.	gene_id "XLOC_014122"; transcript_id "5_00037820"; exon_number "15"; gene_name "uc011ccl.1"; oId "uc011ccl.1"; nearest_ref "uc011ccl.1"; class_code "="; tss_id "TSS13283"; p_id "P13380";
chr4	hg19_knownGene	exon	83787961	83788113	.	-	.	gene_id "XLOC_014122"; transcript_id "5_00037820"; exon_number "16"; gene_name "uc011ccl.1"; oId "uc011ccl.1"; nearest_ref "uc011ccl.1"; class_code "="; tss_id "TSS13283"; p_id "P13380";
chr4	hg19_knownGene	exon	83788308	83788469	.	-	.	gene_id "XLOC_014122"; transcript_id "5_00037820"; exon_number "17"; gene_name "uc011ccl.1"; oId "uc011ccl.1"; nearest_ref "uc011ccl.1"; class_code "="; tss_id "TSS13283"; p_id "P13380";
chr4	hg19_knownGene	exon	83791478	83791577	.	-	.	gene_id "XLOC_014122"; transcript_id "5_00037820"; exon_number "18"; gene_name "uc011ccl.1"; oId "uc011ccl.1"; nearest_ref "uc011ccl.1"; class_code "="; tss_id "TSS13283"; p_id "P13380";
chr4	hg19_knownGene	exon	83793097	83793239	.	-	.	gene_id "XLOC_014122"; transcript_id "5_00037820"; exon_number "19"; gene_name "uc011ccl.1"; oId "uc011ccl.1"; nearest_ref "uc011ccl.1"; class_code "="; tss_id "TSS13283"; p_id "P13380";
chr4	hg19_knownGene	exon	83795764	83795904	.	-	.	gene_id "XLOC_014122"; transcript_id "5_00037820"; exon_number "20"; gene_name "uc011ccl.1"; oId "uc011ccl.1"; nearest_ref "uc011ccl.1"; class_code "="; tss_id "TSS13283"; p_id "P13380";
chr4	hg19_knownGene	exon	83796880	83796975	.	-	.	gene_id "XLOC_014122"; transcript_id "5_00037820"; exon_number "21"; gene_name "uc011ccl.1"; oId "uc011ccl.1"; nearest_ref "uc011ccl.1"; class_code "="; tss_id "TSS13283"; p_id "P13380";
chr4	hg19_knownGene	exon	83799883	83800081	.	-	.	gene_id "XLOC_014122"; transcript_id "5_00037820"; exon_number "22"; gene_name "uc011ccl.1"; oId "uc011ccl.1"; nearest_ref "uc011ccl.1"; class_code "="; tss_id "TSS13283"; p_id "P13380";
chr4	hg19_knownGene	exon	83801952	83802075	.	-	.	gene_id "XLOC_014122"; transcript_id "5_00037820"; exon_number "23"; gene_name "uc011ccl.1"; oId "uc011ccl.1"; nearest_ref "uc011ccl.1"; class_code "="; tss_id "TSS13283"; p_id "P13380";
chr4	hg19_knownGene	exon	83803011	83803093	.	-	.	gene_id "XLOC_014122"; transcript_id "5_00037820"; exon_number "24"; gene_name "uc011ccl.1"; oId "uc011ccl.1"; nearest_ref "uc011ccl.1"; class_code "="; tss_id "TSS13283"; p_id "P13380";
chr4	hg19_knownGene	exon	83812241	83812400	.	-	.	gene_id "XLOC_014122"; transcript_id "5_00037820"; exon_number "25"; gene_name "uc011ccl.1"; oId "uc011ccl.1"; nearest_ref "uc011ccl.1"; class_code "="; tss_id "TSS13283"; p_id "P13380";
chr4	hg19_knownGene	exon	83739815	83740406	.	-	.	gene_id "XLOC_014122"; transcript_id "5_00037818"; exon_number "1"; gene_name "uc003hnk.2"; oId "uc003hnk.2"; nearest_ref "uc003hnk.2"; class_code "="; tss_id "TSS13283"; p_id "P13377";
chr4	hg19_knownGene	exon	83742190	83742261	.	-	.	gene_id "XLOC_014122"; transcript_id "5_00037818"; exon_number "2"; gene_name "uc003hnk.2"; oId "uc003hnk.2"; nearest_ref "uc003hnk.2"; class_code "="; tss_id "TSS13283"; p_id "P13377";
chr4	hg19_knownGene	exon	83745708	83745827	.	-	.	gene_id "XLOC_014122"; transcript_id "5_00037818"; exon_number "3"; gene_name "uc003hnk.2"; oId "uc003hnk.2"; nearest_ref "uc003hnk.2"; class_code "="; tss_id "TSS13283"; p_id "P13377";
chr4	hg19_knownGene	exon	83748522	83748785	.	-	.	gene_id "XLOC_014122"; transcript_id "5_00037818"; exon_number "4"; gene_name "uc003hnk.2"; oId "uc003hnk.2"; nearest_ref "uc003hnk.2"; class_code "="; tss_id "TSS13283"; p_id "P13377";
chr4	hg19_knownGene	exon	83750153	83750211	.	-	.	gene_id "XLOC_014122"; transcript_id "5_00037818"; exon_number "5"; gene_name "uc003hnk.2"; oId "uc003hnk.2"; nearest_ref "uc003hnk.2"; class_code "="; tss_id "TSS13283"; p_id "P13377";
chr4	hg19_knownGene	exon	83763293	83763634	.	-	.	gene_id "XLOC_014122"; transcript_id "5_00037818"; exon_number "6"; gene_name "uc003hnk.2"; oId "uc003hnk.2"; nearest_ref "uc003hnk.2"; class_code "="; tss_id "TSS13283"; p_id "P13377";
chr4	hg19_knownGene	exon	83765539	83765662	.	-	.	gene_id "XLOC_014122"; transcript_id "5_00037818"; exon_number "7"; gene_name "uc003hnk.2"; oId "uc003hnk.2"; nearest_ref "uc003hnk.2"; class_code "="; tss_id "TSS13283"; p_id "P13377";
chr4	hg19_knownGene	exon	83769957	83770130	.	-	.	gene_id "XLOC_014122"; transcript_id "5_00037818"; exon_number "8"; gene_name "uc003hnk.2"; oId "uc003hnk.2"; nearest_ref "uc003hnk.2"; class_code "="; tss_id "TSS13283"; p_id "P13377";
chr4	hg19_knownGene	exon	83772584	83772757	.	-	.	gene_id "XLOC_014122"; transcript_id "5_00037818"; exon_number "9"; gene_name "uc003hnk.2"; oId "uc003hnk.2"; nearest_ref "uc003hnk.2"; class_code "="; tss_id "TSS13283"; p_id "P13377";
chr4	hg19_knownGene	exon	83774723	83774868	.	-	.	gene_id "XLOC_014122"; transcript_id "5_00037818"; exon_number "10"; gene_name "uc003hnk.2"; oId "uc003hnk.2"; nearest_ref "uc003hnk.2"; class_code "="; tss_id "TSS13283"; p_id "P13377";
chr4	hg19_knownGene	exon	83776056	83776182	.	-	.	gene_id "XLOC_014122"; transcript_id "5_00037818"; exon_number "11"; gene_name "uc003hnk.2"; oId "uc003hnk.2"; nearest_ref "uc003hnk.2"; class_code "="; tss_id "TSS13283"; p_id "P13377";
chr4	hg19_knownGene	exon	83778105	83778283	.	-	.	gene_id "XLOC_014122"; transcript_id "5_00037818"; exon_number "12"; gene_name "uc003hnk.2"; oId "uc003hnk.2"; nearest_ref "uc003hnk.2"; class_code "="; tss_id "TSS13283"; p_id "P13377";
chr4	hg19_knownGene	exon	83778842	83778917	.	-	.	gene_id "XLOC_014122"; transcript_id "5_00037818"; exon_number "13"; gene_name "uc003hnk.2"; oId "uc003hnk.2"; nearest_ref "uc003hnk.2"; class_code "="; tss_id "TSS13283"; p_id "P13377";
chr4	hg19_knownGene	exon	83784471	83784545	.	-	.	gene_id "XLOC_014122"; transcript_id "5_00037818"; exon_number "14"; gene_name "uc003hnk.2"; oId "uc003hnk.2"; nearest_ref "uc003hnk.2"; class_code "="; tss_id "TSS13283"; p_id "P13377";
chr4	hg19_knownGene	exon	83785515	83785751	.	-	.	gene_id "XLOC_014122"; transcript_id "5_00037818"; exon_number "15"; gene_name "uc003hnk.2"; oId "uc003hnk.2"; nearest_ref "uc003hnk.2"; class_code "="; tss_id "TSS13283"; p_id "P13377";
chr4	hg19_knownGene	exon	83787961	83788113	.	-	.	gene_id "XLOC_014122"; transcript_id "5_00037818"; exon_number "16"; gene_name "uc003hnk.2"; oId "uc003hnk.2"; nearest_ref "uc003hnk.2"; class_code "="; tss_id "TSS13283"; p_id "P13377";
chr4	hg19_knownGene	exon	83788308	83788469	.	-	.	gene_id "XLOC_014122"; transcript_id "5_00037818"; exon_number "17"; gene_name "uc003hnk.2"; oId "uc003hnk.2"; nearest_ref "uc003hnk.2"; class_code "="; tss_id "TSS13283"; p_id "P13377";
chr4	hg19_knownGene	exon	83791478	83791577	.	-	.	gene_id "XLOC_014122"; transcript_id "5_00037818"; exon_number "18"; gene_name "uc003hnk.2"; oId "uc003hnk.2"; nearest_ref "uc003hnk.2"; class_code "="; tss_id "TSS13283"; p_id "P13377";
chr4	hg19_knownGene	exon	83793097	83793239	.	-	.	gene_id "XLOC_014122"; transcript_id "5_00037818"; exon_number "19"; gene_name "uc003hnk.2"; oId "uc003hnk.2"; nearest_ref "uc003hnk.2"; class_code "="; tss_id "TSS13283"; p_id "P13377";
chr4	hg19_knownGene	exon	83795764	83795904	.	-	.	gene_id "XLOC_014122"; transcript_id "5_00037818"; exon_number "20"; gene_name "uc003hnk.2"; oId "uc003hnk.2"; nearest_ref "uc003hnk.2"; class_code "="; tss_id "TSS13283"; p_id "P13377";
chr4	hg19_knownGene	exon	83796880	83796975	.	-	.	gene_id "XLOC_014122"; transcript_id "5_00037818"; exon_number "21"; gene_name "uc003hnk.2"; oId "uc003hnk.2"; nearest_ref "uc003hnk.2"; class_code "="; tss_id "TSS13283"; p_id "P13377";
chr4	hg19_knownGene	exon	83799883	83800081	.	-	.	gene_id "XLOC_014122"; transcript_id "5_00037818"; exon_number "22"; gene_name "uc003hnk.2"; oId "uc003hnk.2"; nearest_ref "uc003hnk.2"; class_code "="; tss_id "TSS13283"; p_id "P13377";
chr4	hg19_knownGene	exon	83801952	83802075	.	-	.	gene_id "XLOC_014122"; transcript_id "5_00037818"; exon_number "23"; gene_name "uc003hnk.2"; oId "uc003hnk.2"; nearest_ref "uc003hnk.2"; class_code "="; tss_id "TSS13283"; p_id "P13377";
chr4	hg19_knownGene	exon	83803011	83803093	.	-	.	gene_id "XLOC_014122"; transcript_id "5_00037818"; exon_number "24"; gene_name "uc003hnk.2"; oId "uc003hnk.2"; nearest_ref "uc003hnk.2"; class_code "="; tss_id "TSS13283"; p_id "P13377";
chr4	hg19_knownGene	exon	83812241	83812400	.	-	.	gene_id "XLOC_014122"; transcript_id "5_00037818"; exon_number "25"; gene_name "uc003hnk.2"; oId "uc003hnk.2"; nearest_ref "uc003hnk.2"; class_code "="; tss_id "TSS13283"; p_id "P13377";
chr4	hg19_knownGene	exon	83739815	83740406	.	-	.	gene_id "XLOC_014122"; transcript_id "5_00037816"; exon_number "1"; gene_name "uc003hni.2"; oId "uc003hni.2"; nearest_ref "uc003hni.2"; class_code "="; tss_id "TSS13283"; p_id "P13375";
chr4	hg19_knownGene	exon	83742190	83742261	.	-	.	gene_id "XLOC_014122"; transcript_id "5_00037816"; exon_number "2"; gene_name "uc003hni.2"; oId "uc003hni.2"; nearest_ref "uc003hni.2"; class_code "="; tss_id "TSS13283"; p_id "P13375";
chr4	hg19_knownGene	exon	83745708	83745827	.	-	.	gene_id "XLOC_014122"; transcript_id "5_00037816"; exon_number "3"; gene_name "uc003hni.2"; oId "uc003hni.2"; nearest_ref "uc003hni.2"; class_code "="; tss_id "TSS13283"; p_id "P13375";
chr4	hg19_knownGene	exon	83748522	83748785	.	-	.	gene_id "XLOC_014122"; transcript_id "5_00037816"; exon_number "4"; gene_name "uc003hni.2"; oId "uc003hni.2"; nearest_ref "uc003hni.2"; class_code "="; tss_id "TSS13283"; p_id "P13375";
chr4	hg19_knownGene	exon	83750153	83750211	.	-	.	gene_id "XLOC_014122"; transcript_id "5_00037816"; exon_number "5"; gene_name "uc003hni.2"; oId "uc003hni.2"; nearest_ref "uc003hni.2"; class_code "="; tss_id "TSS13283"; p_id "P13375";
chr4	hg19_knownGene	exon	83765539	83765662	.	-	.	gene_id "XLOC_014122"; transcript_id "5_00037816"; exon_number "6"; gene_name "uc003hni.2"; oId "uc003hni.2"; nearest_ref "uc003hni.2"; class_code "="; tss_id "TSS13283"; p_id "P13375";
chr4	hg19_knownGene	exon	83769957	83770130	.	-	.	gene_id "XLOC_014122"; transcript_id "5_00037816"; exon_number "7"; gene_name "uc003hni.2"; oId "uc003hni.2"; nearest_ref "uc003hni.2"; class_code "="; tss_id "TSS13283"; p_id "P13375";
chr4	hg19_knownGene	exon	83772584	83772757	.	-	.	gene_id "XLOC_014122"; transcript_id "5_00037816"; exon_number "8"; gene_name "uc003hni.2"; oId "uc003hni.2"; nearest_ref "uc003hni.2"; class_code "="; tss_id "TSS13283"; p_id "P13375";
chr4	hg19_knownGene	exon	83774723	83774868	.	-	.	gene_id "XLOC_014122"; transcript_id "5_00037816"; exon_number "9"; gene_name "uc003hni.2"; oId "uc003hni.2"; nearest_ref "uc003hni.2"; class_code "="; tss_id "TSS13283"; p_id "P13375";
chr4	hg19_knownGene	exon	83776056	83776182	.	-	.	gene_id "XLOC_014122"; transcript_id "5_00037816"; exon_number "10"; gene_name "uc003hni.2"; oId "uc003hni.2"; nearest_ref "uc003hni.2"; class_code "="; tss_id "TSS13283"; p_id "P13375";
chr4	hg19_knownGene	exon	83778105	83778283	.	-	.	gene_id "XLOC_014122"; transcript_id "5_00037816"; exon_number "11"; gene_name "uc003hni.2"; oId "uc003hni.2"; nearest_ref "uc003hni.2"; class_code "="; tss_id "TSS13283"; p_id "P13375";
chr4	hg19_knownGene	exon	83778842	83778917	.	-	.	gene_id "XLOC_014122"; transcript_id "5_00037816"; exon_number "12"; gene_name "uc003hni.2"; oId "uc003hni.2"; nearest_ref "uc003hni.2"; class_code "="; tss_id "TSS13283"; p_id "P13375";
chr4	hg19_knownGene	exon	83782784	83782861	.	-	.	gene_id "XLOC_014122"; transcript_id "5_00037816"; exon_number "13"; gene_name "uc003hni.2"; oId "uc003hni.2"; nearest_ref "uc003hni.2"; class_code "="; tss_id "TSS13283"; p_id "P13375";
chr4	hg19_knownGene	exon	83783687	83783725	.	-	.	gene_id "XLOC_014122"; transcript_id "5_00037816"; exon_number "14"; gene_name "uc003hni.2"; oId "uc003hni.2"; nearest_ref "uc003hni.2"; class_code "="; tss_id "TSS13283"; p_id "P13375";
chr4	hg19_knownGene	exon	83784471	83784545	.	-	.	gene_id "XLOC_014122"; transcript_id "5_00037816"; exon_number "15"; gene_name "uc003hni.2"; oId "uc003hni.2"; nearest_ref "uc003hni.2"; class_code "="; tss_id "TSS13283"; p_id "P13375";
chr4	hg19_knownGene	exon	83785515	83785751	.	-	.	gene_id "XLOC_014122"; transcript_id "5_00037816"; exon_number "16"; gene_name "uc003hni.2"; oId "uc003hni.2"; nearest_ref "uc003hni.2"; class_code "="; tss_id "TSS13283"; p_id "P13375";
chr4	hg19_knownGene	exon	83787961	83788113	.	-	.	gene_id "XLOC_014122"; transcript_id "5_00037816"; exon_number "17"; gene_name "uc003hni.2"; oId "uc003hni.2"; nearest_ref "uc003hni.2"; class_code "="; tss_id "TSS13283"; p_id "P13375";
chr4	hg19_knownGene	exon	83788308	83788469	.	-	.	gene_id "XLOC_014122"; transcript_id "5_00037816"; exon_number "18"; gene_name "uc003hni.2"; oId "uc003hni.2"; nearest_ref "uc003hni.2"; class_code "="; tss_id "TSS13283"; p_id "P13375";
chr4	hg19_knownGene	exon	83791478	83791577	.	-	.	gene_id "XLOC_014122"; transcript_id "5_00037816"; exon_number "19"; gene_name "uc003hni.2"; oId "uc003hni.2"; nearest_ref "uc003hni.2"; class_code "="; tss_id "TSS13283"; p_id "P13375";
chr4	hg19_knownGene	exon	83793097	83793239	.	-	.	gene_id "XLOC_014122"; transcript_id "5_00037816"; exon_number "20"; gene_name "uc003hni.2"; oId "uc003hni.2"; nearest_ref "uc003hni.2"; class_code "="; tss_id "TSS13283"; p_id "P13375";
chr4	hg19_knownGene	exon	83795764	83795904	.	-	.	gene_id "XLOC_014122"; transcript_id "5_00037816"; exon_number "21"; gene_name "uc003hni.2"; oId "uc003hni.2"; nearest_ref "uc003hni.2"; class_code "="; tss_id "TSS13283"; p_id "P13375";
chr4	hg19_knownGene	exon	83796880	83796975	.	-	.	gene_id "XLOC_014122"; transcript_id "5_00037816"; exon_number "22"; gene_name "uc003hni.2"; oId "uc003hni.2"; nearest_ref "uc003hni.2"; class_code "="; tss_id "TSS13283"; p_id "P13375";
chr4	hg19_knownGene	exon	83799883	83800081	.	-	.	gene_id "XLOC_014122"; transcript_id "5_00037816"; exon_number "23"; gene_name "uc003hni.2"; oId "uc003hni.2"; nearest_ref "uc003hni.2"; class_code "="; tss_id "TSS13283"; p_id "P13375";
chr4	hg19_knownGene	exon	83801952	83802075	.	-	.	gene_id "XLOC_014122"; transcript_id "5_00037816"; exon_number "24"; gene_name "uc003hni.2"; oId "uc003hni.2"; nearest_ref "uc003hni.2"; class_code "="; tss_id "TSS13283"; p_id "P13375";
chr4	hg19_knownGene	exon	83803011	83803093	.	-	.	gene_id "XLOC_014122"; transcript_id "5_00037816"; exon_number "25"; gene_name "uc003hni.2"; oId "uc003hni.2"; nearest_ref "uc003hni.2"; class_code "="; tss_id "TSS13283"; p_id "P13375";
chr4	hg19_knownGene	exon	83812241	83812400	.	-	.	gene_id "XLOC_014122"; transcript_id "5_00037816"; exon_number "26"; gene_name "uc003hni.2"; oId "uc003hni.2"; nearest_ref "uc003hni.2"; class_code "="; tss_id "TSS13283"; p_id "P13375";
chr4	hg19_knownGene	exon	83739815	83740406	.	-	.	gene_id "XLOC_014122"; transcript_id "5_00037815"; exon_number "1"; gene_name "uc003hnh.2"; oId "uc003hnh.2"; nearest_ref "uc003hnh.2"; class_code "="; tss_id "TSS13283"; p_id "P13379";
chr4	hg19_knownGene	exon	83742190	83742261	.	-	.	gene_id "XLOC_014122"; transcript_id "5_00037815"; exon_number "2"; gene_name "uc003hnh.2"; oId "uc003hnh.2"; nearest_ref "uc003hnh.2"; class_code "="; tss_id "TSS13283"; p_id "P13379";
chr4	hg19_knownGene	exon	83745708	83745827	.	-	.	gene_id "XLOC_014122"; transcript_id "5_00037815"; exon_number "3"; gene_name "uc003hnh.2"; oId "uc003hnh.2"; nearest_ref "uc003hnh.2"; class_code "="; tss_id "TSS13283"; p_id "P13379";
chr4	hg19_knownGene	exon	83748522	83748785	.	-	.	gene_id "XLOC_014122"; transcript_id "5_00037815"; exon_number "4"; gene_name "uc003hnh.2"; oId "uc003hnh.2"; nearest_ref "uc003hnh.2"; class_code "="; tss_id "TSS13283"; p_id "P13379";
chr4	hg19_knownGene	exon	83750153	83750211	.	-	.	gene_id "XLOC_014122"; transcript_id "5_00037815"; exon_number "5"; gene_name "uc003hnh.2"; oId "uc003hnh.2"; nearest_ref "uc003hnh.2"; class_code "="; tss_id "TSS13283"; p_id "P13379";
chr4	hg19_knownGene	exon	83763293	83763634	.	-	.	gene_id "XLOC_014122"; transcript_id "5_00037815"; exon_number "6"; gene_name "uc003hnh.2"; oId "uc003hnh.2"; nearest_ref "uc003hnh.2"; class_code "="; tss_id "TSS13283"; p_id "P13379";
chr4	hg19_knownGene	exon	83765539	83765662	.	-	.	gene_id "XLOC_014122"; transcript_id "5_00037815"; exon_number "7"; gene_name "uc003hnh.2"; oId "uc003hnh.2"; nearest_ref "uc003hnh.2"; class_code "="; tss_id "TSS13283"; p_id "P13379";
chr4	hg19_knownGene	exon	83769957	83770130	.	-	.	gene_id "XLOC_014122"; transcript_id "5_00037815"; exon_number "8"; gene_name "uc003hnh.2"; oId "uc003hnh.2"; nearest_ref "uc003hnh.2"; class_code "="; tss_id "TSS13283"; p_id "P13379";
chr4	hg19_knownGene	exon	83772584	83772757	.	-	.	gene_id "XLOC_014122"; transcript_id "5_00037815"; exon_number "9"; gene_name "uc003hnh.2"; oId "uc003hnh.2"; nearest_ref "uc003hnh.2"; class_code "="; tss_id "TSS13283"; p_id "P13379";
chr4	hg19_knownGene	exon	83774723	83774868	.	-	.	gene_id "XLOC_014122"; transcript_id "5_00037815"; exon_number "10"; gene_name "uc003hnh.2"; oId "uc003hnh.2"; nearest_ref "uc003hnh.2"; class_code "="; tss_id "TSS13283"; p_id "P13379";
chr4	hg19_knownGene	exon	83776056	83776182	.	-	.	gene_id "XLOC_014122"; transcript_id "5_00037815"; exon_number "11"; gene_name "uc003hnh.2"; oId "uc003hnh.2"; nearest_ref "uc003hnh.2"; class_code "="; tss_id "TSS13283"; p_id "P13379";
chr4	hg19_knownGene	exon	83778105	83778283	.	-	.	gene_id "XLOC_014122"; transcript_id "5_00037815"; exon_number "12"; gene_name "uc003hnh.2"; oId "uc003hnh.2"; nearest_ref "uc003hnh.2"; class_code "="; tss_id "TSS13283"; p_id "P13379";
chr4	hg19_knownGene	exon	83778842	83778917	.	-	.	gene_id "XLOC_014122"; transcript_id "5_00037815"; exon_number "13"; gene_name "uc003hnh.2"; oId "uc003hnh.2"; nearest_ref "uc003hnh.2"; class_code "="; tss_id "TSS13283"; p_id "P13379";
chr4	hg19_knownGene	exon	83782784	83782861	.	-	.	gene_id "XLOC_014122"; transcript_id "5_00037815"; exon_number "14"; gene_name "uc003hnh.2"; oId "uc003hnh.2"; nearest_ref "uc003hnh.2"; class_code "="; tss_id "TSS13283"; p_id "P13379";
chr4	hg19_knownGene	exon	83783687	83783725	.	-	.	gene_id "XLOC_014122"; transcript_id "5_00037815"; exon_number "15"; gene_name "uc003hnh.2"; oId "uc003hnh.2"; nearest_ref "uc003hnh.2"; class_code "="; tss_id "TSS13283"; p_id "P13379";
chr4	hg19_knownGene	exon	83784471	83784545	.	-	.	gene_id "XLOC_014122"; transcript_id "5_00037815"; exon_number "16"; gene_name "uc003hnh.2"; oId "uc003hnh.2"; nearest_ref "uc003hnh.2"; class_code "="; tss_id "TSS13283"; p_id "P13379";
chr4	hg19_knownGene	exon	83785515	83785751	.	-	.	gene_id "XLOC_014122"; transcript_id "5_00037815"; exon_number "17"; gene_name "uc003hnh.2"; oId "uc003hnh.2"; nearest_ref "uc003hnh.2"; class_code "="; tss_id "TSS13283"; p_id "P13379";
chr4	hg19_knownGene	exon	83787961	83788113	.	-	.	gene_id "XLOC_014122"; transcript_id "5_00037815"; exon_number "18"; gene_name "uc003hnh.2"; oId "uc003hnh.2"; nearest_ref "uc003hnh.2"; class_code "="; tss_id "TSS13283"; p_id "P13379";
chr4	hg19_knownGene	exon	83788308	83788469	.	-	.	gene_id "XLOC_014122"; transcript_id "5_00037815"; exon_number "19"; gene_name "uc003hnh.2"; oId "uc003hnh.2"; nearest_ref "uc003hnh.2"; class_code "="; tss_id "TSS13283"; p_id "P13379";
chr4	hg19_knownGene	exon	83791478	83791577	.	-	.	gene_id "XLOC_014122"; transcript_id "5_00037815"; exon_number "20"; gene_name "uc003hnh.2"; oId "uc003hnh.2"; nearest_ref "uc003hnh.2"; class_code "="; tss_id "TSS13283"; p_id "P13379";
chr4	hg19_knownGene	exon	83793097	83793239	.	-	.	gene_id "XLOC_014122"; transcript_id "5_00037815"; exon_number "21"; gene_name "uc003hnh.2"; oId "uc003hnh.2"; nearest_ref "uc003hnh.2"; class_code "="; tss_id "TSS13283"; p_id "P13379";
chr4	hg19_knownGene	exon	83795764	83795904	.	-	.	gene_id "XLOC_014122"; transcript_id "5_00037815"; exon_number "22"; gene_name "uc003hnh.2"; oId "uc003hnh.2"; nearest_ref "uc003hnh.2"; class_code "="; tss_id "TSS13283"; p_id "P13379";
chr4	hg19_knownGene	exon	83796880	83796975	.	-	.	gene_id "XLOC_014122"; transcript_id "5_00037815"; exon_number "23"; gene_name "uc003hnh.2"; oId "uc003hnh.2"; nearest_ref "uc003hnh.2"; class_code "="; tss_id "TSS13283"; p_id "P13379";
chr4	hg19_knownGene	exon	83799883	83800081	.	-	.	gene_id "XLOC_014122"; transcript_id "5_00037815"; exon_number "24"; gene_name "uc003hnh.2"; oId "uc003hnh.2"; nearest_ref "uc003hnh.2"; class_code "="; tss_id "TSS13283"; p_id "P13379";
chr4	hg19_knownGene	exon	83801952	83802075	.	-	.	gene_id "XLOC_014122"; transcript_id "5_00037815"; exon_number "25"; gene_name "uc003hnh.2"; oId "uc003hnh.2"; nearest_ref "uc003hnh.2"; class_code "="; tss_id "TSS13283"; p_id "P13379";
chr4	hg19_knownGene	exon	83803011	83803090	.	-	.	gene_id "XLOC_014122"; transcript_id "5_00037815"; exon_number "26"; gene_name "uc003hnh.2"; oId "uc003hnh.2"; nearest_ref "uc003hnh.2"; class_code "="; tss_id "TSS13283"; p_id "P13379";
chr4	hg19_knownGene	exon	83812241	83812400	.	-	.	gene_id "XLOC_014122"; transcript_id "5_00037815"; exon_number "27"; gene_name "uc003hnh.2"; oId "uc003hnh.2"; nearest_ref "uc003hnh.2"; class_code "="; tss_id "TSS13283"; p_id "P13379";
chr4	hg19_knownGene	exon	83739815	83740406	.	-	.	gene_id "XLOC_014122"; transcript_id "5_00037814"; exon_number "1"; gene_name "uc003hng.2"; oId "uc003hng.2"; nearest_ref "uc003hng.2"; class_code "="; tss_id "TSS13283"; p_id "P13371";
chr4	hg19_knownGene	exon	83742190	83742261	.	-	.	gene_id "XLOC_014122"; transcript_id "5_00037814"; exon_number "2"; gene_name "uc003hng.2"; oId "uc003hng.2"; nearest_ref "uc003hng.2"; class_code "="; tss_id "TSS13283"; p_id "P13371";
chr4	hg19_knownGene	exon	83745708	83745827	.	-	.	gene_id "XLOC_014122"; transcript_id "5_00037814"; exon_number "3"; gene_name "uc003hng.2"; oId "uc003hng.2"; nearest_ref "uc003hng.2"; class_code "="; tss_id "TSS13283"; p_id "P13371";
chr4	hg19_knownGene	exon	83748522	83748785	.	-	.	gene_id "XLOC_014122"; transcript_id "5_00037814"; exon_number "4"; gene_name "uc003hng.2"; oId "uc003hng.2"; nearest_ref "uc003hng.2"; class_code "="; tss_id "TSS13283"; p_id "P13371";
chr4	hg19_knownGene	exon	83750153	83750211	.	-	.	gene_id "XLOC_014122"; transcript_id "5_00037814"; exon_number "5"; gene_name "uc003hng.2"; oId "uc003hng.2"; nearest_ref "uc003hng.2"; class_code "="; tss_id "TSS13283"; p_id "P13371";
chr4	hg19_knownGene	exon	83763338	83763634	.	-	.	gene_id "XLOC_014122"; transcript_id "5_00037814"; exon_number "6"; gene_name "uc003hng.2"; oId "uc003hng.2"; nearest_ref "uc003hng.2"; class_code "="; tss_id "TSS13283"; p_id "P13371";
chr4	hg19_knownGene	exon	83765539	83765662	.	-	.	gene_id "XLOC_014122"; transcript_id "5_00037814"; exon_number "7"; gene_name "uc003hng.2"; oId "uc003hng.2"; nearest_ref "uc003hng.2"; class_code "="; tss_id "TSS13283"; p_id "P13371";
chr4	hg19_knownGene	exon	83769957	83770130	.	-	.	gene_id "XLOC_014122"; transcript_id "5_00037814"; exon_number "8"; gene_name "uc003hng.2"; oId "uc003hng.2"; nearest_ref "uc003hng.2"; class_code "="; tss_id "TSS13283"; p_id "P13371";
chr4	hg19_knownGene	exon	83772584	83772757	.	-	.	gene_id "XLOC_014122"; transcript_id "5_00037814"; exon_number "9"; gene_name "uc003hng.2"; oId "uc003hng.2"; nearest_ref "uc003hng.2"; class_code "="; tss_id "TSS13283"; p_id "P13371";
chr4	hg19_knownGene	exon	83774723	83774868	.	-	.	gene_id "XLOC_014122"; transcript_id "5_00037814"; exon_number "10"; gene_name "uc003hng.2"; oId "uc003hng.2"; nearest_ref "uc003hng.2"; class_code "="; tss_id "TSS13283"; p_id "P13371";
chr4	hg19_knownGene	exon	83776056	83776182	.	-	.	gene_id "XLOC_014122"; transcript_id "5_00037814"; exon_number "11"; gene_name "uc003hng.2"; oId "uc003hng.2"; nearest_ref "uc003hng.2"; class_code "="; tss_id "TSS13283"; p_id "P13371";
chr4	hg19_knownGene	exon	83778105	83778283	.	-	.	gene_id "XLOC_014122"; transcript_id "5_00037814"; exon_number "12"; gene_name "uc003hng.2"; oId "uc003hng.2"; nearest_ref "uc003hng.2"; class_code "="; tss_id "TSS13283"; p_id "P13371";
chr4	hg19_knownGene	exon	83778842	83778917	.	-	.	gene_id "XLOC_014122"; transcript_id "5_00037814"; exon_number "13"; gene_name "uc003hng.2"; oId "uc003hng.2"; nearest_ref "uc003hng.2"; class_code "="; tss_id "TSS13283"; p_id "P13371";
chr4	hg19_knownGene	exon	83782784	83782861	.	-	.	gene_id "XLOC_014122"; transcript_id "5_00037814"; exon_number "14"; gene_name "uc003hng.2"; oId "uc003hng.2"; nearest_ref "uc003hng.2"; class_code "="; tss_id "TSS13283"; p_id "P13371";
chr4	hg19_knownGene	exon	83783687	83783725	.	-	.	gene_id "XLOC_014122"; transcript_id "5_00037814"; exon_number "15"; gene_name "uc003hng.2"; oId "uc003hng.2"; nearest_ref "uc003hng.2"; class_code "="; tss_id "TSS13283"; p_id "P13371";
chr4	hg19_knownGene	exon	83784471	83784545	.	-	.	gene_id "XLOC_014122"; transcript_id "5_00037814"; exon_number "16"; gene_name "uc003hng.2"; oId "uc003hng.2"; nearest_ref "uc003hng.2"; class_code "="; tss_id "TSS13283"; p_id "P13371";
chr4	hg19_knownGene	exon	83785515	83785751	.	-	.	gene_id "XLOC_014122"; transcript_id "5_00037814"; exon_number "17"; gene_name "uc003hng.2"; oId "uc003hng.2"; nearest_ref "uc003hng.2"; class_code "="; tss_id "TSS13283"; p_id "P13371";
chr4	hg19_knownGene	exon	83787961	83788113	.	-	.	gene_id "XLOC_014122"; transcript_id "5_00037814"; exon_number "18"; gene_name "uc003hng.2"; oId "uc003hng.2"; nearest_ref "uc003hng.2"; class_code "="; tss_id "TSS13283"; p_id "P13371";
chr4	hg19_knownGene	exon	83788308	83788469	.	-	.	gene_id "XLOC_014122"; transcript_id "5_00037814"; exon_number "19"; gene_name "uc003hng.2"; oId "uc003hng.2"; nearest_ref "uc003hng.2"; class_code "="; tss_id "TSS13283"; p_id "P13371";
chr4	hg19_knownGene	exon	83791478	83791577	.	-	.	gene_id "XLOC_014122"; transcript_id "5_00037814"; exon_number "20"; gene_name "uc003hng.2"; oId "uc003hng.2"; nearest_ref "uc003hng.2"; class_code "="; tss_id "TSS13283"; p_id "P13371";
chr4	hg19_knownGene	exon	83793097	83793239	.	-	.	gene_id "XLOC_014122"; transcript_id "5_00037814"; exon_number "21"; gene_name "uc003hng.2"; oId "uc003hng.2"; nearest_ref "uc003hng.2"; class_code "="; tss_id "TSS13283"; p_id "P13371";
chr4	hg19_knownGene	exon	83795764	83795904	.	-	.	gene_id "XLOC_014122"; transcript_id "5_00037814"; exon_number "22"; gene_name "uc003hng.2"; oId "uc003hng.2"; nearest_ref "uc003hng.2"; class_code "="; tss_id "TSS13283"; p_id "P13371";
chr4	hg19_knownGene	exon	83796880	83796975	.	-	.	gene_id "XLOC_014122"; transcript_id "5_00037814"; exon_number "23"; gene_name "uc003hng.2"; oId "uc003hng.2"; nearest_ref "uc003hng.2"; class_code "="; tss_id "TSS13283"; p_id "P13371";
chr4	hg19_knownGene	exon	83799883	83800081	.	-	.	gene_id "XLOC_014122"; transcript_id "5_00037814"; exon_number "24"; gene_name "uc003hng.2"; oId "uc003hng.2"; nearest_ref "uc003hng.2"; class_code "="; tss_id "TSS13283"; p_id "P13371";
chr4	hg19_knownGene	exon	83801952	83802075	.	-	.	gene_id "XLOC_014122"; transcript_id "5_00037814"; exon_number "25"; gene_name "uc003hng.2"; oId "uc003hng.2"; nearest_ref "uc003hng.2"; class_code "="; tss_id "TSS13283"; p_id "P13371";
chr4	hg19_knownGene	exon	83803011	83803093	.	-	.	gene_id "XLOC_014122"; transcript_id "5_00037814"; exon_number "26"; gene_name "uc003hng.2"; oId "uc003hng.2"; nearest_ref "uc003hng.2"; class_code "="; tss_id "TSS13283"; p_id "P13371";
chr4	hg19_knownGene	exon	83812241	83812400	.	-	.	gene_id "XLOC_014122"; transcript_id "5_00037814"; exon_number "27"; gene_name "uc003hng.2"; oId "uc003hng.2"; nearest_ref "uc003hng.2"; class_code "="; tss_id "TSS13283"; p_id "P13371";
chr4	hg19_knownGene	exon	83739815	83740406	.	-	.	gene_id "XLOC_014122"; transcript_id "5_00037813"; exon_number "1"; gene_name "uc003hnf.2"; oId "uc003hnf.2"; nearest_ref "uc003hnf.2"; class_code "="; tss_id "TSS13283"; p_id "P13379";
chr4	hg19_knownGene	exon	83742190	83742261	.	-	.	gene_id "XLOC_014122"; transcript_id "5_00037813"; exon_number "2"; gene_name "uc003hnf.2"; oId "uc003hnf.2"; nearest_ref "uc003hnf.2"; class_code "="; tss_id "TSS13283"; p_id "P13379";
chr4	hg19_knownGene	exon	83745708	83745827	.	-	.	gene_id "XLOC_014122"; transcript_id "5_00037813"; exon_number "3"; gene_name "uc003hnf.2"; oId "uc003hnf.2"; nearest_ref "uc003hnf.2"; class_code "="; tss_id "TSS13283"; p_id "P13379";
chr4	hg19_knownGene	exon	83748522	83748785	.	-	.	gene_id "XLOC_014122"; transcript_id "5_00037813"; exon_number "4"; gene_name "uc003hnf.2"; oId "uc003hnf.2"; nearest_ref "uc003hnf.2"; class_code "="; tss_id "TSS13283"; p_id "P13379";
chr4	hg19_knownGene	exon	83750153	83750211	.	-	.	gene_id "XLOC_014122"; transcript_id "5_00037813"; exon_number "5"; gene_name "uc003hnf.2"; oId "uc003hnf.2"; nearest_ref "uc003hnf.2"; class_code "="; tss_id "TSS13283"; p_id "P13379";
chr4	hg19_knownGene	exon	83763293	83763634	.	-	.	gene_id "XLOC_014122"; transcript_id "5_00037813"; exon_number "6"; gene_name "uc003hnf.2"; oId "uc003hnf.2"; nearest_ref "uc003hnf.2"; class_code "="; tss_id "TSS13283"; p_id "P13379";
chr4	hg19_knownGene	exon	83765539	83765662	.	-	.	gene_id "XLOC_014122"; transcript_id "5_00037813"; exon_number "7"; gene_name "uc003hnf.2"; oId "uc003hnf.2"; nearest_ref "uc003hnf.2"; class_code "="; tss_id "TSS13283"; p_id "P13379";
chr4	hg19_knownGene	exon	83769957	83770130	.	-	.	gene_id "XLOC_014122"; transcript_id "5_00037813"; exon_number "8"; gene_name "uc003hnf.2"; oId "uc003hnf.2"; nearest_ref "uc003hnf.2"; class_code "="; tss_id "TSS13283"; p_id "P13379";
chr4	hg19_knownGene	exon	83772584	83772757	.	-	.	gene_id "XLOC_014122"; transcript_id "5_00037813"; exon_number "9"; gene_name "uc003hnf.2"; oId "uc003hnf.2"; nearest_ref "uc003hnf.2"; class_code "="; tss_id "TSS13283"; p_id "P13379";
chr4	hg19_knownGene	exon	83774723	83774868	.	-	.	gene_id "XLOC_014122"; transcript_id "5_00037813"; exon_number "10"; gene_name "uc003hnf.2"; oId "uc003hnf.2"; nearest_ref "uc003hnf.2"; class_code "="; tss_id "TSS13283"; p_id "P13379";
chr4	hg19_knownGene	exon	83776056	83776182	.	-	.	gene_id "XLOC_014122"; transcript_id "5_00037813"; exon_number "11"; gene_name "uc003hnf.2"; oId "uc003hnf.2"; nearest_ref "uc003hnf.2"; class_code "="; tss_id "TSS13283"; p_id "P13379";
chr4	hg19_knownGene	exon	83778105	83778283	.	-	.	gene_id "XLOC_014122"; transcript_id "5_00037813"; exon_number "12"; gene_name "uc003hnf.2"; oId "uc003hnf.2"; nearest_ref "uc003hnf.2"; class_code "="; tss_id "TSS13283"; p_id "P13379";
chr4	hg19_knownGene	exon	83778842	83778917	.	-	.	gene_id "XLOC_014122"; transcript_id "5_00037813"; exon_number "13"; gene_name "uc003hnf.2"; oId "uc003hnf.2"; nearest_ref "uc003hnf.2"; class_code "="; tss_id "TSS13283"; p_id "P13379";
chr4	hg19_knownGene	exon	83782784	83782861	.	-	.	gene_id "XLOC_014122"; transcript_id "5_00037813"; exon_number "14"; gene_name "uc003hnf.2"; oId "uc003hnf.2"; nearest_ref "uc003hnf.2"; class_code "="; tss_id "TSS13283"; p_id "P13379";
chr4	hg19_knownGene	exon	83783687	83783725	.	-	.	gene_id "XLOC_014122"; transcript_id "5_00037813"; exon_number "15"; gene_name "uc003hnf.2"; oId "uc003hnf.2"; nearest_ref "uc003hnf.2"; class_code "="; tss_id "TSS13283"; p_id "P13379";
chr4	hg19_knownGene	exon	83784471	83784545	.	-	.	gene_id "XLOC_014122"; transcript_id "5_00037813"; exon_number "16"; gene_name "uc003hnf.2"; oId "uc003hnf.2"; nearest_ref "uc003hnf.2"; class_code "="; tss_id "TSS13283"; p_id "P13379";
chr4	hg19_knownGene	exon	83785515	83785751	.	-	.	gene_id "XLOC_014122"; transcript_id "5_00037813"; exon_number "17"; gene_name "uc003hnf.2"; oId "uc003hnf.2"; nearest_ref "uc003hnf.2"; class_code "="; tss_id "TSS13283"; p_id "P13379";
chr4	hg19_knownGene	exon	83787961	83788113	.	-	.	gene_id "XLOC_014122"; transcript_id "5_00037813"; exon_number "18"; gene_name "uc003hnf.2"; oId "uc003hnf.2"; nearest_ref "uc003hnf.2"; class_code "="; tss_id "TSS13283"; p_id "P13379";
chr4	hg19_knownGene	exon	83788308	83788469	.	-	.	gene_id "XLOC_014122"; transcript_id "5_00037813"; exon_number "19"; gene_name "uc003hnf.2"; oId "uc003hnf.2"; nearest_ref "uc003hnf.2"; class_code "="; tss_id "TSS13283"; p_id "P13379";
chr4	hg19_knownGene	exon	83791478	83791577	.	-	.	gene_id "XLOC_014122"; transcript_id "5_00037813"; exon_number "20"; gene_name "uc003hnf.2"; oId "uc003hnf.2"; nearest_ref "uc003hnf.2"; class_code "="; tss_id "TSS13283"; p_id "P13379";
chr4	hg19_knownGene	exon	83793097	83793239	.	-	.	gene_id "XLOC_014122"; transcript_id "5_00037813"; exon_number "21"; gene_name "uc003hnf.2"; oId "uc003hnf.2"; nearest_ref "uc003hnf.2"; class_code "="; tss_id "TSS13283"; p_id "P13379";
chr4	hg19_knownGene	exon	83795764	83795904	.	-	.	gene_id "XLOC_014122"; transcript_id "5_00037813"; exon_number "22"; gene_name "uc003hnf.2"; oId "uc003hnf.2"; nearest_ref "uc003hnf.2"; class_code "="; tss_id "TSS13283"; p_id "P13379";
chr4	hg19_knownGene	exon	83796880	83796975	.	-	.	gene_id "XLOC_014122"; transcript_id "5_00037813"; exon_number "23"; gene_name "uc003hnf.2"; oId "uc003hnf.2"; nearest_ref "uc003hnf.2"; class_code "="; tss_id "TSS13283"; p_id "P13379";
chr4	hg19_knownGene	exon	83799883	83800081	.	-	.	gene_id "XLOC_014122"; transcript_id "5_00037813"; exon_number "24"; gene_name "uc003hnf.2"; oId "uc003hnf.2"; nearest_ref "uc003hnf.2"; class_code "="; tss_id "TSS13283"; p_id "P13379";
chr4	hg19_knownGene	exon	83801952	83802075	.	-	.	gene_id "XLOC_014122"; transcript_id "5_00037813"; exon_number "25"; gene_name "uc003hnf.2"; oId "uc003hnf.2"; nearest_ref "uc003hnf.2"; class_code "="; tss_id "TSS13283"; p_id "P13379";
chr4	hg19_knownGene	exon	83803011	83803093	.	-	.	gene_id "XLOC_014122"; transcript_id "5_00037813"; exon_number "26"; gene_name "uc003hnf.2"; oId "uc003hnf.2"; nearest_ref "uc003hnf.2"; class_code "="; tss_id "TSS13283"; p_id "P13379";
chr4	hg19_knownGene	exon	83812241	83812400	.	-	.	gene_id "XLOC_014122"; transcript_id "5_00037813"; exon_number "27"; gene_name "uc003hnf.2"; oId "uc003hnf.2"; nearest_ref "uc003hnf.2"; class_code "="; tss_id "TSS13283"; p_id "P13379";
chr4	hg19_knownGene	exon	83739815	83740406	.	-	.	gene_id "XLOC_014122"; transcript_id "5_00037823"; exon_number "1"; gene_name "uc003hnm.2"; oId "uc003hnm.2"; nearest_ref "uc003hnm.2"; class_code "="; tss_id "TSS13284"; p_id "P13379";
chr4	hg19_knownGene	exon	83742190	83742261	.	-	.	gene_id "XLOC_014122"; transcript_id "5_00037823"; exon_number "2"; gene_name "uc003hnm.2"; oId "uc003hnm.2"; nearest_ref "uc003hnm.2"; class_code "="; tss_id "TSS13284"; p_id "P13379";
chr4	hg19_knownGene	exon	83745708	83745827	.	-	.	gene_id "XLOC_014122"; transcript_id "5_00037823"; exon_number "3"; gene_name "uc003hnm.2"; oId "uc003hnm.2"; nearest_ref "uc003hnm.2"; class_code "="; tss_id "TSS13284"; p_id "P13379";
chr4	hg19_knownGene	exon	83748522	83748785	.	-	.	gene_id "XLOC_014122"; transcript_id "5_00037823"; exon_number "4"; gene_name "uc003hnm.2"; oId "uc003hnm.2"; nearest_ref "uc003hnm.2"; class_code "="; tss_id "TSS13284"; p_id "P13379";
chr4	hg19_knownGene	exon	83750153	83750211	.	-	.	gene_id "XLOC_014122"; transcript_id "5_00037823"; exon_number "5"; gene_name "uc003hnm.2"; oId "uc003hnm.2"; nearest_ref "uc003hnm.2"; class_code "="; tss_id "TSS13284"; p_id "P13379";
chr4	hg19_knownGene	exon	83763293	83763634	.	-	.	gene_id "XLOC_014122"; transcript_id "5_00037823"; exon_number "6"; gene_name "uc003hnm.2"; oId "uc003hnm.2"; nearest_ref "uc003hnm.2"; class_code "="; tss_id "TSS13284"; p_id "P13379";
chr4	hg19_knownGene	exon	83765539	83765662	.	-	.	gene_id "XLOC_014122"; transcript_id "5_00037823"; exon_number "7"; gene_name "uc003hnm.2"; oId "uc003hnm.2"; nearest_ref "uc003hnm.2"; class_code "="; tss_id "TSS13284"; p_id "P13379";
chr4	hg19_knownGene	exon	83769957	83770130	.	-	.	gene_id "XLOC_014122"; transcript_id "5_00037823"; exon_number "8"; gene_name "uc003hnm.2"; oId "uc003hnm.2"; nearest_ref "uc003hnm.2"; class_code "="; tss_id "TSS13284"; p_id "P13379";
chr4	hg19_knownGene	exon	83772584	83772757	.	-	.	gene_id "XLOC_014122"; transcript_id "5_00037823"; exon_number "9"; gene_name "uc003hnm.2"; oId "uc003hnm.2"; nearest_ref "uc003hnm.2"; class_code "="; tss_id "TSS13284"; p_id "P13379";
chr4	hg19_knownGene	exon	83774723	83774868	.	-	.	gene_id "XLOC_014122"; transcript_id "5_00037823"; exon_number "10"; gene_name "uc003hnm.2"; oId "uc003hnm.2"; nearest_ref "uc003hnm.2"; class_code "="; tss_id "TSS13284"; p_id "P13379";
chr4	hg19_knownGene	exon	83776056	83776182	.	-	.	gene_id "XLOC_014122"; transcript_id "5_00037823"; exon_number "11"; gene_name "uc003hnm.2"; oId "uc003hnm.2"; nearest_ref "uc003hnm.2"; class_code "="; tss_id "TSS13284"; p_id "P13379";
chr4	hg19_knownGene	exon	83778105	83778283	.	-	.	gene_id "XLOC_014122"; transcript_id "5_00037823"; exon_number "12"; gene_name "uc003hnm.2"; oId "uc003hnm.2"; nearest_ref "uc003hnm.2"; class_code "="; tss_id "TSS13284"; p_id "P13379";
chr4	hg19_knownGene	exon	83778842	83778917	.	-	.	gene_id "XLOC_014122"; transcript_id "5_00037823"; exon_number "13"; gene_name "uc003hnm.2"; oId "uc003hnm.2"; nearest_ref "uc003hnm.2"; class_code "="; tss_id "TSS13284"; p_id "P13379";
chr4	hg19_knownGene	exon	83782784	83782861	.	-	.	gene_id "XLOC_014122"; transcript_id "5_00037823"; exon_number "14"; gene_name "uc003hnm.2"; oId "uc003hnm.2"; nearest_ref "uc003hnm.2"; class_code "="; tss_id "TSS13284"; p_id "P13379";
chr4	hg19_knownGene	exon	83783687	83783725	.	-	.	gene_id "XLOC_014122"; transcript_id "5_00037823"; exon_number "15"; gene_name "uc003hnm.2"; oId "uc003hnm.2"; nearest_ref "uc003hnm.2"; class_code "="; tss_id "TSS13284"; p_id "P13379";
chr4	hg19_knownGene	exon	83784471	83784545	.	-	.	gene_id "XLOC_014122"; transcript_id "5_00037823"; exon_number "16"; gene_name "uc003hnm.2"; oId "uc003hnm.2"; nearest_ref "uc003hnm.2"; class_code "="; tss_id "TSS13284"; p_id "P13379";
chr4	hg19_knownGene	exon	83785515	83785751	.	-	.	gene_id "XLOC_014122"; transcript_id "5_00037823"; exon_number "17"; gene_name "uc003hnm.2"; oId "uc003hnm.2"; nearest_ref "uc003hnm.2"; class_code "="; tss_id "TSS13284"; p_id "P13379";
chr4	hg19_knownGene	exon	83787961	83788113	.	-	.	gene_id "XLOC_014122"; transcript_id "5_00037823"; exon_number "18"; gene_name "uc003hnm.2"; oId "uc003hnm.2"; nearest_ref "uc003hnm.2"; class_code "="; tss_id "TSS13284"; p_id "P13379";
chr4	hg19_knownGene	exon	83788308	83788469	.	-	.	gene_id "XLOC_014122"; transcript_id "5_00037823"; exon_number "19"; gene_name "uc003hnm.2"; oId "uc003hnm.2"; nearest_ref "uc003hnm.2"; class_code "="; tss_id "TSS13284"; p_id "P13379";
chr4	hg19_knownGene	exon	83791478	83791577	.	-	.	gene_id "XLOC_014122"; transcript_id "5_00037823"; exon_number "20"; gene_name "uc003hnm.2"; oId "uc003hnm.2"; nearest_ref "uc003hnm.2"; class_code "="; tss_id "TSS13284"; p_id "P13379";
chr4	hg19_knownGene	exon	83793097	83793239	.	-	.	gene_id "XLOC_014122"; transcript_id "5_00037823"; exon_number "21"; gene_name "uc003hnm.2"; oId "uc003hnm.2"; nearest_ref "uc003hnm.2"; class_code "="; tss_id "TSS13284"; p_id "P13379";
chr4	hg19_knownGene	exon	83795764	83795904	.	-	.	gene_id "XLOC_014122"; transcript_id "5_00037823"; exon_number "22"; gene_name "uc003hnm.2"; oId "uc003hnm.2"; nearest_ref "uc003hnm.2"; class_code "="; tss_id "TSS13284"; p_id "P13379";
chr4	hg19_knownGene	exon	83796880	83796975	.	-	.	gene_id "XLOC_014122"; transcript_id "5_00037823"; exon_number "23"; gene_name "uc003hnm.2"; oId "uc003hnm.2"; nearest_ref "uc003hnm.2"; class_code "="; tss_id "TSS13284"; p_id "P13379";
chr4	hg19_knownGene	exon	83799883	83800081	.	-	.	gene_id "XLOC_014122"; transcript_id "5_00037823"; exon_number "24"; gene_name "uc003hnm.2"; oId "uc003hnm.2"; nearest_ref "uc003hnm.2"; class_code "="; tss_id "TSS13284"; p_id "P13379";
chr4	hg19_knownGene	exon	83801952	83802075	.	-	.	gene_id "XLOC_014122"; transcript_id "5_00037823"; exon_number "25"; gene_name "uc003hnm.2"; oId "uc003hnm.2"; nearest_ref "uc003hnm.2"; class_code "="; tss_id "TSS13284"; p_id "P13379";
chr4	hg19_knownGene	exon	83803011	83803090	.	-	.	gene_id "XLOC_014122"; transcript_id "5_00037823"; exon_number "26"; gene_name "uc003hnm.2"; oId "uc003hnm.2"; nearest_ref "uc003hnm.2"; class_code "="; tss_id "TSS13284"; p_id "P13379";
chr4	hg19_knownGene	exon	83820866	83820890	.	-	.	gene_id "XLOC_014122"; transcript_id "5_00037823"; exon_number "27"; gene_name "uc003hnm.2"; oId "uc003hnm.2"; nearest_ref "uc003hnm.2"; class_code "="; tss_id "TSS13284"; p_id "P13379";
chr4	hg19_knownGene	exon	83821230	83821376	.	-	.	gene_id "XLOC_014122"; transcript_id "5_00037823"; exon_number "28"; gene_name "uc003hnm.2"; oId "uc003hnm.2"; nearest_ref "uc003hnm.2"; class_code "="; tss_id "TSS13284"; p_id "P13379";
chr4	hg19_knownGene	exon	83821487	83821700	.	-	.	gene_id "XLOC_014122"; transcript_id "5_00037823"; exon_number "29"; gene_name "uc003hnm.2"; oId "uc003hnm.2"; nearest_ref "uc003hnm.2"; class_code "="; tss_id "TSS13284"; p_id "P13379";
chr4	Cufflinks	exon	83739907	83740406	.	-	.	gene_id "XLOC_014122"; transcript_id "5_00039327"; exon_number "1"; gene_name "uc003hnm.2"; oId "SC4.24212.14"; nearest_ref "uc003hnm.2"; class_code "j"; tss_id "TSS13283";
chr4	Cufflinks	exon	83742190	83742261	.	-	.	gene_id "XLOC_014122"; transcript_id "5_00039327"; exon_number "2"; gene_name "uc003hnm.2"; oId "SC4.24212.14"; nearest_ref "uc003hnm.2"; class_code "j"; tss_id "TSS13283";
chr4	Cufflinks	exon	83745708	83745827	.	-	.	gene_id "XLOC_014122"; transcript_id "5_00039327"; exon_number "3"; gene_name "uc003hnm.2"; oId "SC4.24212.14"; nearest_ref "uc003hnm.2"; class_code "j"; tss_id "TSS13283";
chr4	Cufflinks	exon	83748522	83748785	.	-	.	gene_id "XLOC_014122"; transcript_id "5_00039327"; exon_number "4"; gene_name "uc003hnm.2"; oId "SC4.24212.14"; nearest_ref "uc003hnm.2"; class_code "j"; tss_id "TSS13283";
chr4	Cufflinks	exon	83750153	83750211	.	-	.	gene_id "XLOC_014122"; transcript_id "5_00039327"; exon_number "5"; gene_name "uc003hnm.2"; oId "SC4.24212.14"; nearest_ref "uc003hnm.2"; class_code "j"; tss_id "TSS13283";
chr4	Cufflinks	exon	83763338	83763634	.	-	.	gene_id "XLOC_014122"; transcript_id "5_00039327"; exon_number "6"; gene_name "uc003hnm.2"; oId "SC4.24212.14"; nearest_ref "uc003hnm.2"; class_code "j"; tss_id "TSS13283";
chr4	Cufflinks	exon	83765539	83765662	.	-	.	gene_id "XLOC_014122"; transcript_id "5_00039327"; exon_number "7"; gene_name "uc003hnm.2"; oId "SC4.24212.14"; nearest_ref "uc003hnm.2"; class_code "j"; tss_id "TSS13283";
chr4	Cufflinks	exon	83769957	83770130	.	-	.	gene_id "XLOC_014122"; transcript_id "5_00039327"; exon_number "8"; gene_name "uc003hnm.2"; oId "SC4.24212.14"; nearest_ref "uc003hnm.2"; class_code "j"; tss_id "TSS13283";
chr4	Cufflinks	exon	83772584	83772757	.	-	.	gene_id "XLOC_014122"; transcript_id "5_00039327"; exon_number "9"; gene_name "uc003hnm.2"; oId "SC4.24212.14"; nearest_ref "uc003hnm.2"; class_code "j"; tss_id "TSS13283";
chr4	Cufflinks	exon	83774723	83774868	.	-	.	gene_id "XLOC_014122"; transcript_id "5_00039327"; exon_number "10"; gene_name "uc003hnm.2"; oId "SC4.24212.14"; nearest_ref "uc003hnm.2"; class_code "j"; tss_id "TSS13283";
chr4	Cufflinks	exon	83776056	83776182	.	-	.	gene_id "XLOC_014122"; transcript_id "5_00039327"; exon_number "11"; gene_name "uc003hnm.2"; oId "SC4.24212.14"; nearest_ref "uc003hnm.2"; class_code "j"; tss_id "TSS13283";
chr4	Cufflinks	exon	83778105	83778283	.	-	.	gene_id "XLOC_014122"; transcript_id "5_00039327"; exon_number "12"; gene_name "uc003hnm.2"; oId "SC4.24212.14"; nearest_ref "uc003hnm.2"; class_code "j"; tss_id "TSS13283";
chr4	Cufflinks	exon	83778842	83778917	.	-	.	gene_id "XLOC_014122"; transcript_id "5_00039327"; exon_number "13"; gene_name "uc003hnm.2"; oId "SC4.24212.14"; nearest_ref "uc003hnm.2"; class_code "j"; tss_id "TSS13283";
chr4	Cufflinks	exon	83784471	83784545	.	-	.	gene_id "XLOC_014122"; transcript_id "5_00039327"; exon_number "14"; gene_name "uc003hnm.2"; oId "SC4.24212.14"; nearest_ref "uc003hnm.2"; class_code "j"; tss_id "TSS13283";
chr4	Cufflinks	exon	83785515	83785751	.	-	.	gene_id "XLOC_014122"; transcript_id "5_00039327"; exon_number "15"; gene_name "uc003hnm.2"; oId "SC4.24212.14"; nearest_ref "uc003hnm.2"; class_code "j"; tss_id "TSS13283";
chr4	Cufflinks	exon	83787961	83788113	.	-	.	gene_id "XLOC_014122"; transcript_id "5_00039327"; exon_number "16"; gene_name "uc003hnm.2"; oId "SC4.24212.14"; nearest_ref "uc003hnm.2"; class_code "j"; tss_id "TSS13283";
chr4	Cufflinks	exon	83788308	83788469	.	-	.	gene_id "XLOC_014122"; transcript_id "5_00039327"; exon_number "17"; gene_name "uc003hnm.2"; oId "SC4.24212.14"; nearest_ref "uc003hnm.2"; class_code "j"; tss_id "TSS13283";
chr4	Cufflinks	exon	83791478	83791577	.	-	.	gene_id "XLOC_014122"; transcript_id "5_00039327"; exon_number "18"; gene_name "uc003hnm.2"; oId "SC4.24212.14"; nearest_ref "uc003hnm.2"; class_code "j"; tss_id "TSS13283";
chr4	Cufflinks	exon	83793097	83793239	.	-	.	gene_id "XLOC_014122"; transcript_id "5_00039327"; exon_number "19"; gene_name "uc003hnm.2"; oId "SC4.24212.14"; nearest_ref "uc003hnm.2"; class_code "j"; tss_id "TSS13283";
chr4	Cufflinks	exon	83795764	83795904	.	-	.	gene_id "XLOC_014122"; transcript_id "5_00039327"; exon_number "20"; gene_name "uc003hnm.2"; oId "SC4.24212.14"; nearest_ref "uc003hnm.2"; class_code "j"; tss_id "TSS13283";
chr4	Cufflinks	exon	83796880	83796975	.	-	.	gene_id "XLOC_014122"; transcript_id "5_00039327"; exon_number "21"; gene_name "uc003hnm.2"; oId "SC4.24212.14"; nearest_ref "uc003hnm.2"; class_code "j"; tss_id "TSS13283";
chr4	Cufflinks	exon	83799883	83800081	.	-	.	gene_id "XLOC_014122"; transcript_id "5_00039327"; exon_number "22"; gene_name "uc003hnm.2"; oId "SC4.24212.14"; nearest_ref "uc003hnm.2"; class_code "j"; tss_id "TSS13283";
chr4	Cufflinks	exon	83801952	83802075	.	-	.	gene_id "XLOC_014122"; transcript_id "5_00039327"; exon_number "23"; gene_name "uc003hnm.2"; oId "SC4.24212.14"; nearest_ref "uc003hnm.2"; class_code "j"; tss_id "TSS13283";
chr4	Cufflinks	exon	83803011	83803090	.	-	.	gene_id "XLOC_014122"; transcript_id "5_00039327"; exon_number "24"; gene_name "uc003hnm.2"; oId "SC4.24212.14"; nearest_ref "uc003hnm.2"; class_code "j"; tss_id "TSS13283";
chr4	Cufflinks	exon	83812241	83812400	.	-	.	gene_id "XLOC_014122"; transcript_id "5_00039327"; exon_number "25"; gene_name "uc003hnm.2"; oId "SC4.24212.14"; nearest_ref "uc003hnm.2"; class_code "j"; tss_id "TSS13283";
chr4	hg19_knownGene	exon	83764838	83765662	.	-	.	gene_id "XLOC_014122"; transcript_id "5_00037824"; exon_number "1"; gene_name "uc003hnn.1"; oId "uc003hnn.1"; nearest_ref "uc003hnn.1"; class_code "="; tss_id "TSS13283"; p_id "P13372";
chr4	hg19_knownGene	exon	83769957	83770130	.	-	.	gene_id "XLOC_014122"; transcript_id "5_00037824"; exon_number "2"; gene_name "uc003hnn.1"; oId "uc003hnn.1"; nearest_ref "uc003hnn.1"; class_code "="; tss_id "TSS13283"; p_id "P13372";
chr4	hg19_knownGene	exon	83772584	83772757	.	-	.	gene_id "XLOC_014122"; transcript_id "5_00037824"; exon_number "3"; gene_name "uc003hnn.1"; oId "uc003hnn.1"; nearest_ref "uc003hnn.1"; class_code "="; tss_id "TSS13283"; p_id "P13372";
chr4	hg19_knownGene	exon	83774723	83774868	.	-	.	gene_id "XLOC_014122"; transcript_id "5_00037824"; exon_number "4"; gene_name "uc003hnn.1"; oId "uc003hnn.1"; nearest_ref "uc003hnn.1"; class_code "="; tss_id "TSS13283"; p_id "P13372";
chr4	hg19_knownGene	exon	83776056	83776182	.	-	.	gene_id "XLOC_014122"; transcript_id "5_00037824"; exon_number "5"; gene_name "uc003hnn.1"; oId "uc003hnn.1"; nearest_ref "uc003hnn.1"; class_code "="; tss_id "TSS13283"; p_id "P13372";
chr4	hg19_knownGene	exon	83778105	83778283	.	-	.	gene_id "XLOC_014122"; transcript_id "5_00037824"; exon_number "6"; gene_name "uc003hnn.1"; oId "uc003hnn.1"; nearest_ref "uc003hnn.1"; class_code "="; tss_id "TSS13283"; p_id "P13372";
chr4	hg19_knownGene	exon	83778842	83778917	.	-	.	gene_id "XLOC_014122"; transcript_id "5_00037824"; exon_number "7"; gene_name "uc003hnn.1"; oId "uc003hnn.1"; nearest_ref "uc003hnn.1"; class_code "="; tss_id "TSS13283"; p_id "P13372";
chr4	hg19_knownGene	exon	83782784	83782861	.	-	.	gene_id "XLOC_014122"; transcript_id "5_00037824"; exon_number "8"; gene_name "uc003hnn.1"; oId "uc003hnn.1"; nearest_ref "uc003hnn.1"; class_code "="; tss_id "TSS13283"; p_id "P13372";
chr4	hg19_knownGene	exon	83783687	83783725	.	-	.	gene_id "XLOC_014122"; transcript_id "5_00037824"; exon_number "9"; gene_name "uc003hnn.1"; oId "uc003hnn.1"; nearest_ref "uc003hnn.1"; class_code "="; tss_id "TSS13283"; p_id "P13372";
chr4	hg19_knownGene	exon	83784471	83784545	.	-	.	gene_id "XLOC_014122"; transcript_id "5_00037824"; exon_number "10"; gene_name "uc003hnn.1"; oId "uc003hnn.1"; nearest_ref "uc003hnn.1"; class_code "="; tss_id "TSS13283"; p_id "P13372";
chr4	hg19_knownGene	exon	83785515	83785751	.	-	.	gene_id "XLOC_014122"; transcript_id "5_00037824"; exon_number "11"; gene_name "uc003hnn.1"; oId "uc003hnn.1"; nearest_ref "uc003hnn.1"; class_code "="; tss_id "TSS13283"; p_id "P13372";
chr4	hg19_knownGene	exon	83787961	83788113	.	-	.	gene_id "XLOC_014122"; transcript_id "5_00037824"; exon_number "12"; gene_name "uc003hnn.1"; oId "uc003hnn.1"; nearest_ref "uc003hnn.1"; class_code "="; tss_id "TSS13283"; p_id "P13372";
chr4	hg19_knownGene	exon	83788308	83788469	.	-	.	gene_id "XLOC_014122"; transcript_id "5_00037824"; exon_number "13"; gene_name "uc003hnn.1"; oId "uc003hnn.1"; nearest_ref "uc003hnn.1"; class_code "="; tss_id "TSS13283"; p_id "P13372";
chr4	hg19_knownGene	exon	83791478	83791577	.	-	.	gene_id "XLOC_014122"; transcript_id "5_00037824"; exon_number "14"; gene_name "uc003hnn.1"; oId "uc003hnn.1"; nearest_ref "uc003hnn.1"; class_code "="; tss_id "TSS13283"; p_id "P13372";
chr4	hg19_knownGene	exon	83793097	83793239	.	-	.	gene_id "XLOC_014122"; transcript_id "5_00037824"; exon_number "15"; gene_name "uc003hnn.1"; oId "uc003hnn.1"; nearest_ref "uc003hnn.1"; class_code "="; tss_id "TSS13283"; p_id "P13372";
chr4	hg19_knownGene	exon	83795764	83795904	.	-	.	gene_id "XLOC_014122"; transcript_id "5_00037824"; exon_number "16"; gene_name "uc003hnn.1"; oId "uc003hnn.1"; nearest_ref "uc003hnn.1"; class_code "="; tss_id "TSS13283"; p_id "P13372";
chr4	hg19_knownGene	exon	83796880	83796975	.	-	.	gene_id "XLOC_014122"; transcript_id "5_00037824"; exon_number "17"; gene_name "uc003hnn.1"; oId "uc003hnn.1"; nearest_ref "uc003hnn.1"; class_code "="; tss_id "TSS13283"; p_id "P13372";
chr4	hg19_knownGene	exon	83799883	83800081	.	-	.	gene_id "XLOC_014122"; transcript_id "5_00037824"; exon_number "18"; gene_name "uc003hnn.1"; oId "uc003hnn.1"; nearest_ref "uc003hnn.1"; class_code "="; tss_id "TSS13283"; p_id "P13372";
chr4	hg19_knownGene	exon	83801952	83802075	.	-	.	gene_id "XLOC_014122"; transcript_id "5_00037824"; exon_number "19"; gene_name "uc003hnn.1"; oId "uc003hnn.1"; nearest_ref "uc003hnn.1"; class_code "="; tss_id "TSS13283"; p_id "P13372";
chr4	hg19_knownGene	exon	83803011	83803093	.	-	.	gene_id "XLOC_014122"; transcript_id "5_00037824"; exon_number "20"; gene_name "uc003hnn.1"; oId "uc003hnn.1"; nearest_ref "uc003hnn.1"; class_code "="; tss_id "TSS13283"; p_id "P13372";
chr4	hg19_knownGene	exon	83812241	83812400	.	-	.	gene_id "XLOC_014122"; transcript_id "5_00037824"; exon_number "21"; gene_name "uc003hnn.1"; oId "uc003hnn.1"; nearest_ref "uc003hnn.1"; class_code "="; tss_id "TSS13283"; p_id "P13372";
chr4	hg19_knownGene	exon	83784369	83784545	.	-	.	gene_id "XLOC_014122"; transcript_id "5_00037825"; exon_number "1"; gene_name "uc003hno.2"; oId "uc003hno.2"; nearest_ref "uc003hno.2"; class_code "="; tss_id "TSS13283"; p_id "P13374";
chr4	hg19_knownGene	exon	83785515	83785751	.	-	.	gene_id "XLOC_014122"; transcript_id "5_00037825"; exon_number "2"; gene_name "uc003hno.2"; oId "uc003hno.2"; nearest_ref "uc003hno.2"; class_code "="; tss_id "TSS13283"; p_id "P13374";
chr4	hg19_knownGene	exon	83787961	83788113	.	-	.	gene_id "XLOC_014122"; transcript_id "5_00037825"; exon_number "3"; gene_name "uc003hno.2"; oId "uc003hno.2"; nearest_ref "uc003hno.2"; class_code "="; tss_id "TSS13283"; p_id "P13374";
chr4	hg19_knownGene	exon	83788308	83788469	.	-	.	gene_id "XLOC_014122"; transcript_id "5_00037825"; exon_number "4"; gene_name "uc003hno.2"; oId "uc003hno.2"; nearest_ref "uc003hno.2"; class_code "="; tss_id "TSS13283"; p_id "P13374";
chr4	hg19_knownGene	exon	83791478	83791577	.	-	.	gene_id "XLOC_014122"; transcript_id "5_00037825"; exon_number "5"; gene_name "uc003hno.2"; oId "uc003hno.2"; nearest_ref "uc003hno.2"; class_code "="; tss_id "TSS13283"; p_id "P13374";
chr4	hg19_knownGene	exon	83793097	83793239	.	-	.	gene_id "XLOC_014122"; transcript_id "5_00037825"; exon_number "6"; gene_name "uc003hno.2"; oId "uc003hno.2"; nearest_ref "uc003hno.2"; class_code "="; tss_id "TSS13283"; p_id "P13374";
chr4	hg19_knownGene	exon	83795764	83795904	.	-	.	gene_id "XLOC_014122"; transcript_id "5_00037825"; exon_number "7"; gene_name "uc003hno.2"; oId "uc003hno.2"; nearest_ref "uc003hno.2"; class_code "="; tss_id "TSS13283"; p_id "P13374";
chr4	hg19_knownGene	exon	83796880	83796975	.	-	.	gene_id "XLOC_014122"; transcript_id "5_00037825"; exon_number "8"; gene_name "uc003hno.2"; oId "uc003hno.2"; nearest_ref "uc003hno.2"; class_code "="; tss_id "TSS13283"; p_id "P13374";
chr4	hg19_knownGene	exon	83799883	83800081	.	-	.	gene_id "XLOC_014122"; transcript_id "5_00037825"; exon_number "9"; gene_name "uc003hno.2"; oId "uc003hno.2"; nearest_ref "uc003hno.2"; class_code "="; tss_id "TSS13283"; p_id "P13374";
chr4	hg19_knownGene	exon	83801952	83802075	.	-	.	gene_id "XLOC_014122"; transcript_id "5_00037825"; exon_number "10"; gene_name "uc003hno.2"; oId "uc003hno.2"; nearest_ref "uc003hno.2"; class_code "="; tss_id "TSS13283"; p_id "P13374";
chr4	hg19_knownGene	exon	83803011	83803093	.	-	.	gene_id "XLOC_014122"; transcript_id "5_00037825"; exon_number "11"; gene_name "uc003hno.2"; oId "uc003hno.2"; nearest_ref "uc003hno.2"; class_code "="; tss_id "TSS13283"; p_id "P13374";
chr4	hg19_knownGene	exon	83812241	83812400	.	-	.	gene_id "XLOC_014122"; transcript_id "5_00037825"; exon_number "12"; gene_name "uc003hno.2"; oId "uc003hno.2"; nearest_ref "uc003hno.2"; class_code "="; tss_id "TSS13283"; p_id "P13374";
chr4	Cufflinks	exon	83814692	83816000	.	-	.	gene_id "XLOC_014122"; transcript_id "5_00037828"; exon_number "1"; gene_name "uc003hnr.2"; oId "uc003hnr.2_ext"; nearest_ref "uc003hnr.2"; class_code "="; tss_id "TSS13285";
chr4	Cufflinks	exon	83821230	83821376	.	-	.	gene_id "XLOC_014122"; transcript_id "5_00037828"; exon_number "2"; gene_name "uc003hnr.2"; oId "uc003hnr.2_ext"; nearest_ref "uc003hnr.2"; class_code "="; tss_id "TSS13285";
chr4	Cufflinks	exon	83821487	83822112	.	-	.	gene_id "XLOC_014122"; transcript_id "5_00037828"; exon_number "3"; gene_name "uc003hnr.2"; oId "uc003hnr.2_ext"; nearest_ref "uc003hnr.2"; class_code "="; tss_id "TSS13285";
chr4	Cufflinks	exon	83814692	83816000	.	-	.	gene_id "XLOC_014122"; transcript_id "5_00037827"; exon_number "1"; gene_name "uc003hnq.2"; oId "uc003hnq.2_ext"; nearest_ref "uc003hnq.2"; class_code "="; tss_id "TSS13285";
chr4	Cufflinks	exon	83816845	83816927	.	-	.	gene_id "XLOC_014122"; transcript_id "5_00037827"; exon_number "2"; gene_name "uc003hnq.2"; oId "uc003hnq.2_ext"; nearest_ref "uc003hnq.2"; class_code "="; tss_id "TSS13285";
chr4	Cufflinks	exon	83819142	83819215	.	-	.	gene_id "XLOC_014122"; transcript_id "5_00037827"; exon_number "3"; gene_name "uc003hnq.2"; oId "uc003hnq.2_ext"; nearest_ref "uc003hnq.2"; class_code "="; tss_id "TSS13285";
chr4	Cufflinks	exon	83821230	83821376	.	-	.	gene_id "XLOC_014122"; transcript_id "5_00037827"; exon_number "4"; gene_name "uc003hnq.2"; oId "uc003hnq.2_ext"; nearest_ref "uc003hnq.2"; class_code "="; tss_id "TSS13285";
chr4	Cufflinks	exon	83821487	83822112	.	-	.	gene_id "XLOC_014122"; transcript_id "5_00037827"; exon_number "5"; gene_name "uc003hnq.2"; oId "uc003hnq.2_ext"; nearest_ref "uc003hnq.2"; class_code "="; tss_id "TSS13285";
chr4	Cufflinks	exon	83814692	83816000	.	-	.	gene_id "XLOC_014122"; transcript_id "5_00037826"; exon_number "1"; gene_name "uc003hnp.2"; oId "uc003hnp.2_ext"; nearest_ref "uc003hnp.2"; class_code "="; tss_id "TSS13285";
chr4	Cufflinks	exon	83821230	83821376	.	-	.	gene_id "XLOC_014122"; transcript_id "5_00037826"; exon_number "2"; gene_name "uc003hnp.2"; oId "uc003hnp.2_ext"; nearest_ref "uc003hnp.2"; class_code "="; tss_id "TSS13285";
chr4	Cufflinks	exon	83821525	83822112	.	-	.	gene_id "XLOC_014122"; transcript_id "5_00037826"; exon_number "3"; gene_name "uc003hnp.2"; oId "uc003hnp.2_ext"; nearest_ref "uc003hnp.2"; class_code "="; tss_id "TSS13285";
chr4	Cufflinks	exon	83816015	83816793	.	-	.	gene_id "XLOC_014123"; transcript_id "5_00039328"; exon_number "1"; gene_name "uc003hnr.2"; oId "SC4.24214.1"; nearest_ref "uc003hnr.2"; class_code "i";
chr4	Cufflinks	exon	83817292	83817920	.	-	.	gene_id "XLOC_014124"; transcript_id "5_00039329"; exon_number "1"; gene_name "uc003hnr.2"; oId "SC4.24215.1"; nearest_ref "uc003hnr.2"; class_code "i";
chr4	Cufflinks	exon	83818080	83818905	.	-	.	gene_id "XLOC_014125"; transcript_id "5_00039330"; exon_number "1"; gene_name "uc003hnr.2"; oId "SC4.24216.1"; nearest_ref "uc003hnr.2"; class_code "i";
chr4	Cufflinks	exon	83819611	83819903	.	-	.	gene_id "XLOC_014126"; transcript_id "5_00039331"; exon_number "1"; gene_name "uc003hnr.2"; oId "SC4.24217.1"; nearest_ref "uc003hnr.2"; class_code "i";
chr4	hg19_knownGene	exon	83845756	83849456	.	-	.	gene_id "XLOC_014127"; transcript_id "5_00037833"; exon_number "1"; gene_name "uc010ijt.2"; oId "uc010ijt.2"; nearest_ref "uc010ijt.2"; class_code "="; tss_id "TSS13286"; p_id "P13385";
chr4	hg19_knownGene	exon	83852096	83852298	.	-	.	gene_id "XLOC_014127"; transcript_id "5_00037833"; exon_number "2"; gene_name "uc010ijt.2"; oId "uc010ijt.2"; nearest_ref "uc010ijt.2"; class_code "="; tss_id "TSS13286"; p_id "P13385";
chr4	hg19_knownGene	exon	83857134	83857271	.	-	.	gene_id "XLOC_014127"; transcript_id "5_00037833"; exon_number "3"; gene_name "uc010ijt.2"; oId "uc010ijt.2"; nearest_ref "uc010ijt.2"; class_code "="; tss_id "TSS13286"; p_id "P13385";
chr4	hg19_knownGene	exon	83857432	83857534	.	-	.	gene_id "XLOC_014127"; transcript_id "5_00037833"; exon_number "4"; gene_name "uc010ijt.2"; oId "uc010ijt.2"; nearest_ref "uc010ijt.2"; class_code "="; tss_id "TSS13286"; p_id "P13385";
chr4	hg19_knownGene	exon	83858380	83858451	.	-	.	gene_id "XLOC_014127"; transcript_id "5_00037833"; exon_number "5"; gene_name "uc010ijt.2"; oId "uc010ijt.2"; nearest_ref "uc010ijt.2"; class_code "="; tss_id "TSS13286"; p_id "P13385";
chr4	hg19_knownGene	exon	83859566	83859657	.	-	.	gene_id "XLOC_014127"; transcript_id "5_00037833"; exon_number "6"; gene_name "uc010ijt.2"; oId "uc010ijt.2"; nearest_ref "uc010ijt.2"; class_code "="; tss_id "TSS13286"; p_id "P13385";
chr4	hg19_knownGene	exon	83860692	83860889	.	-	.	gene_id "XLOC_014127"; transcript_id "5_00037833"; exon_number "7"; gene_name "uc010ijt.2"; oId "uc010ijt.2"; nearest_ref "uc010ijt.2"; class_code "="; tss_id "TSS13286"; p_id "P13385";
chr4	hg19_knownGene	exon	83861042	83861115	.	-	.	gene_id "XLOC_014127"; transcript_id "5_00037833"; exon_number "8"; gene_name "uc010ijt.2"; oId "uc010ijt.2"; nearest_ref "uc010ijt.2"; class_code "="; tss_id "TSS13286"; p_id "P13385";
chr4	hg19_knownGene	exon	83867411	83867627	.	-	.	gene_id "XLOC_014127"; transcript_id "5_00037833"; exon_number "9"; gene_name "uc010ijt.2"; oId "uc010ijt.2"; nearest_ref "uc010ijt.2"; class_code "="; tss_id "TSS13286"; p_id "P13385";
chr4	hg19_knownGene	exon	83905314	83906029	.	-	.	gene_id "XLOC_014127"; transcript_id "5_00037833"; exon_number "10"; gene_name "uc010ijt.2"; oId "uc010ijt.2"; nearest_ref "uc010ijt.2"; class_code "="; tss_id "TSS13286"; p_id "P13385";
chr4	hg19_knownGene	exon	83931637	83931982	.	-	.	gene_id "XLOC_014127"; transcript_id "5_00037833"; exon_number "11"; gene_name "uc010ijt.2"; oId "uc010ijt.2"; nearest_ref "uc010ijt.2"; class_code "="; tss_id "TSS13286"; p_id "P13385";
chr4	hg19_knownGene	exon	83845756	83849456	.	-	.	gene_id "XLOC_014127"; transcript_id "5_00037834"; exon_number "1"; gene_name "uc010iju.2"; oId "uc010iju.2"; nearest_ref "uc010iju.2"; class_code "="; tss_id "TSS13286"; p_id "P13384";
chr4	hg19_knownGene	exon	83852096	83852298	.	-	.	gene_id "XLOC_014127"; transcript_id "5_00037834"; exon_number "2"; gene_name "uc010iju.2"; oId "uc010iju.2"; nearest_ref "uc010iju.2"; class_code "="; tss_id "TSS13286"; p_id "P13384";
chr4	hg19_knownGene	exon	83857134	83857271	.	-	.	gene_id "XLOC_014127"; transcript_id "5_00037834"; exon_number "3"; gene_name "uc010iju.2"; oId "uc010iju.2"; nearest_ref "uc010iju.2"; class_code "="; tss_id "TSS13286"; p_id "P13384";
chr4	hg19_knownGene	exon	83857432	83857534	.	-	.	gene_id "XLOC_014127"; transcript_id "5_00037834"; exon_number "4"; gene_name "uc010iju.2"; oId "uc010iju.2"; nearest_ref "uc010iju.2"; class_code "="; tss_id "TSS13286"; p_id "P13384";
chr4	hg19_knownGene	exon	83858380	83858451	.	-	.	gene_id "XLOC_014127"; transcript_id "5_00037834"; exon_number "5"; gene_name "uc010iju.2"; oId "uc010iju.2"; nearest_ref "uc010iju.2"; class_code "="; tss_id "TSS13286"; p_id "P13384";
chr4	hg19_knownGene	exon	83859566	83859657	.	-	.	gene_id "XLOC_014127"; transcript_id "5_00037834"; exon_number "6"; gene_name "uc010iju.2"; oId "uc010iju.2"; nearest_ref "uc010iju.2"; class_code "="; tss_id "TSS13286"; p_id "P13384";
chr4	hg19_knownGene	exon	83860692	83860889	.	-	.	gene_id "XLOC_014127"; transcript_id "5_00037834"; exon_number "7"; gene_name "uc010iju.2"; oId "uc010iju.2"; nearest_ref "uc010iju.2"; class_code "="; tss_id "TSS13286"; p_id "P13384";
chr4	hg19_knownGene	exon	83861042	83861115	.	-	.	gene_id "XLOC_014127"; transcript_id "5_00037834"; exon_number "8"; gene_name "uc010iju.2"; oId "uc010iju.2"; nearest_ref "uc010iju.2"; class_code "="; tss_id "TSS13286"; p_id "P13384";
chr4	hg19_knownGene	exon	83891480	83891622	.	-	.	gene_id "XLOC_014127"; transcript_id "5_00037834"; exon_number "9"; gene_name "uc010iju.2"; oId "uc010iju.2"; nearest_ref "uc010iju.2"; class_code "="; tss_id "TSS13286"; p_id "P13384";
chr4	hg19_knownGene	exon	83905314	83906029	.	-	.	gene_id "XLOC_014127"; transcript_id "5_00037834"; exon_number "10"; gene_name "uc010iju.2"; oId "uc010iju.2"; nearest_ref "uc010iju.2"; class_code "="; tss_id "TSS13286"; p_id "P13384";
chr4	hg19_knownGene	exon	83931637	83931982	.	-	.	gene_id "XLOC_014127"; transcript_id "5_00037834"; exon_number "11"; gene_name "uc010iju.2"; oId "uc010iju.2"; nearest_ref "uc010iju.2"; class_code "="; tss_id "TSS13286"; p_id "P13384";
chr4	hg19_knownGene	exon	83845756	83849456	.	-	.	gene_id "XLOC_014127"; transcript_id "5_00037832"; exon_number "1"; gene_name "uc003hnz.3"; oId "uc003hnz.3"; nearest_ref "uc003hnz.3"; class_code "="; tss_id "TSS13286"; p_id "P13383";
chr4	hg19_knownGene	exon	83852096	83852298	.	-	.	gene_id "XLOC_014127"; transcript_id "5_00037832"; exon_number "2"; gene_name "uc003hnz.3"; oId "uc003hnz.3"; nearest_ref "uc003hnz.3"; class_code "="; tss_id "TSS13286"; p_id "P13383";
chr4	hg19_knownGene	exon	83857134	83857271	.	-	.	gene_id "XLOC_014127"; transcript_id "5_00037832"; exon_number "3"; gene_name "uc003hnz.3"; oId "uc003hnz.3"; nearest_ref "uc003hnz.3"; class_code "="; tss_id "TSS13286"; p_id "P13383";
chr4	hg19_knownGene	exon	83857432	83857534	.	-	.	gene_id "XLOC_014127"; transcript_id "5_00037832"; exon_number "4"; gene_name "uc003hnz.3"; oId "uc003hnz.3"; nearest_ref "uc003hnz.3"; class_code "="; tss_id "TSS13286"; p_id "P13383";
chr4	hg19_knownGene	exon	83858380	83858451	.	-	.	gene_id "XLOC_014127"; transcript_id "5_00037832"; exon_number "5"; gene_name "uc003hnz.3"; oId "uc003hnz.3"; nearest_ref "uc003hnz.3"; class_code "="; tss_id "TSS13286"; p_id "P13383";
chr4	hg19_knownGene	exon	83859566	83859657	.	-	.	gene_id "XLOC_014127"; transcript_id "5_00037832"; exon_number "6"; gene_name "uc003hnz.3"; oId "uc003hnz.3"; nearest_ref "uc003hnz.3"; class_code "="; tss_id "TSS13286"; p_id "P13383";
chr4	hg19_knownGene	exon	83860692	83860889	.	-	.	gene_id "XLOC_014127"; transcript_id "5_00037832"; exon_number "7"; gene_name "uc003hnz.3"; oId "uc003hnz.3"; nearest_ref "uc003hnz.3"; class_code "="; tss_id "TSS13286"; p_id "P13383";
chr4	hg19_knownGene	exon	83861042	83861115	.	-	.	gene_id "XLOC_014127"; transcript_id "5_00037832"; exon_number "8"; gene_name "uc003hnz.3"; oId "uc003hnz.3"; nearest_ref "uc003hnz.3"; class_code "="; tss_id "TSS13286"; p_id "P13383";
chr4	hg19_knownGene	exon	83867411	83867627	.	-	.	gene_id "XLOC_014127"; transcript_id "5_00037832"; exon_number "9"; gene_name "uc003hnz.3"; oId "uc003hnz.3"; nearest_ref "uc003hnz.3"; class_code "="; tss_id "TSS13286"; p_id "P13383";
chr4	hg19_knownGene	exon	83891480	83891622	.	-	.	gene_id "XLOC_014127"; transcript_id "5_00037832"; exon_number "10"; gene_name "uc003hnz.3"; oId "uc003hnz.3"; nearest_ref "uc003hnz.3"; class_code "="; tss_id "TSS13286"; p_id "P13383";
chr4	hg19_knownGene	exon	83900036	83900159	.	-	.	gene_id "XLOC_014127"; transcript_id "5_00037832"; exon_number "11"; gene_name "uc003hnz.3"; oId "uc003hnz.3"; nearest_ref "uc003hnz.3"; class_code "="; tss_id "TSS13286"; p_id "P13383";
chr4	hg19_knownGene	exon	83905977	83906029	.	-	.	gene_id "XLOC_014127"; transcript_id "5_00037832"; exon_number "12"; gene_name "uc003hnz.3"; oId "uc003hnz.3"; nearest_ref "uc003hnz.3"; class_code "="; tss_id "TSS13286"; p_id "P13383";
chr4	hg19_knownGene	exon	83931637	83931982	.	-	.	gene_id "XLOC_014127"; transcript_id "5_00037832"; exon_number "13"; gene_name "uc003hnz.3"; oId "uc003hnz.3"; nearest_ref "uc003hnz.3"; class_code "="; tss_id "TSS13286"; p_id "P13383";
chr4	hg19_knownGene	exon	83845756	83849456	.	-	.	gene_id "XLOC_014127"; transcript_id "5_00037831"; exon_number "1"; gene_name "uc003hny.3"; oId "uc003hny.3"; nearest_ref "uc003hny.3"; class_code "="; tss_id "TSS13286"; p_id "P13384";
chr4	hg19_knownGene	exon	83852096	83852298	.	-	.	gene_id "XLOC_014127"; transcript_id "5_00037831"; exon_number "2"; gene_name "uc003hny.3"; oId "uc003hny.3"; nearest_ref "uc003hny.3"; class_code "="; tss_id "TSS13286"; p_id "P13384";
chr4	hg19_knownGene	exon	83857134	83857271	.	-	.	gene_id "XLOC_014127"; transcript_id "5_00037831"; exon_number "3"; gene_name "uc003hny.3"; oId "uc003hny.3"; nearest_ref "uc003hny.3"; class_code "="; tss_id "TSS13286"; p_id "P13384";
chr4	hg19_knownGene	exon	83857432	83857534	.	-	.	gene_id "XLOC_014127"; transcript_id "5_00037831"; exon_number "4"; gene_name "uc003hny.3"; oId "uc003hny.3"; nearest_ref "uc003hny.3"; class_code "="; tss_id "TSS13286"; p_id "P13384";
chr4	hg19_knownGene	exon	83858380	83858451	.	-	.	gene_id "XLOC_014127"; transcript_id "5_00037831"; exon_number "5"; gene_name "uc003hny.3"; oId "uc003hny.3"; nearest_ref "uc003hny.3"; class_code "="; tss_id "TSS13286"; p_id "P13384";
chr4	hg19_knownGene	exon	83859566	83859657	.	-	.	gene_id "XLOC_014127"; transcript_id "5_00037831"; exon_number "6"; gene_name "uc003hny.3"; oId "uc003hny.3"; nearest_ref "uc003hny.3"; class_code "="; tss_id "TSS13286"; p_id "P13384";
chr4	hg19_knownGene	exon	83860692	83860889	.	-	.	gene_id "XLOC_014127"; transcript_id "5_00037831"; exon_number "7"; gene_name "uc003hny.3"; oId "uc003hny.3"; nearest_ref "uc003hny.3"; class_code "="; tss_id "TSS13286"; p_id "P13384";
chr4	hg19_knownGene	exon	83861042	83861115	.	-	.	gene_id "XLOC_014127"; transcript_id "5_00037831"; exon_number "8"; gene_name "uc003hny.3"; oId "uc003hny.3"; nearest_ref "uc003hny.3"; class_code "="; tss_id "TSS13286"; p_id "P13384";
chr4	hg19_knownGene	exon	83867411	83867627	.	-	.	gene_id "XLOC_014127"; transcript_id "5_00037831"; exon_number "9"; gene_name "uc003hny.3"; oId "uc003hny.3"; nearest_ref "uc003hny.3"; class_code "="; tss_id "TSS13286"; p_id "P13384";
chr4	hg19_knownGene	exon	83891480	83891618	.	-	.	gene_id "XLOC_014127"; transcript_id "5_00037831"; exon_number "10"; gene_name "uc003hny.3"; oId "uc003hny.3"; nearest_ref "uc003hny.3"; class_code "="; tss_id "TSS13286"; p_id "P13384";
chr4	hg19_knownGene	exon	83900036	83900159	.	-	.	gene_id "XLOC_014127"; transcript_id "5_00037831"; exon_number "11"; gene_name "uc003hny.3"; oId "uc003hny.3"; nearest_ref "uc003hny.3"; class_code "="; tss_id "TSS13286"; p_id "P13384";
chr4	hg19_knownGene	exon	83905977	83906029	.	-	.	gene_id "XLOC_014127"; transcript_id "5_00037831"; exon_number "12"; gene_name "uc003hny.3"; oId "uc003hny.3"; nearest_ref "uc003hny.3"; class_code "="; tss_id "TSS13286"; p_id "P13384";
chr4	hg19_knownGene	exon	83931637	83931982	.	-	.	gene_id "XLOC_014127"; transcript_id "5_00037831"; exon_number "13"; gene_name "uc003hny.3"; oId "uc003hny.3"; nearest_ref "uc003hny.3"; class_code "="; tss_id "TSS13286"; p_id "P13384";
chr4	hg19_knownGene	exon	83845756	83849456	.	-	.	gene_id "XLOC_014127"; transcript_id "5_00037830"; exon_number "1"; gene_name "uc003hnx.3"; oId "uc003hnx.3"; nearest_ref "uc003hnx.3"; class_code "="; tss_id "TSS13286"; p_id "P13382";
chr4	hg19_knownGene	exon	83852096	83852298	.	-	.	gene_id "XLOC_014127"; transcript_id "5_00037830"; exon_number "2"; gene_name "uc003hnx.3"; oId "uc003hnx.3"; nearest_ref "uc003hnx.3"; class_code "="; tss_id "TSS13286"; p_id "P13382";
chr4	hg19_knownGene	exon	83857134	83857271	.	-	.	gene_id "XLOC_014127"; transcript_id "5_00037830"; exon_number "3"; gene_name "uc003hnx.3"; oId "uc003hnx.3"; nearest_ref "uc003hnx.3"; class_code "="; tss_id "TSS13286"; p_id "P13382";
chr4	hg19_knownGene	exon	83857432	83857534	.	-	.	gene_id "XLOC_014127"; transcript_id "5_00037830"; exon_number "4"; gene_name "uc003hnx.3"; oId "uc003hnx.3"; nearest_ref "uc003hnx.3"; class_code "="; tss_id "TSS13286"; p_id "P13382";
chr4	hg19_knownGene	exon	83858380	83858451	.	-	.	gene_id "XLOC_014127"; transcript_id "5_00037830"; exon_number "5"; gene_name "uc003hnx.3"; oId "uc003hnx.3"; nearest_ref "uc003hnx.3"; class_code "="; tss_id "TSS13286"; p_id "P13382";
chr4	hg19_knownGene	exon	83859566	83859657	.	-	.	gene_id "XLOC_014127"; transcript_id "5_00037830"; exon_number "6"; gene_name "uc003hnx.3"; oId "uc003hnx.3"; nearest_ref "uc003hnx.3"; class_code "="; tss_id "TSS13286"; p_id "P13382";
chr4	hg19_knownGene	exon	83860692	83860889	.	-	.	gene_id "XLOC_014127"; transcript_id "5_00037830"; exon_number "7"; gene_name "uc003hnx.3"; oId "uc003hnx.3"; nearest_ref "uc003hnx.3"; class_code "="; tss_id "TSS13286"; p_id "P13382";
chr4	hg19_knownGene	exon	83861042	83861115	.	-	.	gene_id "XLOC_014127"; transcript_id "5_00037830"; exon_number "8"; gene_name "uc003hnx.3"; oId "uc003hnx.3"; nearest_ref "uc003hnx.3"; class_code "="; tss_id "TSS13286"; p_id "P13382";
chr4	hg19_knownGene	exon	83867411	83867627	.	-	.	gene_id "XLOC_014127"; transcript_id "5_00037830"; exon_number "9"; gene_name "uc003hnx.3"; oId "uc003hnx.3"; nearest_ref "uc003hnx.3"; class_code "="; tss_id "TSS13286"; p_id "P13382";
chr4	hg19_knownGene	exon	83891480	83891622	.	-	.	gene_id "XLOC_014127"; transcript_id "5_00037830"; exon_number "10"; gene_name "uc003hnx.3"; oId "uc003hnx.3"; nearest_ref "uc003hnx.3"; class_code "="; tss_id "TSS13286"; p_id "P13382";
chr4	hg19_knownGene	exon	83900036	83900159	.	-	.	gene_id "XLOC_014127"; transcript_id "5_00037830"; exon_number "11"; gene_name "uc003hnx.3"; oId "uc003hnx.3"; nearest_ref "uc003hnx.3"; class_code "="; tss_id "TSS13286"; p_id "P13382";
chr4	hg19_knownGene	exon	83905314	83906029	.	-	.	gene_id "XLOC_014127"; transcript_id "5_00037830"; exon_number "12"; gene_name "uc003hnx.3"; oId "uc003hnx.3"; nearest_ref "uc003hnx.3"; class_code "="; tss_id "TSS13286"; p_id "P13382";
chr4	hg19_knownGene	exon	83931637	83931982	.	-	.	gene_id "XLOC_014127"; transcript_id "5_00037830"; exon_number "13"; gene_name "uc003hnx.3"; oId "uc003hnx.3"; nearest_ref "uc003hnx.3"; class_code "="; tss_id "TSS13286"; p_id "P13382";
chr4	hg19_knownGene	exon	83845756	83849456	.	-	.	gene_id "XLOC_014127"; transcript_id "5_00037836"; exon_number "1"; gene_name "uc010ijv.2"; oId "uc010ijv.2"; nearest_ref "uc010ijv.2"; class_code "="; tss_id "TSS13287"; p_id "P13383";
chr4	hg19_knownGene	exon	83852096	83852298	.	-	.	gene_id "XLOC_014127"; transcript_id "5_00037836"; exon_number "2"; gene_name "uc010ijv.2"; oId "uc010ijv.2"; nearest_ref "uc010ijv.2"; class_code "="; tss_id "TSS13287"; p_id "P13383";
chr4	hg19_knownGene	exon	83857134	83857271	.	-	.	gene_id "XLOC_014127"; transcript_id "5_00037836"; exon_number "3"; gene_name "uc010ijv.2"; oId "uc010ijv.2"; nearest_ref "uc010ijv.2"; class_code "="; tss_id "TSS13287"; p_id "P13383";
chr4	hg19_knownGene	exon	83857432	83857534	.	-	.	gene_id "XLOC_014127"; transcript_id "5_00037836"; exon_number "4"; gene_name "uc010ijv.2"; oId "uc010ijv.2"; nearest_ref "uc010ijv.2"; class_code "="; tss_id "TSS13287"; p_id "P13383";
chr4	hg19_knownGene	exon	83858380	83858451	.	-	.	gene_id "XLOC_014127"; transcript_id "5_00037836"; exon_number "5"; gene_name "uc010ijv.2"; oId "uc010ijv.2"; nearest_ref "uc010ijv.2"; class_code "="; tss_id "TSS13287"; p_id "P13383";
chr4	hg19_knownGene	exon	83859566	83859657	.	-	.	gene_id "XLOC_014127"; transcript_id "5_00037836"; exon_number "6"; gene_name "uc010ijv.2"; oId "uc010ijv.2"; nearest_ref "uc010ijv.2"; class_code "="; tss_id "TSS13287"; p_id "P13383";
chr4	hg19_knownGene	exon	83860692	83860889	.	-	.	gene_id "XLOC_014127"; transcript_id "5_00037836"; exon_number "7"; gene_name "uc010ijv.2"; oId "uc010ijv.2"; nearest_ref "uc010ijv.2"; class_code "="; tss_id "TSS13287"; p_id "P13383";
chr4	hg19_knownGene	exon	83861042	83861115	.	-	.	gene_id "XLOC_014127"; transcript_id "5_00037836"; exon_number "8"; gene_name "uc010ijv.2"; oId "uc010ijv.2"; nearest_ref "uc010ijv.2"; class_code "="; tss_id "TSS13287"; p_id "P13383";
chr4	hg19_knownGene	exon	83867411	83867627	.	-	.	gene_id "XLOC_014127"; transcript_id "5_00037836"; exon_number "9"; gene_name "uc010ijv.2"; oId "uc010ijv.2"; nearest_ref "uc010ijv.2"; class_code "="; tss_id "TSS13287"; p_id "P13383";
chr4	hg19_knownGene	exon	83891480	83891622	.	-	.	gene_id "XLOC_014127"; transcript_id "5_00037836"; exon_number "10"; gene_name "uc010ijv.2"; oId "uc010ijv.2"; nearest_ref "uc010ijv.2"; class_code "="; tss_id "TSS13287"; p_id "P13383";
chr4	hg19_knownGene	exon	83900036	83900159	.	-	.	gene_id "XLOC_014127"; transcript_id "5_00037836"; exon_number "11"; gene_name "uc010ijv.2"; oId "uc010ijv.2"; nearest_ref "uc010ijv.2"; class_code "="; tss_id "TSS13287"; p_id "P13383";
chr4	hg19_knownGene	exon	83905977	83906029	.	-	.	gene_id "XLOC_014127"; transcript_id "5_00037836"; exon_number "12"; gene_name "uc010ijv.2"; oId "uc010ijv.2"; nearest_ref "uc010ijv.2"; class_code "="; tss_id "TSS13287"; p_id "P13383";
chr4	hg19_knownGene	exon	83933945	83934040	.	-	.	gene_id "XLOC_014127"; transcript_id "5_00037836"; exon_number "13"; gene_name "uc010ijv.2"; oId "uc010ijv.2"; nearest_ref "uc010ijv.2"; class_code "="; tss_id "TSS13287"; p_id "P13383";
chr4	Cufflinks	exon	83845756	83849456	.	-	.	gene_id "XLOC_014127"; transcript_id "5_00037835"; exon_number "1"; gene_name "uc010ijv.2"; oId "SC3.15566.8"; nearest_ref "uc010ijv.2"; class_code "j"; tss_id "TSS13287";
chr4	Cufflinks	exon	83852096	83852298	.	-	.	gene_id "XLOC_014127"; transcript_id "5_00037835"; exon_number "2"; gene_name "uc010ijv.2"; oId "SC3.15566.8"; nearest_ref "uc010ijv.2"; class_code "j"; tss_id "TSS13287";
chr4	Cufflinks	exon	83857134	83857271	.	-	.	gene_id "XLOC_014127"; transcript_id "5_00037835"; exon_number "3"; gene_name "uc010ijv.2"; oId "SC3.15566.8"; nearest_ref "uc010ijv.2"; class_code "j"; tss_id "TSS13287";
chr4	Cufflinks	exon	83857432	83857534	.	-	.	gene_id "XLOC_014127"; transcript_id "5_00037835"; exon_number "4"; gene_name "uc010ijv.2"; oId "SC3.15566.8"; nearest_ref "uc010ijv.2"; class_code "j"; tss_id "TSS13287";
chr4	Cufflinks	exon	83858380	83858451	.	-	.	gene_id "XLOC_014127"; transcript_id "5_00037835"; exon_number "5"; gene_name "uc010ijv.2"; oId "SC3.15566.8"; nearest_ref "uc010ijv.2"; class_code "j"; tss_id "TSS13287";
chr4	Cufflinks	exon	83859566	83859657	.	-	.	gene_id "XLOC_014127"; transcript_id "5_00037835"; exon_number "6"; gene_name "uc010ijv.2"; oId "SC3.15566.8"; nearest_ref "uc010ijv.2"; class_code "j"; tss_id "TSS13287";
chr4	Cufflinks	exon	83860692	83860889	.	-	.	gene_id "XLOC_014127"; transcript_id "5_00037835"; exon_number "7"; gene_name "uc010ijv.2"; oId "SC3.15566.8"; nearest_ref "uc010ijv.2"; class_code "j"; tss_id "TSS13287";
chr4	Cufflinks	exon	83861042	83861115	.	-	.	gene_id "XLOC_014127"; transcript_id "5_00037835"; exon_number "8"; gene_name "uc010ijv.2"; oId "SC3.15566.8"; nearest_ref "uc010ijv.2"; class_code "j"; tss_id "TSS13287";
chr4	Cufflinks	exon	83867411	83867627	.	-	.	gene_id "XLOC_014127"; transcript_id "5_00037835"; exon_number "9"; gene_name "uc010ijv.2"; oId "SC3.15566.8"; nearest_ref "uc010ijv.2"; class_code "j"; tss_id "TSS13287";
chr4	Cufflinks	exon	83905314	83906029	.	-	.	gene_id "XLOC_014127"; transcript_id "5_00037835"; exon_number "10"; gene_name "uc010ijv.2"; oId "SC3.15566.8"; nearest_ref "uc010ijv.2"; class_code "j"; tss_id "TSS13287";
chr4	Cufflinks	exon	83933945	83934040	.	-	.	gene_id "XLOC_014127"; transcript_id "5_00037835"; exon_number "11"; gene_name "uc010ijv.2"; oId "SC3.15566.8"; nearest_ref "uc010ijv.2"; class_code "j"; tss_id "TSS13287";
chr4	Cufflinks	exon	84007845	84012124	.	-	.	gene_id "XLOC_014128"; transcript_id "5_00037839"; exon_number "1"; gene_name "uc010ijy.2"; oId "SC4.24081.1"; nearest_ref "uc010ijy.2"; class_code "="; tss_id "TSS13289";
chr4	Cufflinks	exon	84015831	84015944	.	-	.	gene_id "XLOC_014128"; transcript_id "5_00037839"; exon_number "2"; gene_name "uc010ijy.2"; oId "SC4.24081.1"; nearest_ref "uc010ijy.2"; class_code "="; tss_id "TSS13289";
chr4	Cufflinks	exon	84026049	84026173	.	-	.	gene_id "XLOC_014128"; transcript_id "5_00037839"; exon_number "3"; gene_name "uc010ijy.2"; oId "SC4.24081.1"; nearest_ref "uc010ijy.2"; class_code "="; tss_id "TSS13289";
chr4	Cufflinks	exon	84035819	84035985	.	-	.	gene_id "XLOC_014128"; transcript_id "5_00037839"; exon_number "4"; gene_name "uc010ijy.2"; oId "SC4.24081.1"; nearest_ref "uc010ijy.2"; class_code "="; tss_id "TSS13289";
chr4	Cufflinks	exon	84008941	84012124	.	-	.	gene_id "XLOC_014128"; transcript_id "5_00040007"; exon_number "1"; gene_name "uc003hod.2"; oId "upf3.16412.1"; nearest_ref "uc003hod.2"; class_code "j"; tss_id "TSS13290";
chr4	Cufflinks	exon	84015831	84015944	.	-	.	gene_id "XLOC_014128"; transcript_id "5_00040007"; exon_number "2"; gene_name "uc003hod.2"; oId "upf3.16412.1"; nearest_ref "uc003hod.2"; class_code "j"; tss_id "TSS13290";
chr4	Cufflinks	exon	84026049	84026173	.	-	.	gene_id "XLOC_014128"; transcript_id "5_00040007"; exon_number "3"; gene_name "uc003hod.2"; oId "upf3.16412.1"; nearest_ref "uc003hod.2"; class_code "j"; tss_id "TSS13290";
chr4	Cufflinks	exon	84028957	84029103	.	-	.	gene_id "XLOC_014128"; transcript_id "5_00040007"; exon_number "4"; gene_name "uc003hod.2"; oId "upf3.16412.1"; nearest_ref "uc003hod.2"; class_code "j"; tss_id "TSS13290";
chr4	Cufflinks	exon	84036418	84036519	.	-	.	gene_id "XLOC_014128"; transcript_id "5_00040007"; exon_number "5"; gene_name "uc003hod.2"; oId "upf3.16412.1"; nearest_ref "uc003hod.2"; class_code "j"; tss_id "TSS13290";
chr4	Cufflinks	exon	84008951	84012124	.	-	.	gene_id "XLOC_014128"; transcript_id "5_00037840"; exon_number "1"; gene_name "uc011cco.1"; oId "SC3.15568.2"; nearest_ref "uc011cco.1"; class_code "="; tss_id "TSS13289"; p_id "P13386";
chr4	Cufflinks	exon	84015831	84015944	.	-	.	gene_id "XLOC_014128"; transcript_id "5_00037840"; exon_number "2"; gene_name "uc011cco.1"; oId "SC3.15568.2"; nearest_ref "uc011cco.1"; class_code "="; tss_id "TSS13289"; p_id "P13386";
chr4	Cufflinks	exon	84026049	84026173	.	-	.	gene_id "XLOC_014128"; transcript_id "5_00037840"; exon_number "3"; gene_name "uc011cco.1"; oId "SC3.15568.2"; nearest_ref "uc011cco.1"; class_code "="; tss_id "TSS13289"; p_id "P13386";
chr4	Cufflinks	exon	84028957	84029103	.	-	.	gene_id "XLOC_014128"; transcript_id "5_00037840"; exon_number "4"; gene_name "uc011cco.1"; oId "SC3.15568.2"; nearest_ref "uc011cco.1"; class_code "="; tss_id "TSS13289"; p_id "P13386";
chr4	Cufflinks	exon	84035819	84035985	.	-	.	gene_id "XLOC_014128"; transcript_id "5_00037840"; exon_number "5"; gene_name "uc011cco.1"; oId "SC3.15568.2"; nearest_ref "uc011cco.1"; class_code "="; tss_id "TSS13289"; p_id "P13386";
chr4	hg19_knownGene	exon	84011213	84012124	.	-	.	gene_id "XLOC_014128"; transcript_id "5_00037841"; exon_number "1"; gene_name "uc003hoe.2"; oId "uc003hoe.2"; nearest_ref "uc003hoe.2"; class_code "="; tss_id "TSS13288"; p_id "P13386";
chr4	hg19_knownGene	exon	84015831	84015944	.	-	.	gene_id "XLOC_014128"; transcript_id "5_00037841"; exon_number "2"; gene_name "uc003hoe.2"; oId "uc003hoe.2"; nearest_ref "uc003hoe.2"; class_code "="; tss_id "TSS13288"; p_id "P13386";
chr4	hg19_knownGene	exon	84026049	84026173	.	-	.	gene_id "XLOC_014128"; transcript_id "5_00037841"; exon_number "3"; gene_name "uc003hoe.2"; oId "uc003hoe.2"; nearest_ref "uc003hoe.2"; class_code "="; tss_id "TSS13288"; p_id "P13386";
chr4	hg19_knownGene	exon	84028957	84029103	.	-	.	gene_id "XLOC_014128"; transcript_id "5_00037841"; exon_number "4"; gene_name "uc003hoe.2"; oId "uc003hoe.2"; nearest_ref "uc003hoe.2"; class_code "="; tss_id "TSS13288"; p_id "P13386";
chr4	hg19_knownGene	exon	84030881	84031012	.	-	.	gene_id "XLOC_014128"; transcript_id "5_00037841"; exon_number "5"; gene_name "uc003hoe.2"; oId "uc003hoe.2"; nearest_ref "uc003hoe.2"; class_code "="; tss_id "TSS13288"; p_id "P13386";
chr4	hg19_knownGene	exon	84011213	84012124	.	-	.	gene_id "XLOC_014128"; transcript_id "5_00037842"; exon_number "1"; gene_name "uc010ijz.2"; oId "uc010ijz.2"; nearest_ref "uc010ijz.2"; class_code "="; tss_id "TSS13289";
chr4	hg19_knownGene	exon	84015831	84015944	.	-	.	gene_id "XLOC_014128"; transcript_id "5_00037842"; exon_number "2"; gene_name "uc010ijz.2"; oId "uc010ijz.2"; nearest_ref "uc010ijz.2"; class_code "="; tss_id "TSS13289";
chr4	hg19_knownGene	exon	84035819	84035911	.	-	.	gene_id "XLOC_014128"; transcript_id "5_00037842"; exon_number "3"; gene_name "uc010ijz.2"; oId "uc010ijz.2"; nearest_ref "uc010ijz.2"; class_code "="; tss_id "TSS13289";
chr4	hg19_knownGene	exon	84015307	84015944	.	-	.	gene_id "XLOC_014128"; transcript_id "5_00037843"; exon_number "1"; gene_name "uc003hod.2"; oId "uc003hod.2"; nearest_ref "uc003hod.2"; class_code "="; tss_id "TSS13289"; p_id "P13386";
chr4	hg19_knownGene	exon	84026049	84026173	.	-	.	gene_id "XLOC_014128"; transcript_id "5_00037843"; exon_number "2"; gene_name "uc003hod.2"; oId "uc003hod.2"; nearest_ref "uc003hod.2"; class_code "="; tss_id "TSS13289"; p_id "P13386";
chr4	hg19_knownGene	exon	84028957	84029103	.	-	.	gene_id "XLOC_014128"; transcript_id "5_00037843"; exon_number "3"; gene_name "uc003hod.2"; oId "uc003hod.2"; nearest_ref "uc003hod.2"; class_code "="; tss_id "TSS13289"; p_id "P13386";
chr4	hg19_knownGene	exon	84035819	84035911	.	-	.	gene_id "XLOC_014128"; transcript_id "5_00037843"; exon_number "4"; gene_name "uc003hod.2"; oId "uc003hod.2"; nearest_ref "uc003hod.2"; class_code "="; tss_id "TSS13289"; p_id "P13386";
chr4	Cufflinks	exon	84007135	84007692	.	-	.	gene_id "XLOC_014129"; transcript_id "5_00037837"; exon_number "1"; oId "SC3.15564.1"; class_code "u";
chr4	Cufflinks	exon	84055936	84056741	.	-	.	gene_id "XLOC_014130"; transcript_id "5_00040954"; exon_number "1"; oId "upf1_r4.28580.1"; class_code "u";
chr4	Cufflinks	exon	84057703	84058250	.	-	.	gene_id "XLOC_014131"; transcript_id "5_00039334"; exon_number "1"; oId "SC4.24078.1"; class_code "u";
chr4	Cufflinks	exon	84057895	84058397	.	-	.	gene_id "XLOC_014131"; transcript_id "5_00040955"; exon_number "1"; oId "upf1_r4.28581.1"; class_code "u";
chr4	Cufflinks	exon	84058992	84059547	.	-	.	gene_id "XLOC_014132"; transcript_id "5_00040008"; exon_number "1"; oId "upf3.16400.1"; class_code "u";
chr4	Cufflinks	exon	84146170	84146353	.	-	.	gene_id "XLOC_014133"; transcript_id "5_00040959"; exon_number "1"; gene_name "uc003hoh.1"; oId "upf1_r4.28584.1"; nearest_ref "uc003hoh.1"; class_code "j"; tss_id "TSS13293";
chr4	Cufflinks	exon	84159675	84159768	.	-	.	gene_id "XLOC_014133"; transcript_id "5_00040959"; exon_number "2"; gene_name "uc003hoh.1"; oId "upf1_r4.28584.1"; nearest_ref "uc003hoh.1"; class_code "j"; tss_id "TSS13293";
chr4	Cufflinks	exon	84160053	84160129	.	-	.	gene_id "XLOC_014133"; transcript_id "5_00040959"; exon_number "3"; gene_name "uc003hoh.1"; oId "upf1_r4.28584.1"; nearest_ref "uc003hoh.1"; class_code "j"; tss_id "TSS13293";
chr4	Cufflinks	exon	84182871	84183077	.	-	.	gene_id "XLOC_014133"; transcript_id "5_00040959"; exon_number "4"; gene_name "uc003hoh.1"; oId "upf1_r4.28584.1"; nearest_ref "uc003hoh.1"; class_code "j"; tss_id "TSS13293";
chr4	Cufflinks	exon	84183742	84183808	.	-	.	gene_id "XLOC_014133"; transcript_id "5_00040959"; exon_number "5"; gene_name "uc003hoh.1"; oId "upf1_r4.28584.1"; nearest_ref "uc003hoh.1"; class_code "j"; tss_id "TSS13293";
chr4	Cufflinks	exon	84185378	84185516	.	-	.	gene_id "XLOC_014133"; transcript_id "5_00040959"; exon_number "6"; gene_name "uc003hoh.1"; oId "upf1_r4.28584.1"; nearest_ref "uc003hoh.1"; class_code "j"; tss_id "TSS13293";
chr4	Cufflinks	exon	84188739	84188927	.	-	.	gene_id "XLOC_014133"; transcript_id "5_00040959"; exon_number "7"; gene_name "uc003hoh.1"; oId "upf1_r4.28584.1"; nearest_ref "uc003hoh.1"; class_code "j"; tss_id "TSS13293";
chr4	Cufflinks	exon	84191013	84191146	.	-	.	gene_id "XLOC_014133"; transcript_id "5_00040959"; exon_number "8"; gene_name "uc003hoh.1"; oId "upf1_r4.28584.1"; nearest_ref "uc003hoh.1"; class_code "j"; tss_id "TSS13293";
chr4	Cufflinks	exon	84193240	84193320	.	-	.	gene_id "XLOC_014133"; transcript_id "5_00040959"; exon_number "9"; gene_name "uc003hoh.1"; oId "upf1_r4.28584.1"; nearest_ref "uc003hoh.1"; class_code "j"; tss_id "TSS13293";
chr4	Cufflinks	exon	84194649	84194770	.	-	.	gene_id "XLOC_014133"; transcript_id "5_00040959"; exon_number "10"; gene_name "uc003hoh.1"; oId "upf1_r4.28584.1"; nearest_ref "uc003hoh.1"; class_code "j"; tss_id "TSS13293";
chr4	Cufflinks	exon	84200101	84200267	.	-	.	gene_id "XLOC_014133"; transcript_id "5_00040959"; exon_number "11"; gene_name "uc003hoh.1"; oId "upf1_r4.28584.1"; nearest_ref "uc003hoh.1"; class_code "j"; tss_id "TSS13293";
chr4	Cufflinks	exon	84203853	84203881	.	-	.	gene_id "XLOC_014133"; transcript_id "5_00040959"; exon_number "12"; gene_name "uc003hoh.1"; oId "upf1_r4.28584.1"; nearest_ref "uc003hoh.1"; class_code "j"; tss_id "TSS13293";
chr4	hg19_knownGene	exon	84182689	84183077	.	-	.	gene_id "XLOC_014133"; transcript_id "5_00037844"; exon_number "1"; gene_name "uc011ccp.1"; oId "uc011ccp.1"; nearest_ref "uc011ccp.1"; class_code "="; tss_id "TSS13292";
chr4	hg19_knownGene	exon	84183742	84183808	.	-	.	gene_id "XLOC_014133"; transcript_id "5_00037844"; exon_number "2"; gene_name "uc011ccp.1"; oId "uc011ccp.1"; nearest_ref "uc011ccp.1"; class_code "="; tss_id "TSS13292";
chr4	hg19_knownGene	exon	84188739	84188927	.	-	.	gene_id "XLOC_014133"; transcript_id "5_00037844"; exon_number "3"; gene_name "uc011ccp.1"; oId "uc011ccp.1"; nearest_ref "uc011ccp.1"; class_code "="; tss_id "TSS13292";
chr4	hg19_knownGene	exon	84193240	84193325	.	-	.	gene_id "XLOC_014133"; transcript_id "5_00037844"; exon_number "4"; gene_name "uc011ccp.1"; oId "uc011ccp.1"; nearest_ref "uc011ccp.1"; class_code "="; tss_id "TSS13292";
chr4	hg19_knownGene	exon	84194649	84194770	.	-	.	gene_id "XLOC_014133"; transcript_id "5_00037844"; exon_number "5"; gene_name "uc011ccp.1"; oId "uc011ccp.1"; nearest_ref "uc011ccp.1"; class_code "="; tss_id "TSS13292";
chr4	hg19_knownGene	exon	84200101	84200267	.	-	.	gene_id "XLOC_014133"; transcript_id "5_00037844"; exon_number "6"; gene_name "uc011ccp.1"; oId "uc011ccp.1"; nearest_ref "uc011ccp.1"; class_code "="; tss_id "TSS13292";
chr4	hg19_knownGene	exon	84205665	84205964	.	-	.	gene_id "XLOC_014133"; transcript_id "5_00037844"; exon_number "7"; gene_name "uc011ccp.1"; oId "uc011ccp.1"; nearest_ref "uc011ccp.1"; class_code "="; tss_id "TSS13292";
chr4	hg19_knownGene	exon	84184979	84185516	.	-	.	gene_id "XLOC_014133"; transcript_id "5_00037845"; exon_number "1"; gene_name "uc003hof.2"; oId "uc003hof.2"; nearest_ref "uc003hof.2"; class_code "="; tss_id "TSS13295";
chr4	hg19_knownGene	exon	84188243	84188361	.	-	.	gene_id "XLOC_014133"; transcript_id "5_00037845"; exon_number "2"; gene_name "uc003hof.2"; oId "uc003hof.2"; nearest_ref "uc003hof.2"; class_code "="; tss_id "TSS13295";
chr4	hg19_knownGene	exon	84188739	84188927	.	-	.	gene_id "XLOC_014133"; transcript_id "5_00037845"; exon_number "3"; gene_name "uc003hof.2"; oId "uc003hof.2"; nearest_ref "uc003hof.2"; class_code "="; tss_id "TSS13295";
chr4	hg19_knownGene	exon	84191013	84191146	.	-	.	gene_id "XLOC_014133"; transcript_id "5_00037845"; exon_number "4"; gene_name "uc003hof.2"; oId "uc003hof.2"; nearest_ref "uc003hof.2"; class_code "="; tss_id "TSS13295";
chr4	hg19_knownGene	exon	84193240	84193325	.	-	.	gene_id "XLOC_014133"; transcript_id "5_00037845"; exon_number "5"; gene_name "uc003hof.2"; oId "uc003hof.2"; nearest_ref "uc003hof.2"; class_code "="; tss_id "TSS13295";
chr4	hg19_knownGene	exon	84194649	84194770	.	-	.	gene_id "XLOC_014133"; transcript_id "5_00037845"; exon_number "6"; gene_name "uc003hof.2"; oId "uc003hof.2"; nearest_ref "uc003hof.2"; class_code "="; tss_id "TSS13295";
chr4	hg19_knownGene	exon	84200101	84200267	.	-	.	gene_id "XLOC_014133"; transcript_id "5_00037845"; exon_number "7"; gene_name "uc003hof.2"; oId "uc003hof.2"; nearest_ref "uc003hof.2"; class_code "="; tss_id "TSS13295";
chr4	Cufflinks	exon	84184979	84185516	.	-	.	gene_id "XLOC_014133"; transcript_id "5_00040011"; exon_number "1"; gene_name "uc003hoh.1"; oId "upf3.16401.6"; nearest_ref "uc003hoh.1"; class_code "j"; tss_id "TSS13294";
chr4	Cufflinks	exon	84188739	84188927	.	-	.	gene_id "XLOC_014133"; transcript_id "5_00040011"; exon_number "2"; gene_name "uc003hoh.1"; oId "upf3.16401.6"; nearest_ref "uc003hoh.1"; class_code "j"; tss_id "TSS13294";
chr4	Cufflinks	exon	84191013	84191146	.	-	.	gene_id "XLOC_014133"; transcript_id "5_00040011"; exon_number "3"; gene_name "uc003hoh.1"; oId "upf3.16401.6"; nearest_ref "uc003hoh.1"; class_code "j"; tss_id "TSS13294";
chr4	Cufflinks	exon	84193240	84193325	.	-	.	gene_id "XLOC_014133"; transcript_id "5_00040011"; exon_number "4"; gene_name "uc003hoh.1"; oId "upf3.16401.6"; nearest_ref "uc003hoh.1"; class_code "j"; tss_id "TSS13294";
chr4	Cufflinks	exon	84194649	84194770	.	-	.	gene_id "XLOC_014133"; transcript_id "5_00040011"; exon_number "5"; gene_name "uc003hoh.1"; oId "upf3.16401.6"; nearest_ref "uc003hoh.1"; class_code "j"; tss_id "TSS13294";
chr4	Cufflinks	exon	84200101	84200267	.	-	.	gene_id "XLOC_014133"; transcript_id "5_00040011"; exon_number "6"; gene_name "uc003hoh.1"; oId "upf3.16401.6"; nearest_ref "uc003hoh.1"; class_code "j"; tss_id "TSS13294";
chr4	Cufflinks	exon	84203567	84203616	.	-	.	gene_id "XLOC_014133"; transcript_id "5_00040011"; exon_number "7"; gene_name "uc003hoh.1"; oId "upf3.16401.6"; nearest_ref "uc003hoh.1"; class_code "j"; tss_id "TSS13294";
chr4	Cufflinks	exon	84184979	84185516	.	-	.	gene_id "XLOC_014133"; transcript_id "5_00040012"; exon_number "1"; gene_name "uc003hoh.1"; oId "upf3.16401.7"; nearest_ref "uc003hoh.1"; class_code "j"; tss_id "TSS13296";
chr4	Cufflinks	exon	84188243	84188361	.	-	.	gene_id "XLOC_014133"; transcript_id "5_00040012"; exon_number "2"; gene_name "uc003hoh.1"; oId "upf3.16401.7"; nearest_ref "uc003hoh.1"; class_code "j"; tss_id "TSS13296";
chr4	Cufflinks	exon	84188739	84188927	.	-	.	gene_id "XLOC_014133"; transcript_id "5_00040012"; exon_number "3"; gene_name "uc003hoh.1"; oId "upf3.16401.7"; nearest_ref "uc003hoh.1"; class_code "j"; tss_id "TSS13296";
chr4	Cufflinks	exon	84191013	84191146	.	-	.	gene_id "XLOC_014133"; transcript_id "5_00040012"; exon_number "4"; gene_name "uc003hoh.1"; oId "upf3.16401.7"; nearest_ref "uc003hoh.1"; class_code "j"; tss_id "TSS13296";
chr4	Cufflinks	exon	84193240	84193320	.	-	.	gene_id "XLOC_014133"; transcript_id "5_00040012"; exon_number "5"; gene_name "uc003hoh.1"; oId "upf3.16401.7"; nearest_ref "uc003hoh.1"; class_code "j"; tss_id "TSS13296";
chr4	Cufflinks	exon	84194649	84194770	.	-	.	gene_id "XLOC_014133"; transcript_id "5_00040012"; exon_number "6"; gene_name "uc003hoh.1"; oId "upf3.16401.7"; nearest_ref "uc003hoh.1"; class_code "j"; tss_id "TSS13296";
chr4	Cufflinks	exon	84200101	84200267	.	-	.	gene_id "XLOC_014133"; transcript_id "5_00040012"; exon_number "7"; gene_name "uc003hoh.1"; oId "upf3.16401.7"; nearest_ref "uc003hoh.1"; class_code "j"; tss_id "TSS13296";
chr4	Cufflinks	exon	84204406	84204439	.	-	.	gene_id "XLOC_014133"; transcript_id "5_00040012"; exon_number "8"; gene_name "uc003hoh.1"; oId "upf3.16401.7"; nearest_ref "uc003hoh.1"; class_code "j"; tss_id "TSS13296";
chr4	hg19_knownGene	exon	84184979	84185516	.	-	.	gene_id "XLOC_014133"; transcript_id "5_00037846"; exon_number "1"; gene_name "uc003hog.2"; oId "uc003hog.2"; nearest_ref "uc003hog.2"; class_code "="; tss_id "TSS13292"; p_id "P13388";
chr4	hg19_knownGene	exon	84188739	84188927	.	-	.	gene_id "XLOC_014133"; transcript_id "5_00037846"; exon_number "2"; gene_name "uc003hog.2"; oId "uc003hog.2"; nearest_ref "uc003hog.2"; class_code "="; tss_id "TSS13292"; p_id "P13388";
chr4	hg19_knownGene	exon	84191013	84191146	.	-	.	gene_id "XLOC_014133"; transcript_id "5_00037846"; exon_number "3"; gene_name "uc003hog.2"; oId "uc003hog.2"; nearest_ref "uc003hog.2"; class_code "="; tss_id "TSS13292"; p_id "P13388";
chr4	hg19_knownGene	exon	84193240	84193325	.	-	.	gene_id "XLOC_014133"; transcript_id "5_00037846"; exon_number "4"; gene_name "uc003hog.2"; oId "uc003hog.2"; nearest_ref "uc003hog.2"; class_code "="; tss_id "TSS13292"; p_id "P13388";
chr4	hg19_knownGene	exon	84194649	84194770	.	-	.	gene_id "XLOC_014133"; transcript_id "5_00037846"; exon_number "5"; gene_name "uc003hog.2"; oId "uc003hog.2"; nearest_ref "uc003hog.2"; class_code "="; tss_id "TSS13292"; p_id "P13388";
chr4	hg19_knownGene	exon	84200101	84200267	.	-	.	gene_id "XLOC_014133"; transcript_id "5_00037846"; exon_number "6"; gene_name "uc003hog.2"; oId "uc003hog.2"; nearest_ref "uc003hog.2"; class_code "="; tss_id "TSS13292"; p_id "P13388";
chr4	hg19_knownGene	exon	84205665	84205964	.	-	.	gene_id "XLOC_014133"; transcript_id "5_00037846"; exon_number "7"; gene_name "uc003hog.2"; oId "uc003hog.2"; nearest_ref "uc003hog.2"; class_code "="; tss_id "TSS13292"; p_id "P13388";
chr4	hg19_knownGene	exon	84187837	84188361	.	-	.	gene_id "XLOC_014133"; transcript_id "5_00037848"; exon_number "1"; gene_name "uc003hoh.1"; oId "uc003hoh.1"; nearest_ref "uc003hoh.1"; class_code "="; tss_id "TSS13292"; p_id "P13387";
chr4	hg19_knownGene	exon	84188739	84188927	.	-	.	gene_id "XLOC_014133"; transcript_id "5_00037848"; exon_number "2"; gene_name "uc003hoh.1"; oId "uc003hoh.1"; nearest_ref "uc003hoh.1"; class_code "="; tss_id "TSS13292"; p_id "P13387";
chr4	hg19_knownGene	exon	84191013	84191146	.	-	.	gene_id "XLOC_014133"; transcript_id "5_00037848"; exon_number "3"; gene_name "uc003hoh.1"; oId "uc003hoh.1"; nearest_ref "uc003hoh.1"; class_code "="; tss_id "TSS13292"; p_id "P13387";
chr4	hg19_knownGene	exon	84193240	84193325	.	-	.	gene_id "XLOC_014133"; transcript_id "5_00037848"; exon_number "4"; gene_name "uc003hoh.1"; oId "uc003hoh.1"; nearest_ref "uc003hoh.1"; class_code "="; tss_id "TSS13292"; p_id "P13387";
chr4	hg19_knownGene	exon	84194649	84194770	.	-	.	gene_id "XLOC_014133"; transcript_id "5_00037848"; exon_number "5"; gene_name "uc003hoh.1"; oId "uc003hoh.1"; nearest_ref "uc003hoh.1"; class_code "="; tss_id "TSS13292"; p_id "P13387";
chr4	hg19_knownGene	exon	84200101	84200267	.	-	.	gene_id "XLOC_014133"; transcript_id "5_00037848"; exon_number "6"; gene_name "uc003hoh.1"; oId "uc003hoh.1"; nearest_ref "uc003hoh.1"; class_code "="; tss_id "TSS13292"; p_id "P13387";
chr4	hg19_knownGene	exon	84205665	84205964	.	-	.	gene_id "XLOC_014133"; transcript_id "5_00037848"; exon_number "7"; gene_name "uc003hoh.1"; oId "uc003hoh.1"; nearest_ref "uc003hoh.1"; class_code "="; tss_id "TSS13292"; p_id "P13387";
chr4	Cufflinks	exon	84111739	84112178	.	-	.	gene_id "XLOC_014134"; transcript_id "5_00040958"; exon_number "1"; oId "upf1_r4.28585.1"; class_code "u";
chr4	Cufflinks	exon	84204761	84205133	.	-	.	gene_id "XLOC_014135"; transcript_id "5_00037849"; exon_number "1"; gene_name "uc003hoh.1"; oId "SC3.15578.1"; nearest_ref "uc003hoh.1"; class_code "i";
chr4	Cufflinks	exon	84213615	84216656	.	-	.	gene_id "XLOC_014136"; transcript_id "5_00040962"; exon_number "1"; gene_name "uc011cct.1"; oId "upf1_r4.28592.2"; nearest_ref "uc011cct.1"; class_code "j"; tss_id "TSS13298";
chr4	Cufflinks	exon	84222113	84222259	.	-	.	gene_id "XLOC_014136"; transcript_id "5_00040962"; exon_number "2"; gene_name "uc011cct.1"; oId "upf1_r4.28592.2"; nearest_ref "uc011cct.1"; class_code "j"; tss_id "TSS13298";
chr4	Cufflinks	exon	84223303	84223421	.	-	.	gene_id "XLOC_014136"; transcript_id "5_00040962"; exon_number "3"; gene_name "uc011cct.1"; oId "upf1_r4.28592.2"; nearest_ref "uc011cct.1"; class_code "j"; tss_id "TSS13298";
chr4	Cufflinks	exon	84229998	84230104	.	-	.	gene_id "XLOC_014136"; transcript_id "5_00040962"; exon_number "4"; gene_name "uc011cct.1"; oId "upf1_r4.28592.2"; nearest_ref "uc011cct.1"; class_code "j"; tss_id "TSS13298";
chr4	Cufflinks	exon	84230555	84230648	.	-	.	gene_id "XLOC_014136"; transcript_id "5_00040962"; exon_number "5"; gene_name "uc011cct.1"; oId "upf1_r4.28592.2"; nearest_ref "uc011cct.1"; class_code "j"; tss_id "TSS13298";
chr4	Cufflinks	exon	84231184	84231231	.	-	.	gene_id "XLOC_014136"; transcript_id "5_00040962"; exon_number "6"; gene_name "uc011cct.1"; oId "upf1_r4.28592.2"; nearest_ref "uc011cct.1"; class_code "j"; tss_id "TSS13298";
chr4	Cufflinks	exon	84231875	84232043	.	-	.	gene_id "XLOC_014136"; transcript_id "5_00040962"; exon_number "7"; gene_name "uc011cct.1"; oId "upf1_r4.28592.2"; nearest_ref "uc011cct.1"; class_code "j"; tss_id "TSS13298";
chr4	Cufflinks	exon	84234267	84234440	.	-	.	gene_id "XLOC_014136"; transcript_id "5_00040962"; exon_number "8"; gene_name "uc011cct.1"; oId "upf1_r4.28592.2"; nearest_ref "uc011cct.1"; class_code "j"; tss_id "TSS13298";
chr4	Cufflinks	exon	84240497	84240622	.	-	.	gene_id "XLOC_014136"; transcript_id "5_00040962"; exon_number "9"; gene_name "uc011cct.1"; oId "upf1_r4.28592.2"; nearest_ref "uc011cct.1"; class_code "j"; tss_id "TSS13298";
chr4	Cufflinks	exon	84243372	84243517	.	-	.	gene_id "XLOC_014136"; transcript_id "5_00040962"; exon_number "10"; gene_name "uc011cct.1"; oId "upf1_r4.28592.2"; nearest_ref "uc011cct.1"; class_code "j"; tss_id "TSS13298";
chr4	Cufflinks	exon	84255709	84256034	.	-	.	gene_id "XLOC_014136"; transcript_id "5_00040962"; exon_number "11"; gene_name "uc011cct.1"; oId "upf1_r4.28592.2"; nearest_ref "uc011cct.1"; class_code "j"; tss_id "TSS13298";
chr4	Cufflinks	exon	84216237	84216656	.	-	.	gene_id "XLOC_014136"; transcript_id "5_00040013"; exon_number "1"; gene_name "uc011cct.1"; oId "upf3.16407.1"; nearest_ref "uc011cct.1"; class_code "j"; tss_id "TSS13298";
chr4	Cufflinks	exon	84222113	84222259	.	-	.	gene_id "XLOC_014136"; transcript_id "5_00040013"; exon_number "2"; gene_name "uc011cct.1"; oId "upf3.16407.1"; nearest_ref "uc011cct.1"; class_code "j"; tss_id "TSS13298";
chr4	Cufflinks	exon	84223303	84223421	.	-	.	gene_id "XLOC_014136"; transcript_id "5_00040013"; exon_number "3"; gene_name "uc011cct.1"; oId "upf3.16407.1"; nearest_ref "uc011cct.1"; class_code "j"; tss_id "TSS13298";
chr4	Cufflinks	exon	84230555	84230648	.	-	.	gene_id "XLOC_014136"; transcript_id "5_00040013"; exon_number "4"; gene_name "uc011cct.1"; oId "upf3.16407.1"; nearest_ref "uc011cct.1"; class_code "j"; tss_id "TSS13298";
chr4	Cufflinks	exon	84231184	84231231	.	-	.	gene_id "XLOC_014136"; transcript_id "5_00040013"; exon_number "5"; gene_name "uc011cct.1"; oId "upf3.16407.1"; nearest_ref "uc011cct.1"; class_code "j"; tss_id "TSS13298";
chr4	Cufflinks	exon	84231875	84232043	.	-	.	gene_id "XLOC_014136"; transcript_id "5_00040013"; exon_number "6"; gene_name "uc011cct.1"; oId "upf3.16407.1"; nearest_ref "uc011cct.1"; class_code "j"; tss_id "TSS13298";
chr4	Cufflinks	exon	84234267	84234440	.	-	.	gene_id "XLOC_014136"; transcript_id "5_00040013"; exon_number "7"; gene_name "uc011cct.1"; oId "upf3.16407.1"; nearest_ref "uc011cct.1"; class_code "j"; tss_id "TSS13298";
chr4	Cufflinks	exon	84240497	84240622	.	-	.	gene_id "XLOC_014136"; transcript_id "5_00040013"; exon_number "8"; gene_name "uc011cct.1"; oId "upf3.16407.1"; nearest_ref "uc011cct.1"; class_code "j"; tss_id "TSS13298";
chr4	Cufflinks	exon	84243372	84243517	.	-	.	gene_id "XLOC_014136"; transcript_id "5_00040013"; exon_number "9"; gene_name "uc011cct.1"; oId "upf3.16407.1"; nearest_ref "uc011cct.1"; class_code "j"; tss_id "TSS13298";
chr4	Cufflinks	exon	84255709	84256034	.	-	.	gene_id "XLOC_014136"; transcript_id "5_00040013"; exon_number "10"; gene_name "uc011cct.1"; oId "upf3.16407.1"; nearest_ref "uc011cct.1"; class_code "j"; tss_id "TSS13298";
chr4	hg19_knownGene	exon	84216470	84216656	.	-	.	gene_id "XLOC_014136"; transcript_id "5_00037851"; exon_number "1"; gene_name "uc010ika.2"; oId "uc010ika.2"; nearest_ref "uc010ika.2"; class_code "="; tss_id "TSS13298"; p_id "P13392";
chr4	hg19_knownGene	exon	84222113	84222259	.	-	.	gene_id "XLOC_014136"; transcript_id "5_00037851"; exon_number "2"; gene_name "uc010ika.2"; oId "uc010ika.2"; nearest_ref "uc010ika.2"; class_code "="; tss_id "TSS13298"; p_id "P13392";
chr4	hg19_knownGene	exon	84223303	84223421	.	-	.	gene_id "XLOC_014136"; transcript_id "5_00037851"; exon_number "3"; gene_name "uc010ika.2"; oId "uc010ika.2"; nearest_ref "uc010ika.2"; class_code "="; tss_id "TSS13298"; p_id "P13392";
chr4	hg19_knownGene	exon	84227356	84227470	.	-	.	gene_id "XLOC_014136"; transcript_id "5_00037851"; exon_number "4"; gene_name "uc010ika.2"; oId "uc010ika.2"; nearest_ref "uc010ika.2"; class_code "="; tss_id "TSS13298"; p_id "P13392";
chr4	hg19_knownGene	exon	84229998	84230104	.	-	.	gene_id "XLOC_014136"; transcript_id "5_00037851"; exon_number "5"; gene_name "uc010ika.2"; oId "uc010ika.2"; nearest_ref "uc010ika.2"; class_code "="; tss_id "TSS13298"; p_id "P13392";
chr4	hg19_knownGene	exon	84230555	84230648	.	-	.	gene_id "XLOC_014136"; transcript_id "5_00037851"; exon_number "6"; gene_name "uc010ika.2"; oId "uc010ika.2"; nearest_ref "uc010ika.2"; class_code "="; tss_id "TSS13298"; p_id "P13392";
chr4	hg19_knownGene	exon	84231184	84231231	.	-	.	gene_id "XLOC_014136"; transcript_id "5_00037851"; exon_number "7"; gene_name "uc010ika.2"; oId "uc010ika.2"; nearest_ref "uc010ika.2"; class_code "="; tss_id "TSS13298"; p_id "P13392";
chr4	hg19_knownGene	exon	84231875	84232043	.	-	.	gene_id "XLOC_014136"; transcript_id "5_00037851"; exon_number "8"; gene_name "uc010ika.2"; oId "uc010ika.2"; nearest_ref "uc010ika.2"; class_code "="; tss_id "TSS13298"; p_id "P13392";
chr4	hg19_knownGene	exon	84240497	84240622	.	-	.	gene_id "XLOC_014136"; transcript_id "5_00037851"; exon_number "9"; gene_name "uc010ika.2"; oId "uc010ika.2"; nearest_ref "uc010ika.2"; class_code "="; tss_id "TSS13298"; p_id "P13392";
chr4	hg19_knownGene	exon	84243372	84243517	.	-	.	gene_id "XLOC_014136"; transcript_id "5_00037851"; exon_number "10"; gene_name "uc010ika.2"; oId "uc010ika.2"; nearest_ref "uc010ika.2"; class_code "="; tss_id "TSS13298"; p_id "P13392";
chr4	hg19_knownGene	exon	84255709	84255966	.	-	.	gene_id "XLOC_014136"; transcript_id "5_00037851"; exon_number "11"; gene_name "uc010ika.2"; oId "uc010ika.2"; nearest_ref "uc010ika.2"; class_code "="; tss_id "TSS13298"; p_id "P13392";
chr4	hg19_knownGene	exon	84216470	84216656	.	-	.	gene_id "XLOC_014136"; transcript_id "5_00037852"; exon_number "1"; gene_name "uc003hoj.3"; oId "uc003hoj.3"; nearest_ref "uc003hoj.3"; class_code "="; tss_id "TSS13298"; p_id "P13391";
chr4	hg19_knownGene	exon	84222113	84222259	.	-	.	gene_id "XLOC_014136"; transcript_id "5_00037852"; exon_number "2"; gene_name "uc003hoj.3"; oId "uc003hoj.3"; nearest_ref "uc003hoj.3"; class_code "="; tss_id "TSS13298"; p_id "P13391";
chr4	hg19_knownGene	exon	84223303	84223421	.	-	.	gene_id "XLOC_014136"; transcript_id "5_00037852"; exon_number "3"; gene_name "uc003hoj.3"; oId "uc003hoj.3"; nearest_ref "uc003hoj.3"; class_code "="; tss_id "TSS13298"; p_id "P13391";
chr4	hg19_knownGene	exon	84227356	84227470	.	-	.	gene_id "XLOC_014136"; transcript_id "5_00037852"; exon_number "4"; gene_name "uc003hoj.3"; oId "uc003hoj.3"; nearest_ref "uc003hoj.3"; class_code "="; tss_id "TSS13298"; p_id "P13391";
chr4	hg19_knownGene	exon	84229998	84230104	.	-	.	gene_id "XLOC_014136"; transcript_id "5_00037852"; exon_number "5"; gene_name "uc003hoj.3"; oId "uc003hoj.3"; nearest_ref "uc003hoj.3"; class_code "="; tss_id "TSS13298"; p_id "P13391";
chr4	hg19_knownGene	exon	84230555	84230648	.	-	.	gene_id "XLOC_014136"; transcript_id "5_00037852"; exon_number "6"; gene_name "uc003hoj.3"; oId "uc003hoj.3"; nearest_ref "uc003hoj.3"; class_code "="; tss_id "TSS13298"; p_id "P13391";
chr4	hg19_knownGene	exon	84231184	84231231	.	-	.	gene_id "XLOC_014136"; transcript_id "5_00037852"; exon_number "7"; gene_name "uc003hoj.3"; oId "uc003hoj.3"; nearest_ref "uc003hoj.3"; class_code "="; tss_id "TSS13298"; p_id "P13391";
chr4	hg19_knownGene	exon	84231875	84232043	.	-	.	gene_id "XLOC_014136"; transcript_id "5_00037852"; exon_number "8"; gene_name "uc003hoj.3"; oId "uc003hoj.3"; nearest_ref "uc003hoj.3"; class_code "="; tss_id "TSS13298"; p_id "P13391";
chr4	hg19_knownGene	exon	84234267	84234440	.	-	.	gene_id "XLOC_014136"; transcript_id "5_00037852"; exon_number "9"; gene_name "uc003hoj.3"; oId "uc003hoj.3"; nearest_ref "uc003hoj.3"; class_code "="; tss_id "TSS13298"; p_id "P13391";
chr4	hg19_knownGene	exon	84240497	84240622	.	-	.	gene_id "XLOC_014136"; transcript_id "5_00037852"; exon_number "10"; gene_name "uc003hoj.3"; oId "uc003hoj.3"; nearest_ref "uc003hoj.3"; class_code "="; tss_id "TSS13298"; p_id "P13391";
chr4	hg19_knownGene	exon	84243372	84243517	.	-	.	gene_id "XLOC_014136"; transcript_id "5_00037852"; exon_number "11"; gene_name "uc003hoj.3"; oId "uc003hoj.3"; nearest_ref "uc003hoj.3"; class_code "="; tss_id "TSS13298"; p_id "P13391";
chr4	hg19_knownGene	exon	84255709	84256034	.	-	.	gene_id "XLOC_014136"; transcript_id "5_00037852"; exon_number "12"; gene_name "uc003hoj.3"; oId "uc003hoj.3"; nearest_ref "uc003hoj.3"; class_code "="; tss_id "TSS13298"; p_id "P13391";
chr4	hg19_knownGene	exon	84216470	84216656	.	-	.	gene_id "XLOC_014136"; transcript_id "5_00037857"; exon_number "1"; gene_name "uc011cct.1"; oId "uc011cct.1"; nearest_ref "uc011cct.1"; class_code "="; tss_id "TSS13299"; p_id "P13390";
chr4	hg19_knownGene	exon	84222113	84222259	.	-	.	gene_id "XLOC_014136"; transcript_id "5_00037857"; exon_number "2"; gene_name "uc011cct.1"; oId "uc011cct.1"; nearest_ref "uc011cct.1"; class_code "="; tss_id "TSS13299"; p_id "P13390";
chr4	hg19_knownGene	exon	84223303	84223421	.	-	.	gene_id "XLOC_014136"; transcript_id "5_00037857"; exon_number "3"; gene_name "uc011cct.1"; oId "uc011cct.1"; nearest_ref "uc011cct.1"; class_code "="; tss_id "TSS13299"; p_id "P13390";
chr4	hg19_knownGene	exon	84230555	84230648	.	-	.	gene_id "XLOC_014136"; transcript_id "5_00037857"; exon_number "4"; gene_name "uc011cct.1"; oId "uc011cct.1"; nearest_ref "uc011cct.1"; class_code "="; tss_id "TSS13299"; p_id "P13390";
chr4	hg19_knownGene	exon	84231184	84231231	.	-	.	gene_id "XLOC_014136"; transcript_id "5_00037857"; exon_number "5"; gene_name "uc011cct.1"; oId "uc011cct.1"; nearest_ref "uc011cct.1"; class_code "="; tss_id "TSS13299"; p_id "P13390";
chr4	hg19_knownGene	exon	84231875	84232043	.	-	.	gene_id "XLOC_014136"; transcript_id "5_00037857"; exon_number "6"; gene_name "uc011cct.1"; oId "uc011cct.1"; nearest_ref "uc011cct.1"; class_code "="; tss_id "TSS13299"; p_id "P13390";
chr4	hg19_knownGene	exon	84234267	84234440	.	-	.	gene_id "XLOC_014136"; transcript_id "5_00037857"; exon_number "7"; gene_name "uc011cct.1"; oId "uc011cct.1"; nearest_ref "uc011cct.1"; class_code "="; tss_id "TSS13299"; p_id "P13390";
chr4	hg19_knownGene	exon	84240497	84240622	.	-	.	gene_id "XLOC_014136"; transcript_id "5_00037857"; exon_number "8"; gene_name "uc011cct.1"; oId "uc011cct.1"; nearest_ref "uc011cct.1"; class_code "="; tss_id "TSS13299"; p_id "P13390";
chr4	hg19_knownGene	exon	84243372	84243517	.	-	.	gene_id "XLOC_014136"; transcript_id "5_00037857"; exon_number "9"; gene_name "uc011cct.1"; oId "uc011cct.1"; nearest_ref "uc011cct.1"; class_code "="; tss_id "TSS13299"; p_id "P13390";
chr4	hg19_knownGene	exon	84255709	84255966	.	-	.	gene_id "XLOC_014136"; transcript_id "5_00037857"; exon_number "10"; gene_name "uc011cct.1"; oId "uc011cct.1"; nearest_ref "uc011cct.1"; class_code "="; tss_id "TSS13299"; p_id "P13390";
chr4	hg19_knownGene	exon	84256201	84256306	.	-	.	gene_id "XLOC_014136"; transcript_id "5_00037857"; exon_number "11"; gene_name "uc011cct.1"; oId "uc011cct.1"; nearest_ref "uc011cct.1"; class_code "="; tss_id "TSS13299"; p_id "P13390";
chr4	hg19_knownGene	exon	84216470	84216656	.	-	.	gene_id "XLOC_014136"; transcript_id "5_00037855"; exon_number "1"; gene_name "uc011ccr.1"; oId "uc011ccr.1"; nearest_ref "uc011ccr.1"; class_code "="; tss_id "TSS13299";
chr4	hg19_knownGene	exon	84222113	84222259	.	-	.	gene_id "XLOC_014136"; transcript_id "5_00037855"; exon_number "2"; gene_name "uc011ccr.1"; oId "uc011ccr.1"; nearest_ref "uc011ccr.1"; class_code "="; tss_id "TSS13299";
chr4	hg19_knownGene	exon	84223303	84223421	.	-	.	gene_id "XLOC_014136"; transcript_id "5_00037855"; exon_number "3"; gene_name "uc011ccr.1"; oId "uc011ccr.1"; nearest_ref "uc011ccr.1"; class_code "="; tss_id "TSS13299";
chr4	hg19_knownGene	exon	84229998	84230104	.	-	.	gene_id "XLOC_014136"; transcript_id "5_00037855"; exon_number "4"; gene_name "uc011ccr.1"; oId "uc011ccr.1"; nearest_ref "uc011ccr.1"; class_code "="; tss_id "TSS13299";
chr4	hg19_knownGene	exon	84230555	84230648	.	-	.	gene_id "XLOC_014136"; transcript_id "5_00037855"; exon_number "5"; gene_name "uc011ccr.1"; oId "uc011ccr.1"; nearest_ref "uc011ccr.1"; class_code "="; tss_id "TSS13299";
chr4	hg19_knownGene	exon	84231184	84231231	.	-	.	gene_id "XLOC_014136"; transcript_id "5_00037855"; exon_number "6"; gene_name "uc011ccr.1"; oId "uc011ccr.1"; nearest_ref "uc011ccr.1"; class_code "="; tss_id "TSS13299";
chr4	hg19_knownGene	exon	84231875	84232043	.	-	.	gene_id "XLOC_014136"; transcript_id "5_00037855"; exon_number "7"; gene_name "uc011ccr.1"; oId "uc011ccr.1"; nearest_ref "uc011ccr.1"; class_code "="; tss_id "TSS13299";
chr4	hg19_knownGene	exon	84234267	84234440	.	-	.	gene_id "XLOC_014136"; transcript_id "5_00037855"; exon_number "8"; gene_name "uc011ccr.1"; oId "uc011ccr.1"; nearest_ref "uc011ccr.1"; class_code "="; tss_id "TSS13299";
chr4	hg19_knownGene	exon	84240497	84240622	.	-	.	gene_id "XLOC_014136"; transcript_id "5_00037855"; exon_number "9"; gene_name "uc011ccr.1"; oId "uc011ccr.1"; nearest_ref "uc011ccr.1"; class_code "="; tss_id "TSS13299";
chr4	hg19_knownGene	exon	84243372	84243517	.	-	.	gene_id "XLOC_014136"; transcript_id "5_00037855"; exon_number "10"; gene_name "uc011ccr.1"; oId "uc011ccr.1"; nearest_ref "uc011ccr.1"; class_code "="; tss_id "TSS13299";
chr4	hg19_knownGene	exon	84255709	84255966	.	-	.	gene_id "XLOC_014136"; transcript_id "5_00037855"; exon_number "11"; gene_name "uc011ccr.1"; oId "uc011ccr.1"; nearest_ref "uc011ccr.1"; class_code "="; tss_id "TSS13299";
chr4	hg19_knownGene	exon	84256201	84256306	.	-	.	gene_id "XLOC_014136"; transcript_id "5_00037855"; exon_number "12"; gene_name "uc011ccr.1"; oId "uc011ccr.1"; nearest_ref "uc011ccr.1"; class_code "="; tss_id "TSS13299";
chr4	hg19_knownGene	exon	84216470	84216656	.	-	.	gene_id "XLOC_014136"; transcript_id "5_00037856"; exon_number "1"; gene_name "uc011ccs.1"; oId "uc011ccs.1"; nearest_ref "uc011ccs.1"; class_code "="; tss_id "TSS13299"; p_id "P13389";
chr4	hg19_knownGene	exon	84222113	84222259	.	-	.	gene_id "XLOC_014136"; transcript_id "5_00037856"; exon_number "2"; gene_name "uc011ccs.1"; oId "uc011ccs.1"; nearest_ref "uc011ccs.1"; class_code "="; tss_id "TSS13299"; p_id "P13389";
chr4	hg19_knownGene	exon	84223303	84223421	.	-	.	gene_id "XLOC_014136"; transcript_id "5_00037856"; exon_number "3"; gene_name "uc011ccs.1"; oId "uc011ccs.1"; nearest_ref "uc011ccs.1"; class_code "="; tss_id "TSS13299"; p_id "P13389";
chr4	hg19_knownGene	exon	84227356	84227470	.	-	.	gene_id "XLOC_014136"; transcript_id "5_00037856"; exon_number "4"; gene_name "uc011ccs.1"; oId "uc011ccs.1"; nearest_ref "uc011ccs.1"; class_code "="; tss_id "TSS13299"; p_id "P13389";
chr4	hg19_knownGene	exon	84229998	84230104	.	-	.	gene_id "XLOC_014136"; transcript_id "5_00037856"; exon_number "5"; gene_name "uc011ccs.1"; oId "uc011ccs.1"; nearest_ref "uc011ccs.1"; class_code "="; tss_id "TSS13299"; p_id "P13389";
chr4	hg19_knownGene	exon	84230555	84230648	.	-	.	gene_id "XLOC_014136"; transcript_id "5_00037856"; exon_number "6"; gene_name "uc011ccs.1"; oId "uc011ccs.1"; nearest_ref "uc011ccs.1"; class_code "="; tss_id "TSS13299"; p_id "P13389";
chr4	hg19_knownGene	exon	84231184	84231231	.	-	.	gene_id "XLOC_014136"; transcript_id "5_00037856"; exon_number "7"; gene_name "uc011ccs.1"; oId "uc011ccs.1"; nearest_ref "uc011ccs.1"; class_code "="; tss_id "TSS13299"; p_id "P13389";
chr4	hg19_knownGene	exon	84240497	84240622	.	-	.	gene_id "XLOC_014136"; transcript_id "5_00037856"; exon_number "8"; gene_name "uc011ccs.1"; oId "uc011ccs.1"; nearest_ref "uc011ccs.1"; class_code "="; tss_id "TSS13299"; p_id "P13389";
chr4	hg19_knownGene	exon	84243372	84243517	.	-	.	gene_id "XLOC_014136"; transcript_id "5_00037856"; exon_number "9"; gene_name "uc011ccs.1"; oId "uc011ccs.1"; nearest_ref "uc011ccs.1"; class_code "="; tss_id "TSS13299"; p_id "P13389";
chr4	hg19_knownGene	exon	84255709	84255966	.	-	.	gene_id "XLOC_014136"; transcript_id "5_00037856"; exon_number "10"; gene_name "uc011ccs.1"; oId "uc011ccs.1"; nearest_ref "uc011ccs.1"; class_code "="; tss_id "TSS13299"; p_id "P13389";
chr4	hg19_knownGene	exon	84256201	84256306	.	-	.	gene_id "XLOC_014136"; transcript_id "5_00037856"; exon_number "11"; gene_name "uc011ccs.1"; oId "uc011ccs.1"; nearest_ref "uc011ccs.1"; class_code "="; tss_id "TSS13299"; p_id "P13389";
chr4	hg19_knownGene	exon	84216470	84216656	.	-	.	gene_id "XLOC_014136"; transcript_id "5_00037854"; exon_number "1"; gene_name "uc011ccq.1"; oId "uc011ccq.1"; nearest_ref "uc011ccq.1"; class_code "="; tss_id "TSS13299";
chr4	hg19_knownGene	exon	84222113	84222259	.	-	.	gene_id "XLOC_014136"; transcript_id "5_00037854"; exon_number "2"; gene_name "uc011ccq.1"; oId "uc011ccq.1"; nearest_ref "uc011ccq.1"; class_code "="; tss_id "TSS13299";
chr4	hg19_knownGene	exon	84223303	84223421	.	-	.	gene_id "XLOC_014136"; transcript_id "5_00037854"; exon_number "3"; gene_name "uc011ccq.1"; oId "uc011ccq.1"; nearest_ref "uc011ccq.1"; class_code "="; tss_id "TSS13299";
chr4	hg19_knownGene	exon	84227356	84227470	.	-	.	gene_id "XLOC_014136"; transcript_id "5_00037854"; exon_number "4"; gene_name "uc011ccq.1"; oId "uc011ccq.1"; nearest_ref "uc011ccq.1"; class_code "="; tss_id "TSS13299";
chr4	hg19_knownGene	exon	84229998	84230104	.	-	.	gene_id "XLOC_014136"; transcript_id "5_00037854"; exon_number "5"; gene_name "uc011ccq.1"; oId "uc011ccq.1"; nearest_ref "uc011ccq.1"; class_code "="; tss_id "TSS13299";
chr4	hg19_knownGene	exon	84230555	84230648	.	-	.	gene_id "XLOC_014136"; transcript_id "5_00037854"; exon_number "6"; gene_name "uc011ccq.1"; oId "uc011ccq.1"; nearest_ref "uc011ccq.1"; class_code "="; tss_id "TSS13299";
chr4	hg19_knownGene	exon	84231184	84231231	.	-	.	gene_id "XLOC_014136"; transcript_id "5_00037854"; exon_number "7"; gene_name "uc011ccq.1"; oId "uc011ccq.1"; nearest_ref "uc011ccq.1"; class_code "="; tss_id "TSS13299";
chr4	hg19_knownGene	exon	84234267	84234440	.	-	.	gene_id "XLOC_014136"; transcript_id "5_00037854"; exon_number "8"; gene_name "uc011ccq.1"; oId "uc011ccq.1"; nearest_ref "uc011ccq.1"; class_code "="; tss_id "TSS13299";
chr4	hg19_knownGene	exon	84240497	84240622	.	-	.	gene_id "XLOC_014136"; transcript_id "5_00037854"; exon_number "9"; gene_name "uc011ccq.1"; oId "uc011ccq.1"; nearest_ref "uc011ccq.1"; class_code "="; tss_id "TSS13299";
chr4	hg19_knownGene	exon	84243372	84243517	.	-	.	gene_id "XLOC_014136"; transcript_id "5_00037854"; exon_number "10"; gene_name "uc011ccq.1"; oId "uc011ccq.1"; nearest_ref "uc011ccq.1"; class_code "="; tss_id "TSS13299";
chr4	hg19_knownGene	exon	84255709	84255966	.	-	.	gene_id "XLOC_014136"; transcript_id "5_00037854"; exon_number "11"; gene_name "uc011ccq.1"; oId "uc011ccq.1"; nearest_ref "uc011ccq.1"; class_code "="; tss_id "TSS13299";
chr4	hg19_knownGene	exon	84256201	84256306	.	-	.	gene_id "XLOC_014136"; transcript_id "5_00037854"; exon_number "12"; gene_name "uc011ccq.1"; oId "uc011ccq.1"; nearest_ref "uc011ccq.1"; class_code "="; tss_id "TSS13299";
chr4	hg19_knownGene	exon	84216470	84216656	.	-	.	gene_id "XLOC_014136"; transcript_id "5_00037853"; exon_number "1"; gene_name "uc003hok.3"; oId "uc003hok.3"; nearest_ref "uc003hok.3"; class_code "="; tss_id "TSS13299"; p_id "P13391";
chr4	hg19_knownGene	exon	84222113	84222259	.	-	.	gene_id "XLOC_014136"; transcript_id "5_00037853"; exon_number "2"; gene_name "uc003hok.3"; oId "uc003hok.3"; nearest_ref "uc003hok.3"; class_code "="; tss_id "TSS13299"; p_id "P13391";
chr4	hg19_knownGene	exon	84223303	84223421	.	-	.	gene_id "XLOC_014136"; transcript_id "5_00037853"; exon_number "3"; gene_name "uc003hok.3"; oId "uc003hok.3"; nearest_ref "uc003hok.3"; class_code "="; tss_id "TSS13299"; p_id "P13391";
chr4	hg19_knownGene	exon	84227356	84227470	.	-	.	gene_id "XLOC_014136"; transcript_id "5_00037853"; exon_number "4"; gene_name "uc003hok.3"; oId "uc003hok.3"; nearest_ref "uc003hok.3"; class_code "="; tss_id "TSS13299"; p_id "P13391";
chr4	hg19_knownGene	exon	84229998	84230104	.	-	.	gene_id "XLOC_014136"; transcript_id "5_00037853"; exon_number "5"; gene_name "uc003hok.3"; oId "uc003hok.3"; nearest_ref "uc003hok.3"; class_code "="; tss_id "TSS13299"; p_id "P13391";
chr4	hg19_knownGene	exon	84230555	84230648	.	-	.	gene_id "XLOC_014136"; transcript_id "5_00037853"; exon_number "6"; gene_name "uc003hok.3"; oId "uc003hok.3"; nearest_ref "uc003hok.3"; class_code "="; tss_id "TSS13299"; p_id "P13391";
chr4	hg19_knownGene	exon	84231184	84231231	.	-	.	gene_id "XLOC_014136"; transcript_id "5_00037853"; exon_number "7"; gene_name "uc003hok.3"; oId "uc003hok.3"; nearest_ref "uc003hok.3"; class_code "="; tss_id "TSS13299"; p_id "P13391";
chr4	hg19_knownGene	exon	84231875	84232043	.	-	.	gene_id "XLOC_014136"; transcript_id "5_00037853"; exon_number "8"; gene_name "uc003hok.3"; oId "uc003hok.3"; nearest_ref "uc003hok.3"; class_code "="; tss_id "TSS13299"; p_id "P13391";
chr4	hg19_knownGene	exon	84234267	84234440	.	-	.	gene_id "XLOC_014136"; transcript_id "5_00037853"; exon_number "9"; gene_name "uc003hok.3"; oId "uc003hok.3"; nearest_ref "uc003hok.3"; class_code "="; tss_id "TSS13299"; p_id "P13391";
chr4	hg19_knownGene	exon	84240497	84240622	.	-	.	gene_id "XLOC_014136"; transcript_id "5_00037853"; exon_number "10"; gene_name "uc003hok.3"; oId "uc003hok.3"; nearest_ref "uc003hok.3"; class_code "="; tss_id "TSS13299"; p_id "P13391";
chr4	hg19_knownGene	exon	84243372	84243517	.	-	.	gene_id "XLOC_014136"; transcript_id "5_00037853"; exon_number "11"; gene_name "uc003hok.3"; oId "uc003hok.3"; nearest_ref "uc003hok.3"; class_code "="; tss_id "TSS13299"; p_id "P13391";
chr4	hg19_knownGene	exon	84255709	84255966	.	-	.	gene_id "XLOC_014136"; transcript_id "5_00037853"; exon_number "12"; gene_name "uc003hok.3"; oId "uc003hok.3"; nearest_ref "uc003hok.3"; class_code "="; tss_id "TSS13299"; p_id "P13391";
chr4	hg19_knownGene	exon	84256201	84256306	.	-	.	gene_id "XLOC_014136"; transcript_id "5_00037853"; exon_number "13"; gene_name "uc003hok.3"; oId "uc003hok.3"; nearest_ref "uc003hok.3"; class_code "="; tss_id "TSS13299"; p_id "P13391";
chr4	Cufflinks	exon	84309002	84309529	.	-	.	gene_id "XLOC_014137"; transcript_id "5_00040963"; exon_number "1"; oId "upf1_r4.28583.1"; class_code "u";
chr4	hg19_knownGene	exon	84328501	84328713	.	-	.	gene_id "XLOC_014138"; transcript_id "5_00037860"; exon_number "1"; gene_name "uc010ikb.2"; oId "uc010ikb.2"; nearest_ref "uc010ikb.2"; class_code "="; tss_id "TSS13301"; p_id "P13396";
chr4	hg19_knownGene	exon	84337884	84338018	.	-	.	gene_id "XLOC_014138"; transcript_id "5_00037860"; exon_number "2"; gene_name "uc010ikb.2"; oId "uc010ikb.2"; nearest_ref "uc010ikb.2"; class_code "="; tss_id "TSS13301"; p_id "P13396";
chr4	hg19_knownGene	exon	84339246	84339359	.	-	.	gene_id "XLOC_014138"; transcript_id "5_00037860"; exon_number "3"; gene_name "uc010ikb.2"; oId "uc010ikb.2"; nearest_ref "uc010ikb.2"; class_code "="; tss_id "TSS13301"; p_id "P13396";
chr4	hg19_knownGene	exon	84342716	84342889	.	-	.	gene_id "XLOC_014138"; transcript_id "5_00037860"; exon_number "4"; gene_name "uc010ikb.2"; oId "uc010ikb.2"; nearest_ref "uc010ikb.2"; class_code "="; tss_id "TSS13301"; p_id "P13396";
chr4	hg19_knownGene	exon	84347147	84347245	.	-	.	gene_id "XLOC_014138"; transcript_id "5_00037860"; exon_number "5"; gene_name "uc010ikb.2"; oId "uc010ikb.2"; nearest_ref "uc010ikb.2"; class_code "="; tss_id "TSS13301"; p_id "P13396";
chr4	hg19_knownGene	exon	84348716	84348873	.	-	.	gene_id "XLOC_014138"; transcript_id "5_00037860"; exon_number "6"; gene_name "uc010ikb.2"; oId "uc010ikb.2"; nearest_ref "uc010ikb.2"; class_code "="; tss_id "TSS13301"; p_id "P13396";
chr4	hg19_knownGene	exon	84350677	84350899	.	-	.	gene_id "XLOC_014138"; transcript_id "5_00037860"; exon_number "7"; gene_name "uc010ikb.2"; oId "uc010ikb.2"; nearest_ref "uc010ikb.2"; class_code "="; tss_id "TSS13301"; p_id "P13396";
chr4	hg19_knownGene	exon	84352817	84352921	.	-	.	gene_id "XLOC_014138"; transcript_id "5_00037860"; exon_number "8"; gene_name "uc010ikb.2"; oId "uc010ikb.2"; nearest_ref "uc010ikb.2"; class_code "="; tss_id "TSS13301"; p_id "P13396";
chr4	hg19_knownGene	exon	84353279	84353420	.	-	.	gene_id "XLOC_014138"; transcript_id "5_00037860"; exon_number "9"; gene_name "uc010ikb.2"; oId "uc010ikb.2"; nearest_ref "uc010ikb.2"; class_code "="; tss_id "TSS13301"; p_id "P13396";
chr4	hg19_knownGene	exon	84358011	84358250	.	-	.	gene_id "XLOC_014138"; transcript_id "5_00037860"; exon_number "10"; gene_name "uc010ikb.2"; oId "uc010ikb.2"; nearest_ref "uc010ikb.2"; class_code "="; tss_id "TSS13301"; p_id "P13396";
chr4	hg19_knownGene	exon	84361016	84361161	.	-	.	gene_id "XLOC_014138"; transcript_id "5_00037860"; exon_number "11"; gene_name "uc010ikb.2"; oId "uc010ikb.2"; nearest_ref "uc010ikb.2"; class_code "="; tss_id "TSS13301"; p_id "P13396";
chr4	hg19_knownGene	exon	84362458	84362556	.	-	.	gene_id "XLOC_014138"; transcript_id "5_00037860"; exon_number "12"; gene_name "uc010ikb.2"; oId "uc010ikb.2"; nearest_ref "uc010ikb.2"; class_code "="; tss_id "TSS13301"; p_id "P13396";
chr4	hg19_knownGene	exon	84364670	84364767	.	-	.	gene_id "XLOC_014138"; transcript_id "5_00037860"; exon_number "13"; gene_name "uc010ikb.2"; oId "uc010ikb.2"; nearest_ref "uc010ikb.2"; class_code "="; tss_id "TSS13301"; p_id "P13396";
chr4	hg19_knownGene	exon	84367167	84367239	.	-	.	gene_id "XLOC_014138"; transcript_id "5_00037860"; exon_number "14"; gene_name "uc010ikb.2"; oId "uc010ikb.2"; nearest_ref "uc010ikb.2"; class_code "="; tss_id "TSS13301"; p_id "P13396";
chr4	hg19_knownGene	exon	84369936	84370114	.	-	.	gene_id "XLOC_014138"; transcript_id "5_00037860"; exon_number "15"; gene_name "uc010ikb.2"; oId "uc010ikb.2"; nearest_ref "uc010ikb.2"; class_code "="; tss_id "TSS13301"; p_id "P13396";
chr4	hg19_knownGene	exon	84374384	84375098	.	-	.	gene_id "XLOC_014138"; transcript_id "5_00037860"; exon_number "16"; gene_name "uc010ikb.2"; oId "uc010ikb.2"; nearest_ref "uc010ikb.2"; class_code "="; tss_id "TSS13301"; p_id "P13396";
chr4	hg19_knownGene	exon	84376550	84377025	.	-	.	gene_id "XLOC_014138"; transcript_id "5_00037860"; exon_number "17"; gene_name "uc010ikb.2"; oId "uc010ikb.2"; nearest_ref "uc010ikb.2"; class_code "="; tss_id "TSS13301"; p_id "P13396";
chr4	Cufflinks	exon	84328501	84328713	.	-	.	gene_id "XLOC_014138"; transcript_id "5_00039336"; exon_number "1"; gene_name "uc003hoq.1"; oId "upf3.16413.6"; nearest_ref "uc003hoq.1"; class_code "j"; tss_id "TSS13301";
chr4	Cufflinks	exon	84337884	84338018	.	-	.	gene_id "XLOC_014138"; transcript_id "5_00039336"; exon_number "2"; gene_name "uc003hoq.1"; oId "upf3.16413.6"; nearest_ref "uc003hoq.1"; class_code "j"; tss_id "TSS13301";
chr4	Cufflinks	exon	84339246	84339359	.	-	.	gene_id "XLOC_014138"; transcript_id "5_00039336"; exon_number "3"; gene_name "uc003hoq.1"; oId "upf3.16413.6"; nearest_ref "uc003hoq.1"; class_code "j"; tss_id "TSS13301";
chr4	Cufflinks	exon	84342716	84342889	.	-	.	gene_id "XLOC_014138"; transcript_id "5_00039336"; exon_number "4"; gene_name "uc003hoq.1"; oId "upf3.16413.6"; nearest_ref "uc003hoq.1"; class_code "j"; tss_id "TSS13301";
chr4	Cufflinks	exon	84347147	84347245	.	-	.	gene_id "XLOC_014138"; transcript_id "5_00039336"; exon_number "5"; gene_name "uc003hoq.1"; oId "upf3.16413.6"; nearest_ref "uc003hoq.1"; class_code "j"; tss_id "TSS13301";
chr4	Cufflinks	exon	84348716	84348873	.	-	.	gene_id "XLOC_014138"; transcript_id "5_00039336"; exon_number "6"; gene_name "uc003hoq.1"; oId "upf3.16413.6"; nearest_ref "uc003hoq.1"; class_code "j"; tss_id "TSS13301";
chr4	Cufflinks	exon	84350677	84350899	.	-	.	gene_id "XLOC_014138"; transcript_id "5_00039336"; exon_number "7"; gene_name "uc003hoq.1"; oId "upf3.16413.6"; nearest_ref "uc003hoq.1"; class_code "j"; tss_id "TSS13301";
chr4	Cufflinks	exon	84352817	84352921	.	-	.	gene_id "XLOC_014138"; transcript_id "5_00039336"; exon_number "8"; gene_name "uc003hoq.1"; oId "upf3.16413.6"; nearest_ref "uc003hoq.1"; class_code "j"; tss_id "TSS13301";
chr4	Cufflinks	exon	84353279	84353420	.	-	.	gene_id "XLOC_014138"; transcript_id "5_00039336"; exon_number "9"; gene_name "uc003hoq.1"; oId "upf3.16413.6"; nearest_ref "uc003hoq.1"; class_code "j"; tss_id "TSS13301";
chr4	Cufflinks	exon	84358011	84358250	.	-	.	gene_id "XLOC_014138"; transcript_id "5_00039336"; exon_number "10"; gene_name "uc003hoq.1"; oId "upf3.16413.6"; nearest_ref "uc003hoq.1"; class_code "j"; tss_id "TSS13301";
chr4	Cufflinks	exon	84361016	84361161	.	-	.	gene_id "XLOC_014138"; transcript_id "5_00039336"; exon_number "11"; gene_name "uc003hoq.1"; oId "upf3.16413.6"; nearest_ref "uc003hoq.1"; class_code "j"; tss_id "TSS13301";
chr4	Cufflinks	exon	84362458	84362556	.	-	.	gene_id "XLOC_014138"; transcript_id "5_00039336"; exon_number "12"; gene_name "uc003hoq.1"; oId "upf3.16413.6"; nearest_ref "uc003hoq.1"; class_code "j"; tss_id "TSS13301";
chr4	Cufflinks	exon	84364670	84364767	.	-	.	gene_id "XLOC_014138"; transcript_id "5_00039336"; exon_number "13"; gene_name "uc003hoq.1"; oId "upf3.16413.6"; nearest_ref "uc003hoq.1"; class_code "j"; tss_id "TSS13301";
chr4	Cufflinks	exon	84367167	84367239	.	-	.	gene_id "XLOC_014138"; transcript_id "5_00039336"; exon_number "14"; gene_name "uc003hoq.1"; oId "upf3.16413.6"; nearest_ref "uc003hoq.1"; class_code "j"; tss_id "TSS13301";
chr4	Cufflinks	exon	84367988	84368188	.	-	.	gene_id "XLOC_014138"; transcript_id "5_00039336"; exon_number "15"; gene_name "uc003hoq.1"; oId "upf3.16413.6"; nearest_ref "uc003hoq.1"; class_code "j"; tss_id "TSS13301";
chr4	Cufflinks	exon	84369936	84370114	.	-	.	gene_id "XLOC_014138"; transcript_id "5_00039336"; exon_number "16"; gene_name "uc003hoq.1"; oId "upf3.16413.6"; nearest_ref "uc003hoq.1"; class_code "j"; tss_id "TSS13301";
chr4	Cufflinks	exon	84374384	84375098	.	-	.	gene_id "XLOC_014138"; transcript_id "5_00039336"; exon_number "17"; gene_name "uc003hoq.1"; oId "upf3.16413.6"; nearest_ref "uc003hoq.1"; class_code "j"; tss_id "TSS13301";
chr4	Cufflinks	exon	84376422	84377025	.	-	.	gene_id "XLOC_014138"; transcript_id "5_00039336"; exon_number "18"; gene_name "uc003hoq.1"; oId "upf3.16413.6"; nearest_ref "uc003hoq.1"; class_code "j"; tss_id "TSS13301";
chr4	hg19_knownGene	exon	84328501	84328713	.	-	.	gene_id "XLOC_014138"; transcript_id "5_00037859"; exon_number "1"; gene_name "uc003hom.2"; oId "uc003hom.2"; nearest_ref "uc003hom.2"; class_code "="; tss_id "TSS13301"; p_id "P13395";
chr4	hg19_knownGene	exon	84337884	84338018	.	-	.	gene_id "XLOC_014138"; transcript_id "5_00037859"; exon_number "2"; gene_name "uc003hom.2"; oId "uc003hom.2"; nearest_ref "uc003hom.2"; class_code "="; tss_id "TSS13301"; p_id "P13395";
chr4	hg19_knownGene	exon	84339246	84339359	.	-	.	gene_id "XLOC_014138"; transcript_id "5_00037859"; exon_number "3"; gene_name "uc003hom.2"; oId "uc003hom.2"; nearest_ref "uc003hom.2"; class_code "="; tss_id "TSS13301"; p_id "P13395";
chr4	hg19_knownGene	exon	84342716	84342889	.	-	.	gene_id "XLOC_014138"; transcript_id "5_00037859"; exon_number "4"; gene_name "uc003hom.2"; oId "uc003hom.2"; nearest_ref "uc003hom.2"; class_code "="; tss_id "TSS13301"; p_id "P13395";
chr4	hg19_knownGene	exon	84347147	84347245	.	-	.	gene_id "XLOC_014138"; transcript_id "5_00037859"; exon_number "5"; gene_name "uc003hom.2"; oId "uc003hom.2"; nearest_ref "uc003hom.2"; class_code "="; tss_id "TSS13301"; p_id "P13395";
chr4	hg19_knownGene	exon	84348716	84348873	.	-	.	gene_id "XLOC_014138"; transcript_id "5_00037859"; exon_number "6"; gene_name "uc003hom.2"; oId "uc003hom.2"; nearest_ref "uc003hom.2"; class_code "="; tss_id "TSS13301"; p_id "P13395";
chr4	hg19_knownGene	exon	84350677	84350899	.	-	.	gene_id "XLOC_014138"; transcript_id "5_00037859"; exon_number "7"; gene_name "uc003hom.2"; oId "uc003hom.2"; nearest_ref "uc003hom.2"; class_code "="; tss_id "TSS13301"; p_id "P13395";
chr4	hg19_knownGene	exon	84352817	84352921	.	-	.	gene_id "XLOC_014138"; transcript_id "5_00037859"; exon_number "8"; gene_name "uc003hom.2"; oId "uc003hom.2"; nearest_ref "uc003hom.2"; class_code "="; tss_id "TSS13301"; p_id "P13395";
chr4	hg19_knownGene	exon	84353279	84353420	.	-	.	gene_id "XLOC_014138"; transcript_id "5_00037859"; exon_number "9"; gene_name "uc003hom.2"; oId "uc003hom.2"; nearest_ref "uc003hom.2"; class_code "="; tss_id "TSS13301"; p_id "P13395";
chr4	hg19_knownGene	exon	84358011	84358250	.	-	.	gene_id "XLOC_014138"; transcript_id "5_00037859"; exon_number "10"; gene_name "uc003hom.2"; oId "uc003hom.2"; nearest_ref "uc003hom.2"; class_code "="; tss_id "TSS13301"; p_id "P13395";
chr4	hg19_knownGene	exon	84361016	84361161	.	-	.	gene_id "XLOC_014138"; transcript_id "5_00037859"; exon_number "11"; gene_name "uc003hom.2"; oId "uc003hom.2"; nearest_ref "uc003hom.2"; class_code "="; tss_id "TSS13301"; p_id "P13395";
chr4	hg19_knownGene	exon	84362458	84362556	.	-	.	gene_id "XLOC_014138"; transcript_id "5_00037859"; exon_number "12"; gene_name "uc003hom.2"; oId "uc003hom.2"; nearest_ref "uc003hom.2"; class_code "="; tss_id "TSS13301"; p_id "P13395";
chr4	hg19_knownGene	exon	84364670	84364767	.	-	.	gene_id "XLOC_014138"; transcript_id "5_00037859"; exon_number "13"; gene_name "uc003hom.2"; oId "uc003hom.2"; nearest_ref "uc003hom.2"; class_code "="; tss_id "TSS13301"; p_id "P13395";
chr4	hg19_knownGene	exon	84367167	84367239	.	-	.	gene_id "XLOC_014138"; transcript_id "5_00037859"; exon_number "14"; gene_name "uc003hom.2"; oId "uc003hom.2"; nearest_ref "uc003hom.2"; class_code "="; tss_id "TSS13301"; p_id "P13395";
chr4	hg19_knownGene	exon	84367988	84368188	.	-	.	gene_id "XLOC_014138"; transcript_id "5_00037859"; exon_number "15"; gene_name "uc003hom.2"; oId "uc003hom.2"; nearest_ref "uc003hom.2"; class_code "="; tss_id "TSS13301"; p_id "P13395";
chr4	hg19_knownGene	exon	84369936	84370114	.	-	.	gene_id "XLOC_014138"; transcript_id "5_00037859"; exon_number "16"; gene_name "uc003hom.2"; oId "uc003hom.2"; nearest_ref "uc003hom.2"; class_code "="; tss_id "TSS13301"; p_id "P13395";
chr4	hg19_knownGene	exon	84374384	84375098	.	-	.	gene_id "XLOC_014138"; transcript_id "5_00037859"; exon_number "17"; gene_name "uc003hom.2"; oId "uc003hom.2"; nearest_ref "uc003hom.2"; class_code "="; tss_id "TSS13301"; p_id "P13395";
chr4	hg19_knownGene	exon	84376550	84377025	.	-	.	gene_id "XLOC_014138"; transcript_id "5_00037859"; exon_number "18"; gene_name "uc003hom.2"; oId "uc003hom.2"; nearest_ref "uc003hom.2"; class_code "="; tss_id "TSS13301"; p_id "P13395";
chr4	hg19_knownGene	exon	84328501	84328713	.	-	.	gene_id "XLOC_014138"; transcript_id "5_00037858"; exon_number "1"; gene_name "uc003hol.3"; oId "uc003hol.3"; nearest_ref "uc003hol.3"; class_code "="; tss_id "TSS13301";
chr4	hg19_knownGene	exon	84337884	84338018	.	-	.	gene_id "XLOC_014138"; transcript_id "5_00037858"; exon_number "2"; gene_name "uc003hol.3"; oId "uc003hol.3"; nearest_ref "uc003hol.3"; class_code "="; tss_id "TSS13301";
chr4	hg19_knownGene	exon	84339246	84339359	.	-	.	gene_id "XLOC_014138"; transcript_id "5_00037858"; exon_number "3"; gene_name "uc003hol.3"; oId "uc003hol.3"; nearest_ref "uc003hol.3"; class_code "="; tss_id "TSS13301";
chr4	hg19_knownGene	exon	84342716	84342889	.	-	.	gene_id "XLOC_014138"; transcript_id "5_00037858"; exon_number "4"; gene_name "uc003hol.3"; oId "uc003hol.3"; nearest_ref "uc003hol.3"; class_code "="; tss_id "TSS13301";
chr4	hg19_knownGene	exon	84347147	84347245	.	-	.	gene_id "XLOC_014138"; transcript_id "5_00037858"; exon_number "5"; gene_name "uc003hol.3"; oId "uc003hol.3"; nearest_ref "uc003hol.3"; class_code "="; tss_id "TSS13301";
chr4	hg19_knownGene	exon	84348716	84348873	.	-	.	gene_id "XLOC_014138"; transcript_id "5_00037858"; exon_number "6"; gene_name "uc003hol.3"; oId "uc003hol.3"; nearest_ref "uc003hol.3"; class_code "="; tss_id "TSS13301";
chr4	hg19_knownGene	exon	84350677	84350899	.	-	.	gene_id "XLOC_014138"; transcript_id "5_00037858"; exon_number "7"; gene_name "uc003hol.3"; oId "uc003hol.3"; nearest_ref "uc003hol.3"; class_code "="; tss_id "TSS13301";
chr4	hg19_knownGene	exon	84352817	84352921	.	-	.	gene_id "XLOC_014138"; transcript_id "5_00037858"; exon_number "8"; gene_name "uc003hol.3"; oId "uc003hol.3"; nearest_ref "uc003hol.3"; class_code "="; tss_id "TSS13301";
chr4	hg19_knownGene	exon	84353279	84353420	.	-	.	gene_id "XLOC_014138"; transcript_id "5_00037858"; exon_number "9"; gene_name "uc003hol.3"; oId "uc003hol.3"; nearest_ref "uc003hol.3"; class_code "="; tss_id "TSS13301";
chr4	hg19_knownGene	exon	84358011	84358250	.	-	.	gene_id "XLOC_014138"; transcript_id "5_00037858"; exon_number "10"; gene_name "uc003hol.3"; oId "uc003hol.3"; nearest_ref "uc003hol.3"; class_code "="; tss_id "TSS13301";
chr4	hg19_knownGene	exon	84361016	84361161	.	-	.	gene_id "XLOC_014138"; transcript_id "5_00037858"; exon_number "11"; gene_name "uc003hol.3"; oId "uc003hol.3"; nearest_ref "uc003hol.3"; class_code "="; tss_id "TSS13301";
chr4	hg19_knownGene	exon	84362458	84362556	.	-	.	gene_id "XLOC_014138"; transcript_id "5_00037858"; exon_number "12"; gene_name "uc003hol.3"; oId "uc003hol.3"; nearest_ref "uc003hol.3"; class_code "="; tss_id "TSS13301";
chr4	hg19_knownGene	exon	84364657	84364767	.	-	.	gene_id "XLOC_014138"; transcript_id "5_00037858"; exon_number "13"; gene_name "uc003hol.3"; oId "uc003hol.3"; nearest_ref "uc003hol.3"; class_code "="; tss_id "TSS13301";
chr4	hg19_knownGene	exon	84367167	84367239	.	-	.	gene_id "XLOC_014138"; transcript_id "5_00037858"; exon_number "14"; gene_name "uc003hol.3"; oId "uc003hol.3"; nearest_ref "uc003hol.3"; class_code "="; tss_id "TSS13301";
chr4	hg19_knownGene	exon	84367988	84368188	.	-	.	gene_id "XLOC_014138"; transcript_id "5_00037858"; exon_number "15"; gene_name "uc003hol.3"; oId "uc003hol.3"; nearest_ref "uc003hol.3"; class_code "="; tss_id "TSS13301";
chr4	hg19_knownGene	exon	84369936	84370114	.	-	.	gene_id "XLOC_014138"; transcript_id "5_00037858"; exon_number "16"; gene_name "uc003hol.3"; oId "uc003hol.3"; nearest_ref "uc003hol.3"; class_code "="; tss_id "TSS13301";
chr4	hg19_knownGene	exon	84374384	84375098	.	-	.	gene_id "XLOC_014138"; transcript_id "5_00037858"; exon_number "17"; gene_name "uc003hol.3"; oId "uc003hol.3"; nearest_ref "uc003hol.3"; class_code "="; tss_id "TSS13301";
chr4	hg19_knownGene	exon	84376550	84377025	.	-	.	gene_id "XLOC_014138"; transcript_id "5_00037858"; exon_number "18"; gene_name "uc003hol.3"; oId "uc003hol.3"; nearest_ref "uc003hol.3"; class_code "="; tss_id "TSS13301";
chr4	Cufflinks	exon	84328501	84328713	.	-	.	gene_id "XLOC_014138"; transcript_id "5_00037861"; exon_number "1"; gene_name "uc010ikc.2"; oId "uc010ikc.2_ext"; nearest_ref "uc010ikc.2"; class_code "="; tss_id "TSS13301";
chr4	Cufflinks	exon	84337884	84338018	.	-	.	gene_id "XLOC_014138"; transcript_id "5_00037861"; exon_number "2"; gene_name "uc010ikc.2"; oId "uc010ikc.2_ext"; nearest_ref "uc010ikc.2"; class_code "="; tss_id "TSS13301";
chr4	Cufflinks	exon	84339246	84339359	.	-	.	gene_id "XLOC_014138"; transcript_id "5_00037861"; exon_number "3"; gene_name "uc010ikc.2"; oId "uc010ikc.2_ext"; nearest_ref "uc010ikc.2"; class_code "="; tss_id "TSS13301";
chr4	Cufflinks	exon	84342716	84342889	.	-	.	gene_id "XLOC_014138"; transcript_id "5_00037861"; exon_number "4"; gene_name "uc010ikc.2"; oId "uc010ikc.2_ext"; nearest_ref "uc010ikc.2"; class_code "="; tss_id "TSS13301";
chr4	Cufflinks	exon	84347147	84347245	.	-	.	gene_id "XLOC_014138"; transcript_id "5_00037861"; exon_number "5"; gene_name "uc010ikc.2"; oId "uc010ikc.2_ext"; nearest_ref "uc010ikc.2"; class_code "="; tss_id "TSS13301";
chr4	Cufflinks	exon	84348716	84348873	.	-	.	gene_id "XLOC_014138"; transcript_id "5_00037861"; exon_number "6"; gene_name "uc010ikc.2"; oId "uc010ikc.2_ext"; nearest_ref "uc010ikc.2"; class_code "="; tss_id "TSS13301";
chr4	Cufflinks	exon	84350677	84350899	.	-	.	gene_id "XLOC_014138"; transcript_id "5_00037861"; exon_number "7"; gene_name "uc010ikc.2"; oId "uc010ikc.2_ext"; nearest_ref "uc010ikc.2"; class_code "="; tss_id "TSS13301";
chr4	Cufflinks	exon	84352817	84352921	.	-	.	gene_id "XLOC_014138"; transcript_id "5_00037861"; exon_number "8"; gene_name "uc010ikc.2"; oId "uc010ikc.2_ext"; nearest_ref "uc010ikc.2"; class_code "="; tss_id "TSS13301";
chr4	Cufflinks	exon	84353279	84353420	.	-	.	gene_id "XLOC_014138"; transcript_id "5_00037861"; exon_number "9"; gene_name "uc010ikc.2"; oId "uc010ikc.2_ext"; nearest_ref "uc010ikc.2"; class_code "="; tss_id "TSS13301";
chr4	Cufflinks	exon	84358011	84358250	.	-	.	gene_id "XLOC_014138"; transcript_id "5_00037861"; exon_number "10"; gene_name "uc010ikc.2"; oId "uc010ikc.2_ext"; nearest_ref "uc010ikc.2"; class_code "="; tss_id "TSS13301";
chr4	Cufflinks	exon	84361016	84361161	.	-	.	gene_id "XLOC_014138"; transcript_id "5_00037861"; exon_number "11"; gene_name "uc010ikc.2"; oId "uc010ikc.2_ext"; nearest_ref "uc010ikc.2"; class_code "="; tss_id "TSS13301";
chr4	Cufflinks	exon	84362458	84362556	.	-	.	gene_id "XLOC_014138"; transcript_id "5_00037861"; exon_number "12"; gene_name "uc010ikc.2"; oId "uc010ikc.2_ext"; nearest_ref "uc010ikc.2"; class_code "="; tss_id "TSS13301";
chr4	Cufflinks	exon	84367167	84367239	.	-	.	gene_id "XLOC_014138"; transcript_id "5_00037861"; exon_number "13"; gene_name "uc010ikc.2"; oId "uc010ikc.2_ext"; nearest_ref "uc010ikc.2"; class_code "="; tss_id "TSS13301";
chr4	Cufflinks	exon	84367988	84368188	.	-	.	gene_id "XLOC_014138"; transcript_id "5_00037861"; exon_number "14"; gene_name "uc010ikc.2"; oId "uc010ikc.2_ext"; nearest_ref "uc010ikc.2"; class_code "="; tss_id "TSS13301";
chr4	Cufflinks	exon	84369936	84370114	.	-	.	gene_id "XLOC_014138"; transcript_id "5_00037861"; exon_number "15"; gene_name "uc010ikc.2"; oId "uc010ikc.2_ext"; nearest_ref "uc010ikc.2"; class_code "="; tss_id "TSS13301";
chr4	Cufflinks	exon	84374384	84375098	.	-	.	gene_id "XLOC_014138"; transcript_id "5_00037861"; exon_number "16"; gene_name "uc010ikc.2"; oId "uc010ikc.2_ext"; nearest_ref "uc010ikc.2"; class_code "="; tss_id "TSS13301";
chr4	Cufflinks	exon	84376550	84377035	.	-	.	gene_id "XLOC_014138"; transcript_id "5_00037861"; exon_number "17"; gene_name "uc010ikc.2"; oId "uc010ikc.2_ext"; nearest_ref "uc010ikc.2"; class_code "="; tss_id "TSS13301";
chr4	hg19_knownGene	exon	84374305	84375098	.	-	.	gene_id "XLOC_014138"; transcript_id "5_00037863"; exon_number "1"; gene_name "uc003hoo.1"; oId "uc003hoo.1"; nearest_ref "uc003hoo.1"; class_code "="; tss_id "TSS13301"; p_id "P13393";
chr4	hg19_knownGene	exon	84376661	84376944	.	-	.	gene_id "XLOC_014138"; transcript_id "5_00037863"; exon_number "2"; gene_name "uc003hoo.1"; oId "uc003hoo.1"; nearest_ref "uc003hoo.1"; class_code "="; tss_id "TSS13301"; p_id "P13393";
chr4	hg19_knownGene	exon	84374305	84375098	.	-	.	gene_id "XLOC_014138"; transcript_id "5_00037864"; exon_number "1"; gene_name "uc003hop.1"; oId "uc003hop.1"; nearest_ref "uc003hop.1"; class_code "="; tss_id "TSS13301"; p_id "P13398";
chr4	hg19_knownGene	exon	84376422	84377012	.	-	.	gene_id "XLOC_014138"; transcript_id "5_00037864"; exon_number "2"; gene_name "uc003hop.1"; oId "uc003hop.1"; nearest_ref "uc003hop.1"; class_code "="; tss_id "TSS13301"; p_id "P13398";
chr4	hg19_knownGene	exon	84374305	84375098	.	-	.	gene_id "XLOC_014138"; transcript_id "5_00037865"; exon_number "1"; gene_name "uc003hoq.1"; oId "uc003hoq.1"; nearest_ref "uc003hoq.1"; class_code "="; tss_id "TSS13301"; p_id "P13397";
chr4	hg19_knownGene	exon	84376550	84377025	.	-	.	gene_id "XLOC_014138"; transcript_id "5_00037865"; exon_number "2"; gene_name "uc003hoq.1"; oId "uc003hoq.1"; nearest_ref "uc003hoq.1"; class_code "="; tss_id "TSS13301"; p_id "P13397";
chr4	Cufflinks	exon	84374398	84375098	.	-	.	gene_id "XLOC_014138"; transcript_id "5_00040015"; exon_number "1"; gene_name "uc003hoq.1"; oId "upf3.16413.11"; nearest_ref "uc003hoq.1"; class_code "j"; tss_id "TSS13302";
chr4	Cufflinks	exon	84375519	84375641	.	-	.	gene_id "XLOC_014138"; transcript_id "5_00040015"; exon_number "2"; gene_name "uc003hoq.1"; oId "upf3.16413.11"; nearest_ref "uc003hoq.1"; class_code "j"; tss_id "TSS13302";
chr4	Cufflinks	exon	84373490	84373999	.	-	.	gene_id "XLOC_014139"; transcript_id "5_00039337"; exon_number "1"; gene_name "uc010ikc.2"; oId "SC4.24092.1"; nearest_ref "uc010ikc.2"; class_code "i";
chr4	Cufflinks	exon	84382093	84384055	.	-	.	gene_id "XLOC_014140"; transcript_id "5_00040965"; exon_number "1"; gene_name "uc003hov.2"; oId "upf1_r4.28590.1"; nearest_ref "uc003hov.2"; class_code "j"; tss_id "TSS13303";
chr4	Cufflinks	exon	84384647	84384761	.	-	.	gene_id "XLOC_014140"; transcript_id "5_00040965"; exon_number "2"; gene_name "uc003hov.2"; oId "upf1_r4.28590.1"; nearest_ref "uc003hov.2"; class_code "j"; tss_id "TSS13303";
chr4	Cufflinks	exon	84388607	84388691	.	-	.	gene_id "XLOC_014140"; transcript_id "5_00040965"; exon_number "3"; gene_name "uc003hov.2"; oId "upf1_r4.28590.1"; nearest_ref "uc003hov.2"; class_code "j"; tss_id "TSS13303";
chr4	Cufflinks	exon	84390185	84390304	.	-	.	gene_id "XLOC_014140"; transcript_id "5_00040965"; exon_number "4"; gene_name "uc003hov.2"; oId "upf1_r4.28590.1"; nearest_ref "uc003hov.2"; class_code "j"; tss_id "TSS13303";
chr4	Cufflinks	exon	84391356	84391549	.	-	.	gene_id "XLOC_014140"; transcript_id "5_00040965"; exon_number "5"; gene_name "uc003hov.2"; oId "upf1_r4.28590.1"; nearest_ref "uc003hov.2"; class_code "j"; tss_id "TSS13303";
chr4	Cufflinks	exon	84393375	84393441	.	-	.	gene_id "XLOC_014140"; transcript_id "5_00040965"; exon_number "6"; gene_name "uc003hov.2"; oId "upf1_r4.28590.1"; nearest_ref "uc003hov.2"; class_code "j"; tss_id "TSS13303";
chr4	Cufflinks	exon	84397796	84397832	.	-	.	gene_id "XLOC_014140"; transcript_id "5_00040965"; exon_number "7"; gene_name "uc003hov.2"; oId "upf1_r4.28590.1"; nearest_ref "uc003hov.2"; class_code "j"; tss_id "TSS13303";
chr4	Cufflinks	exon	84403307	84403393	.	-	.	gene_id "XLOC_014140"; transcript_id "5_00040965"; exon_number "8"; gene_name "uc003hov.2"; oId "upf1_r4.28590.1"; nearest_ref "uc003hov.2"; class_code "j"; tss_id "TSS13303";
chr4	Cufflinks	exon	84405141	84405266	.	-	.	gene_id "XLOC_014140"; transcript_id "5_00040965"; exon_number "9"; gene_name "uc003hov.2"; oId "upf1_r4.28590.1"; nearest_ref "uc003hov.2"; class_code "j"; tss_id "TSS13303";
chr4	hg19_knownGene	exon	84382094	84384055	.	-	.	gene_id "XLOC_014140"; transcript_id "5_00037866"; exon_number "1"; gene_name "uc003hot.2"; oId "uc003hot.2"; nearest_ref "uc003hot.2"; class_code "="; tss_id "TSS13304"; p_id "P13400";
chr4	hg19_knownGene	exon	84384647	84384761	.	-	.	gene_id "XLOC_014140"; transcript_id "5_00037866"; exon_number "2"; gene_name "uc003hot.2"; oId "uc003hot.2"; nearest_ref "uc003hot.2"; class_code "="; tss_id "TSS13304"; p_id "P13400";
chr4	hg19_knownGene	exon	84388607	84388691	.	-	.	gene_id "XLOC_014140"; transcript_id "5_00037866"; exon_number "3"; gene_name "uc003hot.2"; oId "uc003hot.2"; nearest_ref "uc003hot.2"; class_code "="; tss_id "TSS13304"; p_id "P13400";
chr4	hg19_knownGene	exon	84390185	84391054	.	-	.	gene_id "XLOC_014140"; transcript_id "5_00037866"; exon_number "4"; gene_name "uc003hot.2"; oId "uc003hot.2"; nearest_ref "uc003hot.2"; class_code "="; tss_id "TSS13304"; p_id "P13400";
chr4	hg19_knownGene	exon	84382094	84384055	.	-	.	gene_id "XLOC_014140"; transcript_id "5_00037868"; exon_number "1"; gene_name "uc003hov.2"; oId "uc003hov.2"; nearest_ref "uc003hov.2"; class_code "="; tss_id "TSS13305"; p_id "P13399";
chr4	hg19_knownGene	exon	84384647	84384761	.	-	.	gene_id "XLOC_014140"; transcript_id "5_00037868"; exon_number "2"; gene_name "uc003hov.2"; oId "uc003hov.2"; nearest_ref "uc003hov.2"; class_code "="; tss_id "TSS13305"; p_id "P13399";
chr4	hg19_knownGene	exon	84388607	84388691	.	-	.	gene_id "XLOC_014140"; transcript_id "5_00037868"; exon_number "3"; gene_name "uc003hov.2"; oId "uc003hov.2"; nearest_ref "uc003hov.2"; class_code "="; tss_id "TSS13305"; p_id "P13399";
chr4	hg19_knownGene	exon	84390185	84390304	.	-	.	gene_id "XLOC_014140"; transcript_id "5_00037868"; exon_number "4"; gene_name "uc003hov.2"; oId "uc003hov.2"; nearest_ref "uc003hov.2"; class_code "="; tss_id "TSS13305"; p_id "P13399";
chr4	hg19_knownGene	exon	84391356	84391549	.	-	.	gene_id "XLOC_014140"; transcript_id "5_00037868"; exon_number "5"; gene_name "uc003hov.2"; oId "uc003hov.2"; nearest_ref "uc003hov.2"; class_code "="; tss_id "TSS13305"; p_id "P13399";
chr4	hg19_knownGene	exon	84397796	84397832	.	-	.	gene_id "XLOC_014140"; transcript_id "5_00037868"; exon_number "6"; gene_name "uc003hov.2"; oId "uc003hov.2"; nearest_ref "uc003hov.2"; class_code "="; tss_id "TSS13305"; p_id "P13399";
chr4	hg19_knownGene	exon	84403307	84403397	.	-	.	gene_id "XLOC_014140"; transcript_id "5_00037868"; exon_number "7"; gene_name "uc003hov.2"; oId "uc003hov.2"; nearest_ref "uc003hov.2"; class_code "="; tss_id "TSS13305"; p_id "P13399";
chr4	hg19_knownGene	exon	84406139	84406290	.	-	.	gene_id "XLOC_014140"; transcript_id "5_00037868"; exon_number "8"; gene_name "uc003hov.2"; oId "uc003hov.2"; nearest_ref "uc003hov.2"; class_code "="; tss_id "TSS13305"; p_id "P13399";
chr4	hg19_knownGene	exon	84382094	84384055	.	-	.	gene_id "XLOC_014140"; transcript_id "5_00037867"; exon_number "1"; gene_name "uc003hou.2"; oId "uc003hou.2"; nearest_ref "uc003hou.2"; class_code "="; tss_id "TSS13305"; p_id "P13401";
chr4	hg19_knownGene	exon	84384647	84384761	.	-	.	gene_id "XLOC_014140"; transcript_id "5_00037867"; exon_number "2"; gene_name "uc003hou.2"; oId "uc003hou.2"; nearest_ref "uc003hou.2"; class_code "="; tss_id "TSS13305"; p_id "P13401";
chr4	hg19_knownGene	exon	84388607	84388691	.	-	.	gene_id "XLOC_014140"; transcript_id "5_00037867"; exon_number "3"; gene_name "uc003hou.2"; oId "uc003hou.2"; nearest_ref "uc003hou.2"; class_code "="; tss_id "TSS13305"; p_id "P13401";
chr4	hg19_knownGene	exon	84390185	84390304	.	-	.	gene_id "XLOC_014140"; transcript_id "5_00037867"; exon_number "4"; gene_name "uc003hou.2"; oId "uc003hou.2"; nearest_ref "uc003hou.2"; class_code "="; tss_id "TSS13305"; p_id "P13401";
chr4	hg19_knownGene	exon	84391356	84391549	.	-	.	gene_id "XLOC_014140"; transcript_id "5_00037867"; exon_number "5"; gene_name "uc003hou.2"; oId "uc003hou.2"; nearest_ref "uc003hou.2"; class_code "="; tss_id "TSS13305"; p_id "P13401";
chr4	hg19_knownGene	exon	84393375	84393441	.	-	.	gene_id "XLOC_014140"; transcript_id "5_00037867"; exon_number "6"; gene_name "uc003hou.2"; oId "uc003hou.2"; nearest_ref "uc003hou.2"; class_code "="; tss_id "TSS13305"; p_id "P13401";
chr4	hg19_knownGene	exon	84397796	84397832	.	-	.	gene_id "XLOC_014140"; transcript_id "5_00037867"; exon_number "7"; gene_name "uc003hou.2"; oId "uc003hou.2"; nearest_ref "uc003hou.2"; class_code "="; tss_id "TSS13305"; p_id "P13401";
chr4	hg19_knownGene	exon	84403307	84403397	.	-	.	gene_id "XLOC_014140"; transcript_id "5_00037867"; exon_number "8"; gene_name "uc003hou.2"; oId "uc003hou.2"; nearest_ref "uc003hou.2"; class_code "="; tss_id "TSS13305"; p_id "P13401";
chr4	hg19_knownGene	exon	84406139	84406290	.	-	.	gene_id "XLOC_014140"; transcript_id "5_00037867"; exon_number "9"; gene_name "uc003hou.2"; oId "uc003hou.2"; nearest_ref "uc003hou.2"; class_code "="; tss_id "TSS13305"; p_id "P13401";
chr4	hg19_knownGene	exon	84717590	84717769	.	-	.	gene_id "XLOC_014141"; transcript_id "5_00037869"; exon_number "1"; gene_name "uc010ikd.1"; oId "uc010ikd.1"; nearest_ref "uc010ikd.1"; class_code "="; tss_id "TSS13306";
chr4	hg19_knownGene	exon	84732642	84732798	.	-	.	gene_id "XLOC_014141"; transcript_id "5_00037869"; exon_number "2"; gene_name "uc010ikd.1"; oId "uc010ikd.1"; nearest_ref "uc010ikd.1"; class_code "="; tss_id "TSS13306";
chr4	hg19_knownGene	exon	84856776	84856883	.	-	.	gene_id "XLOC_014141"; transcript_id "5_00037869"; exon_number "3"; gene_name "uc010ikd.1"; oId "uc010ikd.1"; nearest_ref "uc010ikd.1"; class_code "="; tss_id "TSS13306";
chr4	hg19_knownGene	exon	84933208	84933272	.	-	.	gene_id "XLOC_014141"; transcript_id "5_00037869"; exon_number "4"; gene_name "uc010ikd.1"; oId "uc010ikd.1"; nearest_ref "uc010ikd.1"; class_code "="; tss_id "TSS13306";
chr4	hg19_knownGene	exon	85164264	85164369	.	-	.	gene_id "XLOC_014141"; transcript_id "5_00037869"; exon_number "5"; gene_name "uc010ikd.1"; oId "uc010ikd.1"; nearest_ref "uc010ikd.1"; class_code "="; tss_id "TSS13306";
chr4	hg19_knownGene	exon	85205359	85205479	.	-	.	gene_id "XLOC_014141"; transcript_id "5_00037869"; exon_number "6"; gene_name "uc010ikd.1"; oId "uc010ikd.1"; nearest_ref "uc010ikd.1"; class_code "="; tss_id "TSS13306";
chr4	hg19_knownGene	exon	84889235	84891263	.	-	.	gene_id "XLOC_014141"; transcript_id "5_00037870"; exon_number "1"; gene_name "uc003hoz.1"; oId "uc003hoz.1"; nearest_ref "uc003hoz.1"; class_code "="; tss_id "TSS13307";
chr4	hg19_knownGene	exon	84933208	84933272	.	-	.	gene_id "XLOC_014141"; transcript_id "5_00037870"; exon_number "2"; gene_name "uc003hoz.1"; oId "uc003hoz.1"; nearest_ref "uc003hoz.1"; class_code "="; tss_id "TSS13307";
chr4	hg19_knownGene	exon	85069200	85069283	.	-	.	gene_id "XLOC_014141"; transcript_id "5_00037870"; exon_number "3"; gene_name "uc003hoz.1"; oId "uc003hoz.1"; nearest_ref "uc003hoz.1"; class_code "="; tss_id "TSS13307";
chr4	hg19_knownGene	exon	85070372	85070409	.	-	.	gene_id "XLOC_014141"; transcript_id "5_00037870"; exon_number "4"; gene_name "uc003hoz.1"; oId "uc003hoz.1"; nearest_ref "uc003hoz.1"; class_code "="; tss_id "TSS13307";
chr4	hg19_knownGene	exon	85164264	85164369	.	-	.	gene_id "XLOC_014141"; transcript_id "5_00037870"; exon_number "5"; gene_name "uc003hoz.1"; oId "uc003hoz.1"; nearest_ref "uc003hoz.1"; class_code "="; tss_id "TSS13307";
chr4	hg19_knownGene	exon	85205359	85205479	.	-	.	gene_id "XLOC_014141"; transcript_id "5_00037870"; exon_number "6"; gene_name "uc003hoz.1"; oId "uc003hoz.1"; nearest_ref "uc003hoz.1"; class_code "="; tss_id "TSS13307";
chr4	hg19_knownGene	exon	85207822	85207980	.	-	.	gene_id "XLOC_014141"; transcript_id "5_00037870"; exon_number "7"; gene_name "uc003hoz.1"; oId "uc003hoz.1"; nearest_ref "uc003hoz.1"; class_code "="; tss_id "TSS13307";
chr4	hg19_knownGene	exon	85214373	85214562	.	-	.	gene_id "XLOC_014141"; transcript_id "5_00037870"; exon_number "8"; gene_name "uc003hoz.1"; oId "uc003hoz.1"; nearest_ref "uc003hoz.1"; class_code "="; tss_id "TSS13307";
chr4	hg19_knownGene	exon	85220277	85220322	.	-	.	gene_id "XLOC_014141"; transcript_id "5_00037870"; exon_number "9"; gene_name "uc003hoz.1"; oId "uc003hoz.1"; nearest_ref "uc003hoz.1"; class_code "="; tss_id "TSS13307";
chr4	hg19_knownGene	exon	85414436	85414702	.	-	.	gene_id "XLOC_014142"; transcript_id "5_00037871"; exon_number "1"; gene_name "uc003hpa.1"; oId "uc003hpa.1"; nearest_ref "uc003hpa.1"; class_code "="; tss_id "TSS13308"; p_id "P13402";
chr4	hg19_knownGene	exon	85416825	85416997	.	-	.	gene_id "XLOC_014142"; transcript_id "5_00037871"; exon_number "2"; gene_name "uc003hpa.1"; oId "uc003hpa.1"; nearest_ref "uc003hpa.1"; class_code "="; tss_id "TSS13308"; p_id "P13402";
chr4	hg19_knownGene	exon	85418712	85419387	.	-	.	gene_id "XLOC_014142"; transcript_id "5_00037871"; exon_number "3"; gene_name "uc003hpa.1"; oId "uc003hpa.1"; nearest_ref "uc003hpa.1"; class_code "="; tss_id "TSS13308"; p_id "P13402";
chr4	Cufflinks	exon	85590529	85594144	.	-	.	gene_id "XLOC_014143"; transcript_id "5_00040966"; exon_number "1"; gene_name "uc003hpd.2"; oId "upf1_r4.28617.1"; nearest_ref "uc003hpd.2"; class_code "j"; tss_id "TSS13309";
chr4	Cufflinks	exon	85598352	85598549	.	-	.	gene_id "XLOC_014143"; transcript_id "5_00040966"; exon_number "2"; gene_name "uc003hpd.2"; oId "upf1_r4.28617.1"; nearest_ref "uc003hpd.2"; class_code "j"; tss_id "TSS13309";
chr4	Cufflinks	exon	85599321	85599432	.	-	.	gene_id "XLOC_014143"; transcript_id "5_00040966"; exon_number "3"; gene_name "uc003hpd.2"; oId "upf1_r4.28617.1"; nearest_ref "uc003hpd.2"; class_code "j"; tss_id "TSS13309";
chr4	Cufflinks	exon	85600072	85600395	.	-	.	gene_id "XLOC_014143"; transcript_id "5_00040966"; exon_number "4"; gene_name "uc003hpd.2"; oId "upf1_r4.28617.1"; nearest_ref "uc003hpd.2"; class_code "j"; tss_id "TSS13309";
chr4	Cufflinks	exon	85603527	85603623	.	-	.	gene_id "XLOC_014143"; transcript_id "5_00040966"; exon_number "5"; gene_name "uc003hpd.2"; oId "upf1_r4.28617.1"; nearest_ref "uc003hpd.2"; class_code "j"; tss_id "TSS13309";
chr4	Cufflinks	exon	85605096	85605278	.	-	.	gene_id "XLOC_014143"; transcript_id "5_00040966"; exon_number "6"; gene_name "uc003hpd.2"; oId "upf1_r4.28617.1"; nearest_ref "uc003hpd.2"; class_code "j"; tss_id "TSS13309";
chr4	Cufflinks	exon	85609239	85609418	.	-	.	gene_id "XLOC_014143"; transcript_id "5_00040966"; exon_number "7"; gene_name "uc003hpd.2"; oId "upf1_r4.28617.1"; nearest_ref "uc003hpd.2"; class_code "j"; tss_id "TSS13309";
chr4	Cufflinks	exon	85611659	85611817	.	-	.	gene_id "XLOC_014143"; transcript_id "5_00040966"; exon_number "8"; gene_name "uc003hpd.2"; oId "upf1_r4.28617.1"; nearest_ref "uc003hpd.2"; class_code "j"; tss_id "TSS13309";
chr4	Cufflinks	exon	85612784	85612938	.	-	.	gene_id "XLOC_014143"; transcript_id "5_00040966"; exon_number "9"; gene_name "uc003hpd.2"; oId "upf1_r4.28617.1"; nearest_ref "uc003hpd.2"; class_code "j"; tss_id "TSS13309";
chr4	Cufflinks	exon	85614038	85614185	.	-	.	gene_id "XLOC_014143"; transcript_id "5_00040966"; exon_number "10"; gene_name "uc003hpd.2"; oId "upf1_r4.28617.1"; nearest_ref "uc003hpd.2"; class_code "j"; tss_id "TSS13309";
chr4	Cufflinks	exon	85617123	85617335	.	-	.	gene_id "XLOC_014143"; transcript_id "5_00040966"; exon_number "11"; gene_name "uc003hpd.2"; oId "upf1_r4.28617.1"; nearest_ref "uc003hpd.2"; class_code "j"; tss_id "TSS13309";
chr4	Cufflinks	exon	85617885	85617976	.	-	.	gene_id "XLOC_014143"; transcript_id "5_00040966"; exon_number "12"; gene_name "uc003hpd.2"; oId "upf1_r4.28617.1"; nearest_ref "uc003hpd.2"; class_code "j"; tss_id "TSS13309";
chr4	Cufflinks	exon	85623506	85623659	.	-	.	gene_id "XLOC_014143"; transcript_id "5_00040966"; exon_number "13"; gene_name "uc003hpd.2"; oId "upf1_r4.28617.1"; nearest_ref "uc003hpd.2"; class_code "j"; tss_id "TSS13309";
chr4	Cufflinks	exon	85625491	85625597	.	-	.	gene_id "XLOC_014143"; transcript_id "5_00040966"; exon_number "14"; gene_name "uc003hpd.2"; oId "upf1_r4.28617.1"; nearest_ref "uc003hpd.2"; class_code "j"; tss_id "TSS13309";
chr4	Cufflinks	exon	85626547	85626664	.	-	.	gene_id "XLOC_014143"; transcript_id "5_00040966"; exon_number "15"; gene_name "uc003hpd.2"; oId "upf1_r4.28617.1"; nearest_ref "uc003hpd.2"; class_code "j"; tss_id "TSS13309";
chr4	Cufflinks	exon	85630062	85630181	.	-	.	gene_id "XLOC_014143"; transcript_id "5_00040966"; exon_number "16"; gene_name "uc003hpd.2"; oId "upf1_r4.28617.1"; nearest_ref "uc003hpd.2"; class_code "j"; tss_id "TSS13309";
chr4	Cufflinks	exon	85630446	85630500	.	-	.	gene_id "XLOC_014143"; transcript_id "5_00040966"; exon_number "17"; gene_name "uc003hpd.2"; oId "upf1_r4.28617.1"; nearest_ref "uc003hpd.2"; class_code "j"; tss_id "TSS13309";
chr4	Cufflinks	exon	85634312	85634392	.	-	.	gene_id "XLOC_014143"; transcript_id "5_00040966"; exon_number "18"; gene_name "uc003hpd.2"; oId "upf1_r4.28617.1"; nearest_ref "uc003hpd.2"; class_code "j"; tss_id "TSS13309";
chr4	Cufflinks	exon	85636451	85636536	.	-	.	gene_id "XLOC_014143"; transcript_id "5_00040966"; exon_number "19"; gene_name "uc003hpd.2"; oId "upf1_r4.28617.1"; nearest_ref "uc003hpd.2"; class_code "j"; tss_id "TSS13309";
chr4	Cufflinks	exon	85638049	85638169	.	-	.	gene_id "XLOC_014143"; transcript_id "5_00040966"; exon_number "20"; gene_name "uc003hpd.2"; oId "upf1_r4.28617.1"; nearest_ref "uc003hpd.2"; class_code "j"; tss_id "TSS13309";
chr4	Cufflinks	exon	85639575	85639723	.	-	.	gene_id "XLOC_014143"; transcript_id "5_00040966"; exon_number "21"; gene_name "uc003hpd.2"; oId "upf1_r4.28617.1"; nearest_ref "uc003hpd.2"; class_code "j"; tss_id "TSS13309";
chr4	Cufflinks	exon	85642562	85642725	.	-	.	gene_id "XLOC_014143"; transcript_id "5_00040966"; exon_number "22"; gene_name "uc003hpd.2"; oId "upf1_r4.28617.1"; nearest_ref "uc003hpd.2"; class_code "j"; tss_id "TSS13309";
chr4	Cufflinks	exon	85645579	85645747	.	-	.	gene_id "XLOC_014143"; transcript_id "5_00040966"; exon_number "23"; gene_name "uc003hpd.2"; oId "upf1_r4.28617.1"; nearest_ref "uc003hpd.2"; class_code "j"; tss_id "TSS13309";
chr4	Cufflinks	exon	85654535	85654762	.	-	.	gene_id "XLOC_014143"; transcript_id "5_00040966"; exon_number "24"; gene_name "uc003hpd.2"; oId "upf1_r4.28617.1"; nearest_ref "uc003hpd.2"; class_code "j"; tss_id "TSS13309";
chr4	Cufflinks	exon	85656196	85656273	.	-	.	gene_id "XLOC_014143"; transcript_id "5_00040966"; exon_number "25"; gene_name "uc003hpd.2"; oId "upf1_r4.28617.1"; nearest_ref "uc003hpd.2"; class_code "j"; tss_id "TSS13309";
chr4	Cufflinks	exon	85657323	85657480	.	-	.	gene_id "XLOC_014143"; transcript_id "5_00040966"; exon_number "26"; gene_name "uc003hpd.2"; oId "upf1_r4.28617.1"; nearest_ref "uc003hpd.2"; class_code "j"; tss_id "TSS13309";
chr4	Cufflinks	exon	85658337	85658519	.	-	.	gene_id "XLOC_014143"; transcript_id "5_00040966"; exon_number "27"; gene_name "uc003hpd.2"; oId "upf1_r4.28617.1"; nearest_ref "uc003hpd.2"; class_code "j"; tss_id "TSS13309";
chr4	Cufflinks	exon	85660163	85660272	.	-	.	gene_id "XLOC_014143"; transcript_id "5_00040966"; exon_number "28"; gene_name "uc003hpd.2"; oId "upf1_r4.28617.1"; nearest_ref "uc003hpd.2"; class_code "j"; tss_id "TSS13309";
chr4	Cufflinks	exon	85661340	85661569	.	-	.	gene_id "XLOC_014143"; transcript_id "5_00040966"; exon_number "29"; gene_name "uc003hpd.2"; oId "upf1_r4.28617.1"; nearest_ref "uc003hpd.2"; class_code "j"; tss_id "TSS13309";
chr4	Cufflinks	exon	85662914	85663074	.	-	.	gene_id "XLOC_014143"; transcript_id "5_00040966"; exon_number "30"; gene_name "uc003hpd.2"; oId "upf1_r4.28617.1"; nearest_ref "uc003hpd.2"; class_code "j"; tss_id "TSS13309";
chr4	Cufflinks	exon	85664853	85664952	.	-	.	gene_id "XLOC_014143"; transcript_id "5_00040966"; exon_number "31"; gene_name "uc003hpd.2"; oId "upf1_r4.28617.1"; nearest_ref "uc003hpd.2"; class_code "j"; tss_id "TSS13309";
chr4	Cufflinks	exon	85672636	85672869	.	-	.	gene_id "XLOC_014143"; transcript_id "5_00040966"; exon_number "32"; gene_name "uc003hpd.2"; oId "upf1_r4.28617.1"; nearest_ref "uc003hpd.2"; class_code "j"; tss_id "TSS13309";
chr4	Cufflinks	exon	85674850	85675029	.	-	.	gene_id "XLOC_014143"; transcript_id "5_00040966"; exon_number "33"; gene_name "uc003hpd.2"; oId "upf1_r4.28617.1"; nearest_ref "uc003hpd.2"; class_code "j"; tss_id "TSS13309";
chr4	Cufflinks	exon	85676419	85676553	.	-	.	gene_id "XLOC_014143"; transcript_id "5_00040966"; exon_number "34"; gene_name "uc003hpd.2"; oId "upf1_r4.28617.1"; nearest_ref "uc003hpd.2"; class_code "j"; tss_id "TSS13309";
chr4	Cufflinks	exon	85678079	85678314	.	-	.	gene_id "XLOC_014143"; transcript_id "5_00040966"; exon_number "35"; gene_name "uc003hpd.2"; oId "upf1_r4.28617.1"; nearest_ref "uc003hpd.2"; class_code "j"; tss_id "TSS13309";
chr4	Cufflinks	exon	85686963	85687180	.	-	.	gene_id "XLOC_014143"; transcript_id "5_00040966"; exon_number "36"; gene_name "uc003hpd.2"; oId "upf1_r4.28617.1"; nearest_ref "uc003hpd.2"; class_code "j"; tss_id "TSS13309";
chr4	Cufflinks	exon	85687405	85687525	.	-	.	gene_id "XLOC_014143"; transcript_id "5_00040966"; exon_number "37"; gene_name "uc003hpd.2"; oId "upf1_r4.28617.1"; nearest_ref "uc003hpd.2"; class_code "j"; tss_id "TSS13309";
chr4	Cufflinks	exon	85693988	85694082	.	-	.	gene_id "XLOC_014143"; transcript_id "5_00040966"; exon_number "38"; gene_name "uc003hpd.2"; oId "upf1_r4.28617.1"; nearest_ref "uc003hpd.2"; class_code "j"; tss_id "TSS13309";
chr4	Cufflinks	exon	85695973	85696134	.	-	.	gene_id "XLOC_014143"; transcript_id "5_00040966"; exon_number "39"; gene_name "uc003hpd.2"; oId "upf1_r4.28617.1"; nearest_ref "uc003hpd.2"; class_code "j"; tss_id "TSS13309";
chr4	Cufflinks	exon	85696218	85696291	.	-	.	gene_id "XLOC_014143"; transcript_id "5_00040966"; exon_number "40"; gene_name "uc003hpd.2"; oId "upf1_r4.28617.1"; nearest_ref "uc003hpd.2"; class_code "j"; tss_id "TSS13309";
chr4	Cufflinks	exon	85699656	85699808	.	-	.	gene_id "XLOC_014143"; transcript_id "5_00040966"; exon_number "41"; gene_name "uc003hpd.2"; oId "upf1_r4.28617.1"; nearest_ref "uc003hpd.2"; class_code "j"; tss_id "TSS13309";
chr4	Cufflinks	exon	85701261	85701451	.	-	.	gene_id "XLOC_014143"; transcript_id "5_00040966"; exon_number "42"; gene_name "uc003hpd.2"; oId "upf1_r4.28617.1"; nearest_ref "uc003hpd.2"; class_code "j"; tss_id "TSS13309";
chr4	Cufflinks	exon	85704116	85704227	.	-	.	gene_id "XLOC_014143"; transcript_id "5_00040966"; exon_number "43"; gene_name "uc003hpd.2"; oId "upf1_r4.28617.1"; nearest_ref "uc003hpd.2"; class_code "j"; tss_id "TSS13309";
chr4	Cufflinks	exon	85707132	85707292	.	-	.	gene_id "XLOC_014143"; transcript_id "5_00040966"; exon_number "44"; gene_name "uc003hpd.2"; oId "upf1_r4.28617.1"; nearest_ref "uc003hpd.2"; class_code "j"; tss_id "TSS13309";
chr4	Cufflinks	exon	85708635	85708866	.	-	.	gene_id "XLOC_014143"; transcript_id "5_00040966"; exon_number "45"; gene_name "uc003hpd.2"; oId "upf1_r4.28617.1"; nearest_ref "uc003hpd.2"; class_code "j"; tss_id "TSS13309";
chr4	Cufflinks	exon	85710879	85711060	.	-	.	gene_id "XLOC_014143"; transcript_id "5_00040966"; exon_number "46"; gene_name "uc003hpd.2"; oId "upf1_r4.28617.1"; nearest_ref "uc003hpd.2"; class_code "j"; tss_id "TSS13309";
chr4	Cufflinks	exon	85715672	85715890	.	-	.	gene_id "XLOC_014143"; transcript_id "5_00040966"; exon_number "47"; gene_name "uc003hpd.2"; oId "upf1_r4.28617.1"; nearest_ref "uc003hpd.2"; class_code "j"; tss_id "TSS13309";
chr4	Cufflinks	exon	85716032	85716132	.	-	.	gene_id "XLOC_014143"; transcript_id "5_00040966"; exon_number "48"; gene_name "uc003hpd.2"; oId "upf1_r4.28617.1"; nearest_ref "uc003hpd.2"; class_code "j"; tss_id "TSS13309";
chr4	Cufflinks	exon	85717674	85717905	.	-	.	gene_id "XLOC_014143"; transcript_id "5_00040966"; exon_number "49"; gene_name "uc003hpd.2"; oId "upf1_r4.28617.1"; nearest_ref "uc003hpd.2"; class_code "j"; tss_id "TSS13309";
chr4	Cufflinks	exon	85719149	85719261	.	-	.	gene_id "XLOC_014143"; transcript_id "5_00040966"; exon_number "50"; gene_name "uc003hpd.2"; oId "upf1_r4.28617.1"; nearest_ref "uc003hpd.2"; class_code "j"; tss_id "TSS13309";
chr4	Cufflinks	exon	85722803	85723017	.	-	.	gene_id "XLOC_014143"; transcript_id "5_00040966"; exon_number "51"; gene_name "uc003hpd.2"; oId "upf1_r4.28617.1"; nearest_ref "uc003hpd.2"; class_code "j"; tss_id "TSS13309";
chr4	Cufflinks	exon	85724443	85724620	.	-	.	gene_id "XLOC_014143"; transcript_id "5_00040966"; exon_number "52"; gene_name "uc003hpd.2"; oId "upf1_r4.28617.1"; nearest_ref "uc003hpd.2"; class_code "j"; tss_id "TSS13309";
chr4	Cufflinks	exon	85731040	85731497	.	-	.	gene_id "XLOC_014143"; transcript_id "5_00040966"; exon_number "53"; gene_name "uc003hpd.2"; oId "upf1_r4.28617.1"; nearest_ref "uc003hpd.2"; class_code "j"; tss_id "TSS13309";
chr4	Cufflinks	exon	85738545	85738738	.	-	.	gene_id "XLOC_014143"; transcript_id "5_00040966"; exon_number "54"; gene_name "uc003hpd.2"; oId "upf1_r4.28617.1"; nearest_ref "uc003hpd.2"; class_code "j"; tss_id "TSS13309";
chr4	Cufflinks	exon	85741238	85741339	.	-	.	gene_id "XLOC_014143"; transcript_id "5_00040966"; exon_number "55"; gene_name "uc003hpd.2"; oId "upf1_r4.28617.1"; nearest_ref "uc003hpd.2"; class_code "j"; tss_id "TSS13309";
chr4	Cufflinks	exon	85742237	85742704	.	-	.	gene_id "XLOC_014143"; transcript_id "5_00040966"; exon_number "56"; gene_name "uc003hpd.2"; oId "upf1_r4.28617.1"; nearest_ref "uc003hpd.2"; class_code "j"; tss_id "TSS13309";
chr4	Cufflinks	exon	85747968	85748134	.	-	.	gene_id "XLOC_014143"; transcript_id "5_00040966"; exon_number "57"; gene_name "uc003hpd.2"; oId "upf1_r4.28617.1"; nearest_ref "uc003hpd.2"; class_code "j"; tss_id "TSS13309";
chr4	Cufflinks	exon	85750157	85750343	.	-	.	gene_id "XLOC_014143"; transcript_id "5_00040966"; exon_number "58"; gene_name "uc003hpd.2"; oId "upf1_r4.28617.1"; nearest_ref "uc003hpd.2"; class_code "j"; tss_id "TSS13309";
chr4	Cufflinks	exon	85752566	85752758	.	-	.	gene_id "XLOC_014143"; transcript_id "5_00040966"; exon_number "59"; gene_name "uc003hpd.2"; oId "upf1_r4.28617.1"; nearest_ref "uc003hpd.2"; class_code "j"; tss_id "TSS13309";
chr4	Cufflinks	exon	85758082	85758243	.	-	.	gene_id "XLOC_014143"; transcript_id "5_00040966"; exon_number "60"; gene_name "uc003hpd.2"; oId "upf1_r4.28617.1"; nearest_ref "uc003hpd.2"; class_code "j"; tss_id "TSS13309";
chr4	Cufflinks	exon	85762307	85762416	.	-	.	gene_id "XLOC_014143"; transcript_id "5_00040966"; exon_number "61"; gene_name "uc003hpd.2"; oId "upf1_r4.28617.1"; nearest_ref "uc003hpd.2"; class_code "j"; tss_id "TSS13309";
chr4	Cufflinks	exon	85771055	85771178	.	-	.	gene_id "XLOC_014143"; transcript_id "5_00040966"; exon_number "62"; gene_name "uc003hpd.2"; oId "upf1_r4.28617.1"; nearest_ref "uc003hpd.2"; class_code "j"; tss_id "TSS13309";
chr4	Cufflinks	exon	85781565	85781775	.	-	.	gene_id "XLOC_014143"; transcript_id "5_00040966"; exon_number "63"; gene_name "uc003hpd.2"; oId "upf1_r4.28617.1"; nearest_ref "uc003hpd.2"; class_code "j"; tss_id "TSS13309";
chr4	Cufflinks	exon	85818064	85818163	.	-	.	gene_id "XLOC_014143"; transcript_id "5_00040966"; exon_number "64"; gene_name "uc003hpd.2"; oId "upf1_r4.28617.1"; nearest_ref "uc003hpd.2"; class_code "j"; tss_id "TSS13309";
chr4	Cufflinks	exon	85819605	85819679	.	-	.	gene_id "XLOC_014143"; transcript_id "5_00040966"; exon_number "65"; gene_name "uc003hpd.2"; oId "upf1_r4.28617.1"; nearest_ref "uc003hpd.2"; class_code "j"; tss_id "TSS13309";
chr4	hg19_knownGene	exon	85590697	85594144	.	-	.	gene_id "XLOC_014143"; transcript_id "5_00037872"; exon_number "1"; gene_name "uc003hpc.2"; oId "uc003hpc.2"; nearest_ref "uc003hpc.2"; class_code "="; tss_id "TSS13310"; p_id "P13406";
chr4	hg19_knownGene	exon	85598352	85598549	.	-	.	gene_id "XLOC_014143"; transcript_id "5_00037872"; exon_number "2"; gene_name "uc003hpc.2"; oId "uc003hpc.2"; nearest_ref "uc003hpc.2"; class_code "="; tss_id "TSS13310"; p_id "P13406";
chr4	hg19_knownGene	exon	85599321	85599432	.	-	.	gene_id "XLOC_014143"; transcript_id "5_00037872"; exon_number "3"; gene_name "uc003hpc.2"; oId "uc003hpc.2"; nearest_ref "uc003hpc.2"; class_code "="; tss_id "TSS13310"; p_id "P13406";
chr4	hg19_knownGene	exon	85600072	85600395	.	-	.	gene_id "XLOC_014143"; transcript_id "5_00037872"; exon_number "4"; gene_name "uc003hpc.2"; oId "uc003hpc.2"; nearest_ref "uc003hpc.2"; class_code "="; tss_id "TSS13310"; p_id "P13406";
chr4	hg19_knownGene	exon	85603527	85604101	.	-	.	gene_id "XLOC_014143"; transcript_id "5_00037872"; exon_number "5"; gene_name "uc003hpc.2"; oId "uc003hpc.2"; nearest_ref "uc003hpc.2"; class_code "="; tss_id "TSS13310"; p_id "P13406";
chr4	Cufflinks	exon	85590697	85594144	.	-	.	gene_id "XLOC_014143"; transcript_id "5_00040016"; exon_number "1"; gene_name "uc003hpd.2"; oId "upf3.16422.3"; nearest_ref "uc003hpd.2"; class_code "j"; tss_id "TSS13311";
chr4	Cufflinks	exon	85598352	85598549	.	-	.	gene_id "XLOC_014143"; transcript_id "5_00040016"; exon_number "2"; gene_name "uc003hpd.2"; oId "upf3.16422.3"; nearest_ref "uc003hpd.2"; class_code "j"; tss_id "TSS13311";
chr4	Cufflinks	exon	85599321	85599432	.	-	.	gene_id "XLOC_014143"; transcript_id "5_00040016"; exon_number "3"; gene_name "uc003hpd.2"; oId "upf3.16422.3"; nearest_ref "uc003hpd.2"; class_code "j"; tss_id "TSS13311";
chr4	Cufflinks	exon	85600072	85600395	.	-	.	gene_id "XLOC_014143"; transcript_id "5_00040016"; exon_number "4"; gene_name "uc003hpd.2"; oId "upf3.16422.3"; nearest_ref "uc003hpd.2"; class_code "j"; tss_id "TSS13311";
chr4	Cufflinks	exon	85603527	85603623	.	-	.	gene_id "XLOC_014143"; transcript_id "5_00040016"; exon_number "5"; gene_name "uc003hpd.2"; oId "upf3.16422.3"; nearest_ref "uc003hpd.2"; class_code "j"; tss_id "TSS13311";
chr4	Cufflinks	exon	85605096	85605278	.	-	.	gene_id "XLOC_014143"; transcript_id "5_00040016"; exon_number "6"; gene_name "uc003hpd.2"; oId "upf3.16422.3"; nearest_ref "uc003hpd.2"; class_code "j"; tss_id "TSS13311";
chr4	Cufflinks	exon	85609239	85609418	.	-	.	gene_id "XLOC_014143"; transcript_id "5_00040016"; exon_number "7"; gene_name "uc003hpd.2"; oId "upf3.16422.3"; nearest_ref "uc003hpd.2"; class_code "j"; tss_id "TSS13311";
chr4	Cufflinks	exon	85611659	85611817	.	-	.	gene_id "XLOC_014143"; transcript_id "5_00040016"; exon_number "8"; gene_name "uc003hpd.2"; oId "upf3.16422.3"; nearest_ref "uc003hpd.2"; class_code "j"; tss_id "TSS13311";
chr4	Cufflinks	exon	85612784	85612938	.	-	.	gene_id "XLOC_014143"; transcript_id "5_00040016"; exon_number "9"; gene_name "uc003hpd.2"; oId "upf3.16422.3"; nearest_ref "uc003hpd.2"; class_code "j"; tss_id "TSS13311";
chr4	Cufflinks	exon	85614038	85614185	.	-	.	gene_id "XLOC_014143"; transcript_id "5_00040016"; exon_number "10"; gene_name "uc003hpd.2"; oId "upf3.16422.3"; nearest_ref "uc003hpd.2"; class_code "j"; tss_id "TSS13311";
chr4	Cufflinks	exon	85617123	85617335	.	-	.	gene_id "XLOC_014143"; transcript_id "5_00040016"; exon_number "11"; gene_name "uc003hpd.2"; oId "upf3.16422.3"; nearest_ref "uc003hpd.2"; class_code "j"; tss_id "TSS13311";
chr4	Cufflinks	exon	85617885	85617976	.	-	.	gene_id "XLOC_014143"; transcript_id "5_00040016"; exon_number "12"; gene_name "uc003hpd.2"; oId "upf3.16422.3"; nearest_ref "uc003hpd.2"; class_code "j"; tss_id "TSS13311";
chr4	Cufflinks	exon	85623506	85623659	.	-	.	gene_id "XLOC_014143"; transcript_id "5_00040016"; exon_number "13"; gene_name "uc003hpd.2"; oId "upf3.16422.3"; nearest_ref "uc003hpd.2"; class_code "j"; tss_id "TSS13311";
chr4	Cufflinks	exon	85625491	85625597	.	-	.	gene_id "XLOC_014143"; transcript_id "5_00040016"; exon_number "14"; gene_name "uc003hpd.2"; oId "upf3.16422.3"; nearest_ref "uc003hpd.2"; class_code "j"; tss_id "TSS13311";
chr4	Cufflinks	exon	85626547	85626664	.	-	.	gene_id "XLOC_014143"; transcript_id "5_00040016"; exon_number "15"; gene_name "uc003hpd.2"; oId "upf3.16422.3"; nearest_ref "uc003hpd.2"; class_code "j"; tss_id "TSS13311";
chr4	Cufflinks	exon	85630062	85630181	.	-	.	gene_id "XLOC_014143"; transcript_id "5_00040016"; exon_number "16"; gene_name "uc003hpd.2"; oId "upf3.16422.3"; nearest_ref "uc003hpd.2"; class_code "j"; tss_id "TSS13311";
chr4	Cufflinks	exon	85630446	85630500	.	-	.	gene_id "XLOC_014143"; transcript_id "5_00040016"; exon_number "17"; gene_name "uc003hpd.2"; oId "upf3.16422.3"; nearest_ref "uc003hpd.2"; class_code "j"; tss_id "TSS13311";
chr4	Cufflinks	exon	85634312	85634392	.	-	.	gene_id "XLOC_014143"; transcript_id "5_00040016"; exon_number "18"; gene_name "uc003hpd.2"; oId "upf3.16422.3"; nearest_ref "uc003hpd.2"; class_code "j"; tss_id "TSS13311";
chr4	Cufflinks	exon	85636451	85636536	.	-	.	gene_id "XLOC_014143"; transcript_id "5_00040016"; exon_number "19"; gene_name "uc003hpd.2"; oId "upf3.16422.3"; nearest_ref "uc003hpd.2"; class_code "j"; tss_id "TSS13311";
chr4	Cufflinks	exon	85638049	85638169	.	-	.	gene_id "XLOC_014143"; transcript_id "5_00040016"; exon_number "20"; gene_name "uc003hpd.2"; oId "upf3.16422.3"; nearest_ref "uc003hpd.2"; class_code "j"; tss_id "TSS13311";
chr4	Cufflinks	exon	85639575	85639723	.	-	.	gene_id "XLOC_014143"; transcript_id "5_00040016"; exon_number "21"; gene_name "uc003hpd.2"; oId "upf3.16422.3"; nearest_ref "uc003hpd.2"; class_code "j"; tss_id "TSS13311";
chr4	Cufflinks	exon	85642562	85642725	.	-	.	gene_id "XLOC_014143"; transcript_id "5_00040016"; exon_number "22"; gene_name "uc003hpd.2"; oId "upf3.16422.3"; nearest_ref "uc003hpd.2"; class_code "j"; tss_id "TSS13311";
chr4	Cufflinks	exon	85645579	85645747	.	-	.	gene_id "XLOC_014143"; transcript_id "5_00040016"; exon_number "23"; gene_name "uc003hpd.2"; oId "upf3.16422.3"; nearest_ref "uc003hpd.2"; class_code "j"; tss_id "TSS13311";
chr4	Cufflinks	exon	85654535	85654762	.	-	.	gene_id "XLOC_014143"; transcript_id "5_00040016"; exon_number "24"; gene_name "uc003hpd.2"; oId "upf3.16422.3"; nearest_ref "uc003hpd.2"; class_code "j"; tss_id "TSS13311";
chr4	Cufflinks	exon	85656196	85656273	.	-	.	gene_id "XLOC_014143"; transcript_id "5_00040016"; exon_number "25"; gene_name "uc003hpd.2"; oId "upf3.16422.3"; nearest_ref "uc003hpd.2"; class_code "j"; tss_id "TSS13311";
chr4	Cufflinks	exon	85657323	85657480	.	-	.	gene_id "XLOC_014143"; transcript_id "5_00040016"; exon_number "26"; gene_name "uc003hpd.2"; oId "upf3.16422.3"; nearest_ref "uc003hpd.2"; class_code "j"; tss_id "TSS13311";
chr4	Cufflinks	exon	85658337	85658519	.	-	.	gene_id "XLOC_014143"; transcript_id "5_00040016"; exon_number "27"; gene_name "uc003hpd.2"; oId "upf3.16422.3"; nearest_ref "uc003hpd.2"; class_code "j"; tss_id "TSS13311";
chr4	Cufflinks	exon	85660163	85660272	.	-	.	gene_id "XLOC_014143"; transcript_id "5_00040016"; exon_number "28"; gene_name "uc003hpd.2"; oId "upf3.16422.3"; nearest_ref "uc003hpd.2"; class_code "j"; tss_id "TSS13311";
chr4	Cufflinks	exon	85661340	85661569	.	-	.	gene_id "XLOC_014143"; transcript_id "5_00040016"; exon_number "29"; gene_name "uc003hpd.2"; oId "upf3.16422.3"; nearest_ref "uc003hpd.2"; class_code "j"; tss_id "TSS13311";
chr4	Cufflinks	exon	85662914	85663074	.	-	.	gene_id "XLOC_014143"; transcript_id "5_00040016"; exon_number "30"; gene_name "uc003hpd.2"; oId "upf3.16422.3"; nearest_ref "uc003hpd.2"; class_code "j"; tss_id "TSS13311";
chr4	Cufflinks	exon	85664853	85664952	.	-	.	gene_id "XLOC_014143"; transcript_id "5_00040016"; exon_number "31"; gene_name "uc003hpd.2"; oId "upf3.16422.3"; nearest_ref "uc003hpd.2"; class_code "j"; tss_id "TSS13311";
chr4	Cufflinks	exon	85672636	85672869	.	-	.	gene_id "XLOC_014143"; transcript_id "5_00040016"; exon_number "32"; gene_name "uc003hpd.2"; oId "upf3.16422.3"; nearest_ref "uc003hpd.2"; class_code "j"; tss_id "TSS13311";
chr4	Cufflinks	exon	85674850	85675029	.	-	.	gene_id "XLOC_014143"; transcript_id "5_00040016"; exon_number "33"; gene_name "uc003hpd.2"; oId "upf3.16422.3"; nearest_ref "uc003hpd.2"; class_code "j"; tss_id "TSS13311";
chr4	Cufflinks	exon	85676419	85676553	.	-	.	gene_id "XLOC_014143"; transcript_id "5_00040016"; exon_number "34"; gene_name "uc003hpd.2"; oId "upf3.16422.3"; nearest_ref "uc003hpd.2"; class_code "j"; tss_id "TSS13311";
chr4	Cufflinks	exon	85678079	85678314	.	-	.	gene_id "XLOC_014143"; transcript_id "5_00040016"; exon_number "35"; gene_name "uc003hpd.2"; oId "upf3.16422.3"; nearest_ref "uc003hpd.2"; class_code "j"; tss_id "TSS13311";
chr4	Cufflinks	exon	85686963	85687180	.	-	.	gene_id "XLOC_014143"; transcript_id "5_00040016"; exon_number "36"; gene_name "uc003hpd.2"; oId "upf3.16422.3"; nearest_ref "uc003hpd.2"; class_code "j"; tss_id "TSS13311";
chr4	Cufflinks	exon	85687405	85687525	.	-	.	gene_id "XLOC_014143"; transcript_id "5_00040016"; exon_number "37"; gene_name "uc003hpd.2"; oId "upf3.16422.3"; nearest_ref "uc003hpd.2"; class_code "j"; tss_id "TSS13311";
chr4	Cufflinks	exon	85693988	85694082	.	-	.	gene_id "XLOC_014143"; transcript_id "5_00040016"; exon_number "38"; gene_name "uc003hpd.2"; oId "upf3.16422.3"; nearest_ref "uc003hpd.2"; class_code "j"; tss_id "TSS13311";
chr4	Cufflinks	exon	85695973	85696134	.	-	.	gene_id "XLOC_014143"; transcript_id "5_00040016"; exon_number "39"; gene_name "uc003hpd.2"; oId "upf3.16422.3"; nearest_ref "uc003hpd.2"; class_code "j"; tss_id "TSS13311";
chr4	Cufflinks	exon	85696218	85696291	.	-	.	gene_id "XLOC_014143"; transcript_id "5_00040016"; exon_number "40"; gene_name "uc003hpd.2"; oId "upf3.16422.3"; nearest_ref "uc003hpd.2"; class_code "j"; tss_id "TSS13311";
chr4	Cufflinks	exon	85699656	85699808	.	-	.	gene_id "XLOC_014143"; transcript_id "5_00040016"; exon_number "41"; gene_name "uc003hpd.2"; oId "upf3.16422.3"; nearest_ref "uc003hpd.2"; class_code "j"; tss_id "TSS13311";
chr4	Cufflinks	exon	85701261	85701451	.	-	.	gene_id "XLOC_014143"; transcript_id "5_00040016"; exon_number "42"; gene_name "uc003hpd.2"; oId "upf3.16422.3"; nearest_ref "uc003hpd.2"; class_code "j"; tss_id "TSS13311";
chr4	Cufflinks	exon	85704116	85704227	.	-	.	gene_id "XLOC_014143"; transcript_id "5_00040016"; exon_number "43"; gene_name "uc003hpd.2"; oId "upf3.16422.3"; nearest_ref "uc003hpd.2"; class_code "j"; tss_id "TSS13311";
chr4	Cufflinks	exon	85707132	85707292	.	-	.	gene_id "XLOC_014143"; transcript_id "5_00040016"; exon_number "44"; gene_name "uc003hpd.2"; oId "upf3.16422.3"; nearest_ref "uc003hpd.2"; class_code "j"; tss_id "TSS13311";
chr4	Cufflinks	exon	85708635	85708866	.	-	.	gene_id "XLOC_014143"; transcript_id "5_00040016"; exon_number "45"; gene_name "uc003hpd.2"; oId "upf3.16422.3"; nearest_ref "uc003hpd.2"; class_code "j"; tss_id "TSS13311";
chr4	Cufflinks	exon	85710879	85711060	.	-	.	gene_id "XLOC_014143"; transcript_id "5_00040016"; exon_number "46"; gene_name "uc003hpd.2"; oId "upf3.16422.3"; nearest_ref "uc003hpd.2"; class_code "j"; tss_id "TSS13311";
chr4	Cufflinks	exon	85715672	85715890	.	-	.	gene_id "XLOC_014143"; transcript_id "5_00040016"; exon_number "47"; gene_name "uc003hpd.2"; oId "upf3.16422.3"; nearest_ref "uc003hpd.2"; class_code "j"; tss_id "TSS13311";
chr4	Cufflinks	exon	85716032	85716132	.	-	.	gene_id "XLOC_014143"; transcript_id "5_00040016"; exon_number "48"; gene_name "uc003hpd.2"; oId "upf3.16422.3"; nearest_ref "uc003hpd.2"; class_code "j"; tss_id "TSS13311";
chr4	Cufflinks	exon	85717674	85717905	.	-	.	gene_id "XLOC_014143"; transcript_id "5_00040016"; exon_number "49"; gene_name "uc003hpd.2"; oId "upf3.16422.3"; nearest_ref "uc003hpd.2"; class_code "j"; tss_id "TSS13311";
chr4	Cufflinks	exon	85719149	85719261	.	-	.	gene_id "XLOC_014143"; transcript_id "5_00040016"; exon_number "50"; gene_name "uc003hpd.2"; oId "upf3.16422.3"; nearest_ref "uc003hpd.2"; class_code "j"; tss_id "TSS13311";
chr4	Cufflinks	exon	85722803	85723017	.	-	.	gene_id "XLOC_014143"; transcript_id "5_00040016"; exon_number "51"; gene_name "uc003hpd.2"; oId "upf3.16422.3"; nearest_ref "uc003hpd.2"; class_code "j"; tss_id "TSS13311";
chr4	Cufflinks	exon	85724443	85724620	.	-	.	gene_id "XLOC_014143"; transcript_id "5_00040016"; exon_number "52"; gene_name "uc003hpd.2"; oId "upf3.16422.3"; nearest_ref "uc003hpd.2"; class_code "j"; tss_id "TSS13311";
chr4	Cufflinks	exon	85729487	85729570	.	-	.	gene_id "XLOC_014143"; transcript_id "5_00040016"; exon_number "53"; gene_name "uc003hpd.2"; oId "upf3.16422.3"; nearest_ref "uc003hpd.2"; class_code "j"; tss_id "TSS13311";
chr4	Cufflinks	exon	85731040	85731497	.	-	.	gene_id "XLOC_014143"; transcript_id "5_00040016"; exon_number "54"; gene_name "uc003hpd.2"; oId "upf3.16422.3"; nearest_ref "uc003hpd.2"; class_code "j"; tss_id "TSS13311";
chr4	Cufflinks	exon	85738545	85738738	.	-	.	gene_id "XLOC_014143"; transcript_id "5_00040016"; exon_number "55"; gene_name "uc003hpd.2"; oId "upf3.16422.3"; nearest_ref "uc003hpd.2"; class_code "j"; tss_id "TSS13311";
chr4	Cufflinks	exon	85741238	85741339	.	-	.	gene_id "XLOC_014143"; transcript_id "5_00040016"; exon_number "56"; gene_name "uc003hpd.2"; oId "upf3.16422.3"; nearest_ref "uc003hpd.2"; class_code "j"; tss_id "TSS13311";
chr4	Cufflinks	exon	85742237	85742704	.	-	.	gene_id "XLOC_014143"; transcript_id "5_00040016"; exon_number "57"; gene_name "uc003hpd.2"; oId "upf3.16422.3"; nearest_ref "uc003hpd.2"; class_code "j"; tss_id "TSS13311";
chr4	Cufflinks	exon	85747968	85748134	.	-	.	gene_id "XLOC_014143"; transcript_id "5_00040016"; exon_number "58"; gene_name "uc003hpd.2"; oId "upf3.16422.3"; nearest_ref "uc003hpd.2"; class_code "j"; tss_id "TSS13311";
chr4	Cufflinks	exon	85750157	85750343	.	-	.	gene_id "XLOC_014143"; transcript_id "5_00040016"; exon_number "59"; gene_name "uc003hpd.2"; oId "upf3.16422.3"; nearest_ref "uc003hpd.2"; class_code "j"; tss_id "TSS13311";
chr4	Cufflinks	exon	85752566	85752758	.	-	.	gene_id "XLOC_014143"; transcript_id "5_00040016"; exon_number "60"; gene_name "uc003hpd.2"; oId "upf3.16422.3"; nearest_ref "uc003hpd.2"; class_code "j"; tss_id "TSS13311";
chr4	Cufflinks	exon	85758082	85758243	.	-	.	gene_id "XLOC_014143"; transcript_id "5_00040016"; exon_number "61"; gene_name "uc003hpd.2"; oId "upf3.16422.3"; nearest_ref "uc003hpd.2"; class_code "j"; tss_id "TSS13311";
chr4	Cufflinks	exon	85762307	85762416	.	-	.	gene_id "XLOC_014143"; transcript_id "5_00040016"; exon_number "62"; gene_name "uc003hpd.2"; oId "upf3.16422.3"; nearest_ref "uc003hpd.2"; class_code "j"; tss_id "TSS13311";
chr4	Cufflinks	exon	85771055	85771178	.	-	.	gene_id "XLOC_014143"; transcript_id "5_00040016"; exon_number "63"; gene_name "uc003hpd.2"; oId "upf3.16422.3"; nearest_ref "uc003hpd.2"; class_code "j"; tss_id "TSS13311";
chr4	Cufflinks	exon	85781565	85781775	.	-	.	gene_id "XLOC_014143"; transcript_id "5_00040016"; exon_number "64"; gene_name "uc003hpd.2"; oId "upf3.16422.3"; nearest_ref "uc003hpd.2"; class_code "j"; tss_id "TSS13311";
chr4	Cufflinks	exon	85818064	85818163	.	-	.	gene_id "XLOC_014143"; transcript_id "5_00040016"; exon_number "65"; gene_name "uc003hpd.2"; oId "upf3.16422.3"; nearest_ref "uc003hpd.2"; class_code "j"; tss_id "TSS13311";
chr4	Cufflinks	exon	85853423	85853516	.	-	.	gene_id "XLOC_014143"; transcript_id "5_00040016"; exon_number "66"; gene_name "uc003hpd.2"; oId "upf3.16422.3"; nearest_ref "uc003hpd.2"; class_code "j"; tss_id "TSS13311";
chr4	Cufflinks	exon	85887362	85887544	.	-	.	gene_id "XLOC_014143"; transcript_id "5_00040016"; exon_number "67"; gene_name "uc003hpd.2"; oId "upf3.16422.3"; nearest_ref "uc003hpd.2"; class_code "j"; tss_id "TSS13311";
chr4	hg19_knownGene	exon	85590697	85594144	.	-	.	gene_id "XLOC_014143"; transcript_id "5_00037874"; exon_number "1"; gene_name "uc003hpd.2"; oId "uc003hpd.2"; nearest_ref "uc003hpd.2"; class_code "="; tss_id "TSS13311"; p_id "P13405";
chr4	hg19_knownGene	exon	85598352	85598549	.	-	.	gene_id "XLOC_014143"; transcript_id "5_00037874"; exon_number "2"; gene_name "uc003hpd.2"; oId "uc003hpd.2"; nearest_ref "uc003hpd.2"; class_code "="; tss_id "TSS13311"; p_id "P13405";
chr4	hg19_knownGene	exon	85599321	85599432	.	-	.	gene_id "XLOC_014143"; transcript_id "5_00037874"; exon_number "3"; gene_name "uc003hpd.2"; oId "uc003hpd.2"; nearest_ref "uc003hpd.2"; class_code "="; tss_id "TSS13311"; p_id "P13405";
chr4	hg19_knownGene	exon	85600072	85600395	.	-	.	gene_id "XLOC_014143"; transcript_id "5_00037874"; exon_number "4"; gene_name "uc003hpd.2"; oId "uc003hpd.2"; nearest_ref "uc003hpd.2"; class_code "="; tss_id "TSS13311"; p_id "P13405";
chr4	hg19_knownGene	exon	85603527	85603623	.	-	.	gene_id "XLOC_014143"; transcript_id "5_00037874"; exon_number "5"; gene_name "uc003hpd.2"; oId "uc003hpd.2"; nearest_ref "uc003hpd.2"; class_code "="; tss_id "TSS13311"; p_id "P13405";
chr4	hg19_knownGene	exon	85605096	85605278	.	-	.	gene_id "XLOC_014143"; transcript_id "5_00037874"; exon_number "6"; gene_name "uc003hpd.2"; oId "uc003hpd.2"; nearest_ref "uc003hpd.2"; class_code "="; tss_id "TSS13311"; p_id "P13405";
chr4	hg19_knownGene	exon	85609239	85609418	.	-	.	gene_id "XLOC_014143"; transcript_id "5_00037874"; exon_number "7"; gene_name "uc003hpd.2"; oId "uc003hpd.2"; nearest_ref "uc003hpd.2"; class_code "="; tss_id "TSS13311"; p_id "P13405";
chr4	hg19_knownGene	exon	85611659	85611817	.	-	.	gene_id "XLOC_014143"; transcript_id "5_00037874"; exon_number "8"; gene_name "uc003hpd.2"; oId "uc003hpd.2"; nearest_ref "uc003hpd.2"; class_code "="; tss_id "TSS13311"; p_id "P13405";
chr4	hg19_knownGene	exon	85612784	85612938	.	-	.	gene_id "XLOC_014143"; transcript_id "5_00037874"; exon_number "9"; gene_name "uc003hpd.2"; oId "uc003hpd.2"; nearest_ref "uc003hpd.2"; class_code "="; tss_id "TSS13311"; p_id "P13405";
chr4	hg19_knownGene	exon	85614038	85614185	.	-	.	gene_id "XLOC_014143"; transcript_id "5_00037874"; exon_number "10"; gene_name "uc003hpd.2"; oId "uc003hpd.2"; nearest_ref "uc003hpd.2"; class_code "="; tss_id "TSS13311"; p_id "P13405";
chr4	hg19_knownGene	exon	85617123	85617335	.	-	.	gene_id "XLOC_014143"; transcript_id "5_00037874"; exon_number "11"; gene_name "uc003hpd.2"; oId "uc003hpd.2"; nearest_ref "uc003hpd.2"; class_code "="; tss_id "TSS13311"; p_id "P13405";
chr4	hg19_knownGene	exon	85617885	85617976	.	-	.	gene_id "XLOC_014143"; transcript_id "5_00037874"; exon_number "12"; gene_name "uc003hpd.2"; oId "uc003hpd.2"; nearest_ref "uc003hpd.2"; class_code "="; tss_id "TSS13311"; p_id "P13405";
chr4	hg19_knownGene	exon	85623506	85623659	.	-	.	gene_id "XLOC_014143"; transcript_id "5_00037874"; exon_number "13"; gene_name "uc003hpd.2"; oId "uc003hpd.2"; nearest_ref "uc003hpd.2"; class_code "="; tss_id "TSS13311"; p_id "P13405";
chr4	hg19_knownGene	exon	85625491	85625597	.	-	.	gene_id "XLOC_014143"; transcript_id "5_00037874"; exon_number "14"; gene_name "uc003hpd.2"; oId "uc003hpd.2"; nearest_ref "uc003hpd.2"; class_code "="; tss_id "TSS13311"; p_id "P13405";
chr4	hg19_knownGene	exon	85626547	85626664	.	-	.	gene_id "XLOC_014143"; transcript_id "5_00037874"; exon_number "15"; gene_name "uc003hpd.2"; oId "uc003hpd.2"; nearest_ref "uc003hpd.2"; class_code "="; tss_id "TSS13311"; p_id "P13405";
chr4	hg19_knownGene	exon	85630062	85630181	.	-	.	gene_id "XLOC_014143"; transcript_id "5_00037874"; exon_number "16"; gene_name "uc003hpd.2"; oId "uc003hpd.2"; nearest_ref "uc003hpd.2"; class_code "="; tss_id "TSS13311"; p_id "P13405";
chr4	hg19_knownGene	exon	85630446	85630500	.	-	.	gene_id "XLOC_014143"; transcript_id "5_00037874"; exon_number "17"; gene_name "uc003hpd.2"; oId "uc003hpd.2"; nearest_ref "uc003hpd.2"; class_code "="; tss_id "TSS13311"; p_id "P13405";
chr4	hg19_knownGene	exon	85634312	85634392	.	-	.	gene_id "XLOC_014143"; transcript_id "5_00037874"; exon_number "18"; gene_name "uc003hpd.2"; oId "uc003hpd.2"; nearest_ref "uc003hpd.2"; class_code "="; tss_id "TSS13311"; p_id "P13405";
chr4	hg19_knownGene	exon	85636451	85636536	.	-	.	gene_id "XLOC_014143"; transcript_id "5_00037874"; exon_number "19"; gene_name "uc003hpd.2"; oId "uc003hpd.2"; nearest_ref "uc003hpd.2"; class_code "="; tss_id "TSS13311"; p_id "P13405";
chr4	hg19_knownGene	exon	85638049	85638169	.	-	.	gene_id "XLOC_014143"; transcript_id "5_00037874"; exon_number "20"; gene_name "uc003hpd.2"; oId "uc003hpd.2"; nearest_ref "uc003hpd.2"; class_code "="; tss_id "TSS13311"; p_id "P13405";
chr4	hg19_knownGene	exon	85639575	85639723	.	-	.	gene_id "XLOC_014143"; transcript_id "5_00037874"; exon_number "21"; gene_name "uc003hpd.2"; oId "uc003hpd.2"; nearest_ref "uc003hpd.2"; class_code "="; tss_id "TSS13311"; p_id "P13405";
chr4	hg19_knownGene	exon	85642562	85642725	.	-	.	gene_id "XLOC_014143"; transcript_id "5_00037874"; exon_number "22"; gene_name "uc003hpd.2"; oId "uc003hpd.2"; nearest_ref "uc003hpd.2"; class_code "="; tss_id "TSS13311"; p_id "P13405";
chr4	hg19_knownGene	exon	85645579	85645747	.	-	.	gene_id "XLOC_014143"; transcript_id "5_00037874"; exon_number "23"; gene_name "uc003hpd.2"; oId "uc003hpd.2"; nearest_ref "uc003hpd.2"; class_code "="; tss_id "TSS13311"; p_id "P13405";
chr4	hg19_knownGene	exon	85648014	85648064	.	-	.	gene_id "XLOC_014143"; transcript_id "5_00037874"; exon_number "24"; gene_name "uc003hpd.2"; oId "uc003hpd.2"; nearest_ref "uc003hpd.2"; class_code "="; tss_id "TSS13311"; p_id "P13405";
chr4	hg19_knownGene	exon	85654535	85654762	.	-	.	gene_id "XLOC_014143"; transcript_id "5_00037874"; exon_number "25"; gene_name "uc003hpd.2"; oId "uc003hpd.2"; nearest_ref "uc003hpd.2"; class_code "="; tss_id "TSS13311"; p_id "P13405";
chr4	hg19_knownGene	exon	85656196	85656273	.	-	.	gene_id "XLOC_014143"; transcript_id "5_00037874"; exon_number "26"; gene_name "uc003hpd.2"; oId "uc003hpd.2"; nearest_ref "uc003hpd.2"; class_code "="; tss_id "TSS13311"; p_id "P13405";
chr4	hg19_knownGene	exon	85657323	85657480	.	-	.	gene_id "XLOC_014143"; transcript_id "5_00037874"; exon_number "27"; gene_name "uc003hpd.2"; oId "uc003hpd.2"; nearest_ref "uc003hpd.2"; class_code "="; tss_id "TSS13311"; p_id "P13405";
chr4	hg19_knownGene	exon	85658337	85658519	.	-	.	gene_id "XLOC_014143"; transcript_id "5_00037874"; exon_number "28"; gene_name "uc003hpd.2"; oId "uc003hpd.2"; nearest_ref "uc003hpd.2"; class_code "="; tss_id "TSS13311"; p_id "P13405";
chr4	hg19_knownGene	exon	85660163	85660272	.	-	.	gene_id "XLOC_014143"; transcript_id "5_00037874"; exon_number "29"; gene_name "uc003hpd.2"; oId "uc003hpd.2"; nearest_ref "uc003hpd.2"; class_code "="; tss_id "TSS13311"; p_id "P13405";
chr4	hg19_knownGene	exon	85661340	85661569	.	-	.	gene_id "XLOC_014143"; transcript_id "5_00037874"; exon_number "30"; gene_name "uc003hpd.2"; oId "uc003hpd.2"; nearest_ref "uc003hpd.2"; class_code "="; tss_id "TSS13311"; p_id "P13405";
chr4	hg19_knownGene	exon	85662914	85663074	.	-	.	gene_id "XLOC_014143"; transcript_id "5_00037874"; exon_number "31"; gene_name "uc003hpd.2"; oId "uc003hpd.2"; nearest_ref "uc003hpd.2"; class_code "="; tss_id "TSS13311"; p_id "P13405";
chr4	hg19_knownGene	exon	85664853	85664952	.	-	.	gene_id "XLOC_014143"; transcript_id "5_00037874"; exon_number "32"; gene_name "uc003hpd.2"; oId "uc003hpd.2"; nearest_ref "uc003hpd.2"; class_code "="; tss_id "TSS13311"; p_id "P13405";
chr4	hg19_knownGene	exon	85672636	85672869	.	-	.	gene_id "XLOC_014143"; transcript_id "5_00037874"; exon_number "33"; gene_name "uc003hpd.2"; oId "uc003hpd.2"; nearest_ref "uc003hpd.2"; class_code "="; tss_id "TSS13311"; p_id "P13405";
chr4	hg19_knownGene	exon	85674850	85675029	.	-	.	gene_id "XLOC_014143"; transcript_id "5_00037874"; exon_number "34"; gene_name "uc003hpd.2"; oId "uc003hpd.2"; nearest_ref "uc003hpd.2"; class_code "="; tss_id "TSS13311"; p_id "P13405";
chr4	hg19_knownGene	exon	85676419	85676553	.	-	.	gene_id "XLOC_014143"; transcript_id "5_00037874"; exon_number "35"; gene_name "uc003hpd.2"; oId "uc003hpd.2"; nearest_ref "uc003hpd.2"; class_code "="; tss_id "TSS13311"; p_id "P13405";
chr4	hg19_knownGene	exon	85678079	85678314	.	-	.	gene_id "XLOC_014143"; transcript_id "5_00037874"; exon_number "36"; gene_name "uc003hpd.2"; oId "uc003hpd.2"; nearest_ref "uc003hpd.2"; class_code "="; tss_id "TSS13311"; p_id "P13405";
chr4	hg19_knownGene	exon	85686963	85687180	.	-	.	gene_id "XLOC_014143"; transcript_id "5_00037874"; exon_number "37"; gene_name "uc003hpd.2"; oId "uc003hpd.2"; nearest_ref "uc003hpd.2"; class_code "="; tss_id "TSS13311"; p_id "P13405";
chr4	hg19_knownGene	exon	85687405	85687525	.	-	.	gene_id "XLOC_014143"; transcript_id "5_00037874"; exon_number "38"; gene_name "uc003hpd.2"; oId "uc003hpd.2"; nearest_ref "uc003hpd.2"; class_code "="; tss_id "TSS13311"; p_id "P13405";
chr4	hg19_knownGene	exon	85693988	85694082	.	-	.	gene_id "XLOC_014143"; transcript_id "5_00037874"; exon_number "39"; gene_name "uc003hpd.2"; oId "uc003hpd.2"; nearest_ref "uc003hpd.2"; class_code "="; tss_id "TSS13311"; p_id "P13405";
chr4	hg19_knownGene	exon	85695973	85696134	.	-	.	gene_id "XLOC_014143"; transcript_id "5_00037874"; exon_number "40"; gene_name "uc003hpd.2"; oId "uc003hpd.2"; nearest_ref "uc003hpd.2"; class_code "="; tss_id "TSS13311"; p_id "P13405";
chr4	hg19_knownGene	exon	85696218	85696291	.	-	.	gene_id "XLOC_014143"; transcript_id "5_00037874"; exon_number "41"; gene_name "uc003hpd.2"; oId "uc003hpd.2"; nearest_ref "uc003hpd.2"; class_code "="; tss_id "TSS13311"; p_id "P13405";
chr4	hg19_knownGene	exon	85699656	85699808	.	-	.	gene_id "XLOC_014143"; transcript_id "5_00037874"; exon_number "42"; gene_name "uc003hpd.2"; oId "uc003hpd.2"; nearest_ref "uc003hpd.2"; class_code "="; tss_id "TSS13311"; p_id "P13405";
chr4	hg19_knownGene	exon	85701261	85701451	.	-	.	gene_id "XLOC_014143"; transcript_id "5_00037874"; exon_number "43"; gene_name "uc003hpd.2"; oId "uc003hpd.2"; nearest_ref "uc003hpd.2"; class_code "="; tss_id "TSS13311"; p_id "P13405";
chr4	hg19_knownGene	exon	85704116	85704227	.	-	.	gene_id "XLOC_014143"; transcript_id "5_00037874"; exon_number "44"; gene_name "uc003hpd.2"; oId "uc003hpd.2"; nearest_ref "uc003hpd.2"; class_code "="; tss_id "TSS13311"; p_id "P13405";
chr4	hg19_knownGene	exon	85707132	85707292	.	-	.	gene_id "XLOC_014143"; transcript_id "5_00037874"; exon_number "45"; gene_name "uc003hpd.2"; oId "uc003hpd.2"; nearest_ref "uc003hpd.2"; class_code "="; tss_id "TSS13311"; p_id "P13405";
chr4	hg19_knownGene	exon	85708635	85708866	.	-	.	gene_id "XLOC_014143"; transcript_id "5_00037874"; exon_number "46"; gene_name "uc003hpd.2"; oId "uc003hpd.2"; nearest_ref "uc003hpd.2"; class_code "="; tss_id "TSS13311"; p_id "P13405";
chr4	hg19_knownGene	exon	85710879	85711060	.	-	.	gene_id "XLOC_014143"; transcript_id "5_00037874"; exon_number "47"; gene_name "uc003hpd.2"; oId "uc003hpd.2"; nearest_ref "uc003hpd.2"; class_code "="; tss_id "TSS13311"; p_id "P13405";
chr4	hg19_knownGene	exon	85715672	85715890	.	-	.	gene_id "XLOC_014143"; transcript_id "5_00037874"; exon_number "48"; gene_name "uc003hpd.2"; oId "uc003hpd.2"; nearest_ref "uc003hpd.2"; class_code "="; tss_id "TSS13311"; p_id "P13405";
chr4	hg19_knownGene	exon	85716032	85716132	.	-	.	gene_id "XLOC_014143"; transcript_id "5_00037874"; exon_number "49"; gene_name "uc003hpd.2"; oId "uc003hpd.2"; nearest_ref "uc003hpd.2"; class_code "="; tss_id "TSS13311"; p_id "P13405";
chr4	hg19_knownGene	exon	85717674	85717905	.	-	.	gene_id "XLOC_014143"; transcript_id "5_00037874"; exon_number "50"; gene_name "uc003hpd.2"; oId "uc003hpd.2"; nearest_ref "uc003hpd.2"; class_code "="; tss_id "TSS13311"; p_id "P13405";
chr4	hg19_knownGene	exon	85719149	85719261	.	-	.	gene_id "XLOC_014143"; transcript_id "5_00037874"; exon_number "51"; gene_name "uc003hpd.2"; oId "uc003hpd.2"; nearest_ref "uc003hpd.2"; class_code "="; tss_id "TSS13311"; p_id "P13405";
chr4	hg19_knownGene	exon	85722803	85723017	.	-	.	gene_id "XLOC_014143"; transcript_id "5_00037874"; exon_number "52"; gene_name "uc003hpd.2"; oId "uc003hpd.2"; nearest_ref "uc003hpd.2"; class_code "="; tss_id "TSS13311"; p_id "P13405";
chr4	hg19_knownGene	exon	85724443	85724620	.	-	.	gene_id "XLOC_014143"; transcript_id "5_00037874"; exon_number "53"; gene_name "uc003hpd.2"; oId "uc003hpd.2"; nearest_ref "uc003hpd.2"; class_code "="; tss_id "TSS13311"; p_id "P13405";
chr4	hg19_knownGene	exon	85729487	85729570	.	-	.	gene_id "XLOC_014143"; transcript_id "5_00037874"; exon_number "54"; gene_name "uc003hpd.2"; oId "uc003hpd.2"; nearest_ref "uc003hpd.2"; class_code "="; tss_id "TSS13311"; p_id "P13405";
chr4	hg19_knownGene	exon	85731040	85731497	.	-	.	gene_id "XLOC_014143"; transcript_id "5_00037874"; exon_number "55"; gene_name "uc003hpd.2"; oId "uc003hpd.2"; nearest_ref "uc003hpd.2"; class_code "="; tss_id "TSS13311"; p_id "P13405";
chr4	hg19_knownGene	exon	85738545	85738738	.	-	.	gene_id "XLOC_014143"; transcript_id "5_00037874"; exon_number "56"; gene_name "uc003hpd.2"; oId "uc003hpd.2"; nearest_ref "uc003hpd.2"; class_code "="; tss_id "TSS13311"; p_id "P13405";
chr4	hg19_knownGene	exon	85741238	85741339	.	-	.	gene_id "XLOC_014143"; transcript_id "5_00037874"; exon_number "57"; gene_name "uc003hpd.2"; oId "uc003hpd.2"; nearest_ref "uc003hpd.2"; class_code "="; tss_id "TSS13311"; p_id "P13405";
chr4	hg19_knownGene	exon	85742237	85742704	.	-	.	gene_id "XLOC_014143"; transcript_id "5_00037874"; exon_number "58"; gene_name "uc003hpd.2"; oId "uc003hpd.2"; nearest_ref "uc003hpd.2"; class_code "="; tss_id "TSS13311"; p_id "P13405";
chr4	hg19_knownGene	exon	85747968	85748134	.	-	.	gene_id "XLOC_014143"; transcript_id "5_00037874"; exon_number "59"; gene_name "uc003hpd.2"; oId "uc003hpd.2"; nearest_ref "uc003hpd.2"; class_code "="; tss_id "TSS13311"; p_id "P13405";
chr4	hg19_knownGene	exon	85750157	85750343	.	-	.	gene_id "XLOC_014143"; transcript_id "5_00037874"; exon_number "60"; gene_name "uc003hpd.2"; oId "uc003hpd.2"; nearest_ref "uc003hpd.2"; class_code "="; tss_id "TSS13311"; p_id "P13405";
chr4	hg19_knownGene	exon	85752566	85752758	.	-	.	gene_id "XLOC_014143"; transcript_id "5_00037874"; exon_number "61"; gene_name "uc003hpd.2"; oId "uc003hpd.2"; nearest_ref "uc003hpd.2"; class_code "="; tss_id "TSS13311"; p_id "P13405";
chr4	hg19_knownGene	exon	85758082	85758243	.	-	.	gene_id "XLOC_014143"; transcript_id "5_00037874"; exon_number "62"; gene_name "uc003hpd.2"; oId "uc003hpd.2"; nearest_ref "uc003hpd.2"; class_code "="; tss_id "TSS13311"; p_id "P13405";
chr4	hg19_knownGene	exon	85762307	85762416	.	-	.	gene_id "XLOC_014143"; transcript_id "5_00037874"; exon_number "63"; gene_name "uc003hpd.2"; oId "uc003hpd.2"; nearest_ref "uc003hpd.2"; class_code "="; tss_id "TSS13311"; p_id "P13405";
chr4	hg19_knownGene	exon	85771055	85771178	.	-	.	gene_id "XLOC_014143"; transcript_id "5_00037874"; exon_number "64"; gene_name "uc003hpd.2"; oId "uc003hpd.2"; nearest_ref "uc003hpd.2"; class_code "="; tss_id "TSS13311"; p_id "P13405";
chr4	hg19_knownGene	exon	85781565	85781775	.	-	.	gene_id "XLOC_014143"; transcript_id "5_00037874"; exon_number "65"; gene_name "uc003hpd.2"; oId "uc003hpd.2"; nearest_ref "uc003hpd.2"; class_code "="; tss_id "TSS13311"; p_id "P13405";
chr4	hg19_knownGene	exon	85818064	85818163	.	-	.	gene_id "XLOC_014143"; transcript_id "5_00037874"; exon_number "66"; gene_name "uc003hpd.2"; oId "uc003hpd.2"; nearest_ref "uc003hpd.2"; class_code "="; tss_id "TSS13311"; p_id "P13405";
chr4	hg19_knownGene	exon	85853423	85853516	.	-	.	gene_id "XLOC_014143"; transcript_id "5_00037874"; exon_number "67"; gene_name "uc003hpd.2"; oId "uc003hpd.2"; nearest_ref "uc003hpd.2"; class_code "="; tss_id "TSS13311"; p_id "P13405";
chr4	hg19_knownGene	exon	85887362	85887544	.	-	.	gene_id "XLOC_014143"; transcript_id "5_00037874"; exon_number "68"; gene_name "uc003hpd.2"; oId "uc003hpd.2"; nearest_ref "uc003hpd.2"; class_code "="; tss_id "TSS13311"; p_id "P13405";
chr4	Cufflinks	exon	85590697	85594144	.	-	.	gene_id "XLOC_014143"; transcript_id "5_00037873"; exon_number "1"; gene_name "uc003hpd.2"; oId "SC3.15581.3"; nearest_ref "uc003hpd.2"; class_code "j"; tss_id "TSS13311";
chr4	Cufflinks	exon	85598352	85598549	.	-	.	gene_id "XLOC_014143"; transcript_id "5_00037873"; exon_number "2"; gene_name "uc003hpd.2"; oId "SC3.15581.3"; nearest_ref "uc003hpd.2"; class_code "j"; tss_id "TSS13311";
chr4	Cufflinks	exon	85599321	85599432	.	-	.	gene_id "XLOC_014143"; transcript_id "5_00037873"; exon_number "3"; gene_name "uc003hpd.2"; oId "SC3.15581.3"; nearest_ref "uc003hpd.2"; class_code "j"; tss_id "TSS13311";
chr4	Cufflinks	exon	85600072	85600395	.	-	.	gene_id "XLOC_014143"; transcript_id "5_00037873"; exon_number "4"; gene_name "uc003hpd.2"; oId "SC3.15581.3"; nearest_ref "uc003hpd.2"; class_code "j"; tss_id "TSS13311";
chr4	Cufflinks	exon	85603527	85603623	.	-	.	gene_id "XLOC_014143"; transcript_id "5_00037873"; exon_number "5"; gene_name "uc003hpd.2"; oId "SC3.15581.3"; nearest_ref "uc003hpd.2"; class_code "j"; tss_id "TSS13311";
chr4	Cufflinks	exon	85605096	85605278	.	-	.	gene_id "XLOC_014143"; transcript_id "5_00037873"; exon_number "6"; gene_name "uc003hpd.2"; oId "SC3.15581.3"; nearest_ref "uc003hpd.2"; class_code "j"; tss_id "TSS13311";
chr4	Cufflinks	exon	85609239	85609418	.	-	.	gene_id "XLOC_014143"; transcript_id "5_00037873"; exon_number "7"; gene_name "uc003hpd.2"; oId "SC3.15581.3"; nearest_ref "uc003hpd.2"; class_code "j"; tss_id "TSS13311";
chr4	Cufflinks	exon	85611659	85611817	.	-	.	gene_id "XLOC_014143"; transcript_id "5_00037873"; exon_number "8"; gene_name "uc003hpd.2"; oId "SC3.15581.3"; nearest_ref "uc003hpd.2"; class_code "j"; tss_id "TSS13311";
chr4	Cufflinks	exon	85612784	85612938	.	-	.	gene_id "XLOC_014143"; transcript_id "5_00037873"; exon_number "9"; gene_name "uc003hpd.2"; oId "SC3.15581.3"; nearest_ref "uc003hpd.2"; class_code "j"; tss_id "TSS13311";
chr4	Cufflinks	exon	85614038	85614185	.	-	.	gene_id "XLOC_014143"; transcript_id "5_00037873"; exon_number "10"; gene_name "uc003hpd.2"; oId "SC3.15581.3"; nearest_ref "uc003hpd.2"; class_code "j"; tss_id "TSS13311";
chr4	Cufflinks	exon	85617123	85617335	.	-	.	gene_id "XLOC_014143"; transcript_id "5_00037873"; exon_number "11"; gene_name "uc003hpd.2"; oId "SC3.15581.3"; nearest_ref "uc003hpd.2"; class_code "j"; tss_id "TSS13311";
chr4	Cufflinks	exon	85617885	85617976	.	-	.	gene_id "XLOC_014143"; transcript_id "5_00037873"; exon_number "12"; gene_name "uc003hpd.2"; oId "SC3.15581.3"; nearest_ref "uc003hpd.2"; class_code "j"; tss_id "TSS13311";
chr4	Cufflinks	exon	85623506	85623659	.	-	.	gene_id "XLOC_014143"; transcript_id "5_00037873"; exon_number "13"; gene_name "uc003hpd.2"; oId "SC3.15581.3"; nearest_ref "uc003hpd.2"; class_code "j"; tss_id "TSS13311";
chr4	Cufflinks	exon	85625491	85625597	.	-	.	gene_id "XLOC_014143"; transcript_id "5_00037873"; exon_number "14"; gene_name "uc003hpd.2"; oId "SC3.15581.3"; nearest_ref "uc003hpd.2"; class_code "j"; tss_id "TSS13311";
chr4	Cufflinks	exon	85626547	85626664	.	-	.	gene_id "XLOC_014143"; transcript_id "5_00037873"; exon_number "15"; gene_name "uc003hpd.2"; oId "SC3.15581.3"; nearest_ref "uc003hpd.2"; class_code "j"; tss_id "TSS13311";
chr4	Cufflinks	exon	85630062	85630181	.	-	.	gene_id "XLOC_014143"; transcript_id "5_00037873"; exon_number "16"; gene_name "uc003hpd.2"; oId "SC3.15581.3"; nearest_ref "uc003hpd.2"; class_code "j"; tss_id "TSS13311";
chr4	Cufflinks	exon	85630446	85630500	.	-	.	gene_id "XLOC_014143"; transcript_id "5_00037873"; exon_number "17"; gene_name "uc003hpd.2"; oId "SC3.15581.3"; nearest_ref "uc003hpd.2"; class_code "j"; tss_id "TSS13311";
chr4	Cufflinks	exon	85634312	85634392	.	-	.	gene_id "XLOC_014143"; transcript_id "5_00037873"; exon_number "18"; gene_name "uc003hpd.2"; oId "SC3.15581.3"; nearest_ref "uc003hpd.2"; class_code "j"; tss_id "TSS13311";
chr4	Cufflinks	exon	85636451	85636536	.	-	.	gene_id "XLOC_014143"; transcript_id "5_00037873"; exon_number "19"; gene_name "uc003hpd.2"; oId "SC3.15581.3"; nearest_ref "uc003hpd.2"; class_code "j"; tss_id "TSS13311";
chr4	Cufflinks	exon	85638049	85638169	.	-	.	gene_id "XLOC_014143"; transcript_id "5_00037873"; exon_number "20"; gene_name "uc003hpd.2"; oId "SC3.15581.3"; nearest_ref "uc003hpd.2"; class_code "j"; tss_id "TSS13311";
chr4	Cufflinks	exon	85639575	85639723	.	-	.	gene_id "XLOC_014143"; transcript_id "5_00037873"; exon_number "21"; gene_name "uc003hpd.2"; oId "SC3.15581.3"; nearest_ref "uc003hpd.2"; class_code "j"; tss_id "TSS13311";
chr4	Cufflinks	exon	85642562	85642725	.	-	.	gene_id "XLOC_014143"; transcript_id "5_00037873"; exon_number "22"; gene_name "uc003hpd.2"; oId "SC3.15581.3"; nearest_ref "uc003hpd.2"; class_code "j"; tss_id "TSS13311";
chr4	Cufflinks	exon	85645579	85645747	.	-	.	gene_id "XLOC_014143"; transcript_id "5_00037873"; exon_number "23"; gene_name "uc003hpd.2"; oId "SC3.15581.3"; nearest_ref "uc003hpd.2"; class_code "j"; tss_id "TSS13311";
chr4	Cufflinks	exon	85648014	85648064	.	-	.	gene_id "XLOC_014143"; transcript_id "5_00037873"; exon_number "24"; gene_name "uc003hpd.2"; oId "SC3.15581.3"; nearest_ref "uc003hpd.2"; class_code "j"; tss_id "TSS13311";
chr4	Cufflinks	exon	85654535	85654762	.	-	.	gene_id "XLOC_014143"; transcript_id "5_00037873"; exon_number "25"; gene_name "uc003hpd.2"; oId "SC3.15581.3"; nearest_ref "uc003hpd.2"; class_code "j"; tss_id "TSS13311";
chr4	Cufflinks	exon	85656196	85656273	.	-	.	gene_id "XLOC_014143"; transcript_id "5_00037873"; exon_number "26"; gene_name "uc003hpd.2"; oId "SC3.15581.3"; nearest_ref "uc003hpd.2"; class_code "j"; tss_id "TSS13311";
chr4	Cufflinks	exon	85657323	85657480	.	-	.	gene_id "XLOC_014143"; transcript_id "5_00037873"; exon_number "27"; gene_name "uc003hpd.2"; oId "SC3.15581.3"; nearest_ref "uc003hpd.2"; class_code "j"; tss_id "TSS13311";
chr4	Cufflinks	exon	85658337	85658519	.	-	.	gene_id "XLOC_014143"; transcript_id "5_00037873"; exon_number "28"; gene_name "uc003hpd.2"; oId "SC3.15581.3"; nearest_ref "uc003hpd.2"; class_code "j"; tss_id "TSS13311";
chr4	Cufflinks	exon	85660163	85660272	.	-	.	gene_id "XLOC_014143"; transcript_id "5_00037873"; exon_number "29"; gene_name "uc003hpd.2"; oId "SC3.15581.3"; nearest_ref "uc003hpd.2"; class_code "j"; tss_id "TSS13311";
chr4	Cufflinks	exon	85661340	85661569	.	-	.	gene_id "XLOC_014143"; transcript_id "5_00037873"; exon_number "30"; gene_name "uc003hpd.2"; oId "SC3.15581.3"; nearest_ref "uc003hpd.2"; class_code "j"; tss_id "TSS13311";
chr4	Cufflinks	exon	85662914	85663074	.	-	.	gene_id "XLOC_014143"; transcript_id "5_00037873"; exon_number "31"; gene_name "uc003hpd.2"; oId "SC3.15581.3"; nearest_ref "uc003hpd.2"; class_code "j"; tss_id "TSS13311";
chr4	Cufflinks	exon	85664853	85664952	.	-	.	gene_id "XLOC_014143"; transcript_id "5_00037873"; exon_number "32"; gene_name "uc003hpd.2"; oId "SC3.15581.3"; nearest_ref "uc003hpd.2"; class_code "j"; tss_id "TSS13311";
chr4	Cufflinks	exon	85672636	85672869	.	-	.	gene_id "XLOC_014143"; transcript_id "5_00037873"; exon_number "33"; gene_name "uc003hpd.2"; oId "SC3.15581.3"; nearest_ref "uc003hpd.2"; class_code "j"; tss_id "TSS13311";
chr4	Cufflinks	exon	85674850	85675029	.	-	.	gene_id "XLOC_014143"; transcript_id "5_00037873"; exon_number "34"; gene_name "uc003hpd.2"; oId "SC3.15581.3"; nearest_ref "uc003hpd.2"; class_code "j"; tss_id "TSS13311";
chr4	Cufflinks	exon	85676419	85676553	.	-	.	gene_id "XLOC_014143"; transcript_id "5_00037873"; exon_number "35"; gene_name "uc003hpd.2"; oId "SC3.15581.3"; nearest_ref "uc003hpd.2"; class_code "j"; tss_id "TSS13311";
chr4	Cufflinks	exon	85678079	85678314	.	-	.	gene_id "XLOC_014143"; transcript_id "5_00037873"; exon_number "36"; gene_name "uc003hpd.2"; oId "SC3.15581.3"; nearest_ref "uc003hpd.2"; class_code "j"; tss_id "TSS13311";
chr4	Cufflinks	exon	85686963	85687180	.	-	.	gene_id "XLOC_014143"; transcript_id "5_00037873"; exon_number "37"; gene_name "uc003hpd.2"; oId "SC3.15581.3"; nearest_ref "uc003hpd.2"; class_code "j"; tss_id "TSS13311";
chr4	Cufflinks	exon	85687405	85687525	.	-	.	gene_id "XLOC_014143"; transcript_id "5_00037873"; exon_number "38"; gene_name "uc003hpd.2"; oId "SC3.15581.3"; nearest_ref "uc003hpd.2"; class_code "j"; tss_id "TSS13311";
chr4	Cufflinks	exon	85693988	85694082	.	-	.	gene_id "XLOC_014143"; transcript_id "5_00037873"; exon_number "39"; gene_name "uc003hpd.2"; oId "SC3.15581.3"; nearest_ref "uc003hpd.2"; class_code "j"; tss_id "TSS13311";
chr4	Cufflinks	exon	85695973	85696134	.	-	.	gene_id "XLOC_014143"; transcript_id "5_00037873"; exon_number "40"; gene_name "uc003hpd.2"; oId "SC3.15581.3"; nearest_ref "uc003hpd.2"; class_code "j"; tss_id "TSS13311";
chr4	Cufflinks	exon	85696218	85696291	.	-	.	gene_id "XLOC_014143"; transcript_id "5_00037873"; exon_number "41"; gene_name "uc003hpd.2"; oId "SC3.15581.3"; nearest_ref "uc003hpd.2"; class_code "j"; tss_id "TSS13311";
chr4	Cufflinks	exon	85699656	85699808	.	-	.	gene_id "XLOC_014143"; transcript_id "5_00037873"; exon_number "42"; gene_name "uc003hpd.2"; oId "SC3.15581.3"; nearest_ref "uc003hpd.2"; class_code "j"; tss_id "TSS13311";
chr4	Cufflinks	exon	85701261	85701451	.	-	.	gene_id "XLOC_014143"; transcript_id "5_00037873"; exon_number "43"; gene_name "uc003hpd.2"; oId "SC3.15581.3"; nearest_ref "uc003hpd.2"; class_code "j"; tss_id "TSS13311";
chr4	Cufflinks	exon	85704116	85704227	.	-	.	gene_id "XLOC_014143"; transcript_id "5_00037873"; exon_number "44"; gene_name "uc003hpd.2"; oId "SC3.15581.3"; nearest_ref "uc003hpd.2"; class_code "j"; tss_id "TSS13311";
chr4	Cufflinks	exon	85707132	85707292	.	-	.	gene_id "XLOC_014143"; transcript_id "5_00037873"; exon_number "45"; gene_name "uc003hpd.2"; oId "SC3.15581.3"; nearest_ref "uc003hpd.2"; class_code "j"; tss_id "TSS13311";
chr4	Cufflinks	exon	85708635	85708866	.	-	.	gene_id "XLOC_014143"; transcript_id "5_00037873"; exon_number "46"; gene_name "uc003hpd.2"; oId "SC3.15581.3"; nearest_ref "uc003hpd.2"; class_code "j"; tss_id "TSS13311";
chr4	Cufflinks	exon	85710879	85711060	.	-	.	gene_id "XLOC_014143"; transcript_id "5_00037873"; exon_number "47"; gene_name "uc003hpd.2"; oId "SC3.15581.3"; nearest_ref "uc003hpd.2"; class_code "j"; tss_id "TSS13311";
chr4	Cufflinks	exon	85715672	85715890	.	-	.	gene_id "XLOC_014143"; transcript_id "5_00037873"; exon_number "48"; gene_name "uc003hpd.2"; oId "SC3.15581.3"; nearest_ref "uc003hpd.2"; class_code "j"; tss_id "TSS13311";
chr4	Cufflinks	exon	85716032	85716132	.	-	.	gene_id "XLOC_014143"; transcript_id "5_00037873"; exon_number "49"; gene_name "uc003hpd.2"; oId "SC3.15581.3"; nearest_ref "uc003hpd.2"; class_code "j"; tss_id "TSS13311";
chr4	Cufflinks	exon	85717674	85717905	.	-	.	gene_id "XLOC_014143"; transcript_id "5_00037873"; exon_number "50"; gene_name "uc003hpd.2"; oId "SC3.15581.3"; nearest_ref "uc003hpd.2"; class_code "j"; tss_id "TSS13311";
chr4	Cufflinks	exon	85719149	85719261	.	-	.	gene_id "XLOC_014143"; transcript_id "5_00037873"; exon_number "51"; gene_name "uc003hpd.2"; oId "SC3.15581.3"; nearest_ref "uc003hpd.2"; class_code "j"; tss_id "TSS13311";
chr4	Cufflinks	exon	85722803	85723017	.	-	.	gene_id "XLOC_014143"; transcript_id "5_00037873"; exon_number "52"; gene_name "uc003hpd.2"; oId "SC3.15581.3"; nearest_ref "uc003hpd.2"; class_code "j"; tss_id "TSS13311";
chr4	Cufflinks	exon	85724443	85724620	.	-	.	gene_id "XLOC_014143"; transcript_id "5_00037873"; exon_number "53"; gene_name "uc003hpd.2"; oId "SC3.15581.3"; nearest_ref "uc003hpd.2"; class_code "j"; tss_id "TSS13311";
chr4	Cufflinks	exon	85731040	85731497	.	-	.	gene_id "XLOC_014143"; transcript_id "5_00037873"; exon_number "54"; gene_name "uc003hpd.2"; oId "SC3.15581.3"; nearest_ref "uc003hpd.2"; class_code "j"; tss_id "TSS13311";
chr4	Cufflinks	exon	85738545	85738738	.	-	.	gene_id "XLOC_014143"; transcript_id "5_00037873"; exon_number "55"; gene_name "uc003hpd.2"; oId "SC3.15581.3"; nearest_ref "uc003hpd.2"; class_code "j"; tss_id "TSS13311";
chr4	Cufflinks	exon	85741238	85741339	.	-	.	gene_id "XLOC_014143"; transcript_id "5_00037873"; exon_number "56"; gene_name "uc003hpd.2"; oId "SC3.15581.3"; nearest_ref "uc003hpd.2"; class_code "j"; tss_id "TSS13311";
chr4	Cufflinks	exon	85742237	85742704	.	-	.	gene_id "XLOC_014143"; transcript_id "5_00037873"; exon_number "57"; gene_name "uc003hpd.2"; oId "SC3.15581.3"; nearest_ref "uc003hpd.2"; class_code "j"; tss_id "TSS13311";
chr4	Cufflinks	exon	85747968	85748134	.	-	.	gene_id "XLOC_014143"; transcript_id "5_00037873"; exon_number "58"; gene_name "uc003hpd.2"; oId "SC3.15581.3"; nearest_ref "uc003hpd.2"; class_code "j"; tss_id "TSS13311";
chr4	Cufflinks	exon	85750157	85750343	.	-	.	gene_id "XLOC_014143"; transcript_id "5_00037873"; exon_number "59"; gene_name "uc003hpd.2"; oId "SC3.15581.3"; nearest_ref "uc003hpd.2"; class_code "j"; tss_id "TSS13311";
chr4	Cufflinks	exon	85752566	85752758	.	-	.	gene_id "XLOC_014143"; transcript_id "5_00037873"; exon_number "60"; gene_name "uc003hpd.2"; oId "SC3.15581.3"; nearest_ref "uc003hpd.2"; class_code "j"; tss_id "TSS13311";
chr4	Cufflinks	exon	85758082	85758243	.	-	.	gene_id "XLOC_014143"; transcript_id "5_00037873"; exon_number "61"; gene_name "uc003hpd.2"; oId "SC3.15581.3"; nearest_ref "uc003hpd.2"; class_code "j"; tss_id "TSS13311";
chr4	Cufflinks	exon	85762307	85762416	.	-	.	gene_id "XLOC_014143"; transcript_id "5_00037873"; exon_number "62"; gene_name "uc003hpd.2"; oId "SC3.15581.3"; nearest_ref "uc003hpd.2"; class_code "j"; tss_id "TSS13311";
chr4	Cufflinks	exon	85771055	85771178	.	-	.	gene_id "XLOC_014143"; transcript_id "5_00037873"; exon_number "63"; gene_name "uc003hpd.2"; oId "SC3.15581.3"; nearest_ref "uc003hpd.2"; class_code "j"; tss_id "TSS13311";
chr4	Cufflinks	exon	85781565	85781775	.	-	.	gene_id "XLOC_014143"; transcript_id "5_00037873"; exon_number "64"; gene_name "uc003hpd.2"; oId "SC3.15581.3"; nearest_ref "uc003hpd.2"; class_code "j"; tss_id "TSS13311";
chr4	Cufflinks	exon	85818064	85818163	.	-	.	gene_id "XLOC_014143"; transcript_id "5_00037873"; exon_number "65"; gene_name "uc003hpd.2"; oId "SC3.15581.3"; nearest_ref "uc003hpd.2"; class_code "j"; tss_id "TSS13311";
chr4	Cufflinks	exon	85853423	85853516	.	-	.	gene_id "XLOC_014143"; transcript_id "5_00037873"; exon_number "66"; gene_name "uc003hpd.2"; oId "SC3.15581.3"; nearest_ref "uc003hpd.2"; class_code "j"; tss_id "TSS13311";
chr4	Cufflinks	exon	85887362	85887544	.	-	.	gene_id "XLOC_014143"; transcript_id "5_00037873"; exon_number "67"; gene_name "uc003hpd.2"; oId "SC3.15581.3"; nearest_ref "uc003hpd.2"; class_code "j"; tss_id "TSS13311";
chr4	Cufflinks	exon	85591020	85594144	.	-	.	gene_id "XLOC_014143"; transcript_id "5_00039339"; exon_number "1"; gene_name "uc003hpd.2"; oId "SC4.24097.4"; nearest_ref "uc003hpd.2"; class_code "j"; tss_id "TSS13311";
chr4	Cufflinks	exon	85598352	85598549	.	-	.	gene_id "XLOC_014143"; transcript_id "5_00039339"; exon_number "2"; gene_name "uc003hpd.2"; oId "SC4.24097.4"; nearest_ref "uc003hpd.2"; class_code "j"; tss_id "TSS13311";
chr4	Cufflinks	exon	85599321	85599432	.	-	.	gene_id "XLOC_014143"; transcript_id "5_00039339"; exon_number "3"; gene_name "uc003hpd.2"; oId "SC4.24097.4"; nearest_ref "uc003hpd.2"; class_code "j"; tss_id "TSS13311";
chr4	Cufflinks	exon	85600072	85600395	.	-	.	gene_id "XLOC_014143"; transcript_id "5_00039339"; exon_number "4"; gene_name "uc003hpd.2"; oId "SC4.24097.4"; nearest_ref "uc003hpd.2"; class_code "j"; tss_id "TSS13311";
chr4	Cufflinks	exon	85603527	85603623	.	-	.	gene_id "XLOC_014143"; transcript_id "5_00039339"; exon_number "5"; gene_name "uc003hpd.2"; oId "SC4.24097.4"; nearest_ref "uc003hpd.2"; class_code "j"; tss_id "TSS13311";
chr4	Cufflinks	exon	85605096	85605278	.	-	.	gene_id "XLOC_014143"; transcript_id "5_00039339"; exon_number "6"; gene_name "uc003hpd.2"; oId "SC4.24097.4"; nearest_ref "uc003hpd.2"; class_code "j"; tss_id "TSS13311";
chr4	Cufflinks	exon	85609239	85609418	.	-	.	gene_id "XLOC_014143"; transcript_id "5_00039339"; exon_number "7"; gene_name "uc003hpd.2"; oId "SC4.24097.4"; nearest_ref "uc003hpd.2"; class_code "j"; tss_id "TSS13311";
chr4	Cufflinks	exon	85611659	85611817	.	-	.	gene_id "XLOC_014143"; transcript_id "5_00039339"; exon_number "8"; gene_name "uc003hpd.2"; oId "SC4.24097.4"; nearest_ref "uc003hpd.2"; class_code "j"; tss_id "TSS13311";
chr4	Cufflinks	exon	85612784	85612938	.	-	.	gene_id "XLOC_014143"; transcript_id "5_00039339"; exon_number "9"; gene_name "uc003hpd.2"; oId "SC4.24097.4"; nearest_ref "uc003hpd.2"; class_code "j"; tss_id "TSS13311";
chr4	Cufflinks	exon	85614038	85614185	.	-	.	gene_id "XLOC_014143"; transcript_id "5_00039339"; exon_number "10"; gene_name "uc003hpd.2"; oId "SC4.24097.4"; nearest_ref "uc003hpd.2"; class_code "j"; tss_id "TSS13311";
chr4	Cufflinks	exon	85617123	85617335	.	-	.	gene_id "XLOC_014143"; transcript_id "5_00039339"; exon_number "11"; gene_name "uc003hpd.2"; oId "SC4.24097.4"; nearest_ref "uc003hpd.2"; class_code "j"; tss_id "TSS13311";
chr4	Cufflinks	exon	85617885	85617976	.	-	.	gene_id "XLOC_014143"; transcript_id "5_00039339"; exon_number "12"; gene_name "uc003hpd.2"; oId "SC4.24097.4"; nearest_ref "uc003hpd.2"; class_code "j"; tss_id "TSS13311";
chr4	Cufflinks	exon	85623506	85623659	.	-	.	gene_id "XLOC_014143"; transcript_id "5_00039339"; exon_number "13"; gene_name "uc003hpd.2"; oId "SC4.24097.4"; nearest_ref "uc003hpd.2"; class_code "j"; tss_id "TSS13311";
chr4	Cufflinks	exon	85625491	85625597	.	-	.	gene_id "XLOC_014143"; transcript_id "5_00039339"; exon_number "14"; gene_name "uc003hpd.2"; oId "SC4.24097.4"; nearest_ref "uc003hpd.2"; class_code "j"; tss_id "TSS13311";
chr4	Cufflinks	exon	85626547	85626664	.	-	.	gene_id "XLOC_014143"; transcript_id "5_00039339"; exon_number "15"; gene_name "uc003hpd.2"; oId "SC4.24097.4"; nearest_ref "uc003hpd.2"; class_code "j"; tss_id "TSS13311";
chr4	Cufflinks	exon	85630062	85630181	.	-	.	gene_id "XLOC_014143"; transcript_id "5_00039339"; exon_number "16"; gene_name "uc003hpd.2"; oId "SC4.24097.4"; nearest_ref "uc003hpd.2"; class_code "j"; tss_id "TSS13311";
chr4	Cufflinks	exon	85630446	85630500	.	-	.	gene_id "XLOC_014143"; transcript_id "5_00039339"; exon_number "17"; gene_name "uc003hpd.2"; oId "SC4.24097.4"; nearest_ref "uc003hpd.2"; class_code "j"; tss_id "TSS13311";
chr4	Cufflinks	exon	85634312	85634392	.	-	.	gene_id "XLOC_014143"; transcript_id "5_00039339"; exon_number "18"; gene_name "uc003hpd.2"; oId "SC4.24097.4"; nearest_ref "uc003hpd.2"; class_code "j"; tss_id "TSS13311";
chr4	Cufflinks	exon	85636451	85636536	.	-	.	gene_id "XLOC_014143"; transcript_id "5_00039339"; exon_number "19"; gene_name "uc003hpd.2"; oId "SC4.24097.4"; nearest_ref "uc003hpd.2"; class_code "j"; tss_id "TSS13311";
chr4	Cufflinks	exon	85638049	85638169	.	-	.	gene_id "XLOC_014143"; transcript_id "5_00039339"; exon_number "20"; gene_name "uc003hpd.2"; oId "SC4.24097.4"; nearest_ref "uc003hpd.2"; class_code "j"; tss_id "TSS13311";
chr4	Cufflinks	exon	85639575	85639723	.	-	.	gene_id "XLOC_014143"; transcript_id "5_00039339"; exon_number "21"; gene_name "uc003hpd.2"; oId "SC4.24097.4"; nearest_ref "uc003hpd.2"; class_code "j"; tss_id "TSS13311";
chr4	Cufflinks	exon	85642562	85642725	.	-	.	gene_id "XLOC_014143"; transcript_id "5_00039339"; exon_number "22"; gene_name "uc003hpd.2"; oId "SC4.24097.4"; nearest_ref "uc003hpd.2"; class_code "j"; tss_id "TSS13311";
chr4	Cufflinks	exon	85645579	85645747	.	-	.	gene_id "XLOC_014143"; transcript_id "5_00039339"; exon_number "23"; gene_name "uc003hpd.2"; oId "SC4.24097.4"; nearest_ref "uc003hpd.2"; class_code "j"; tss_id "TSS13311";
chr4	Cufflinks	exon	85654535	85654762	.	-	.	gene_id "XLOC_014143"; transcript_id "5_00039339"; exon_number "24"; gene_name "uc003hpd.2"; oId "SC4.24097.4"; nearest_ref "uc003hpd.2"; class_code "j"; tss_id "TSS13311";
chr4	Cufflinks	exon	85656196	85656273	.	-	.	gene_id "XLOC_014143"; transcript_id "5_00039339"; exon_number "25"; gene_name "uc003hpd.2"; oId "SC4.24097.4"; nearest_ref "uc003hpd.2"; class_code "j"; tss_id "TSS13311";
chr4	Cufflinks	exon	85657323	85657480	.	-	.	gene_id "XLOC_014143"; transcript_id "5_00039339"; exon_number "26"; gene_name "uc003hpd.2"; oId "SC4.24097.4"; nearest_ref "uc003hpd.2"; class_code "j"; tss_id "TSS13311";
chr4	Cufflinks	exon	85658337	85658519	.	-	.	gene_id "XLOC_014143"; transcript_id "5_00039339"; exon_number "27"; gene_name "uc003hpd.2"; oId "SC4.24097.4"; nearest_ref "uc003hpd.2"; class_code "j"; tss_id "TSS13311";
chr4	Cufflinks	exon	85660163	85660272	.	-	.	gene_id "XLOC_014143"; transcript_id "5_00039339"; exon_number "28"; gene_name "uc003hpd.2"; oId "SC4.24097.4"; nearest_ref "uc003hpd.2"; class_code "j"; tss_id "TSS13311";
chr4	Cufflinks	exon	85661340	85661569	.	-	.	gene_id "XLOC_014143"; transcript_id "5_00039339"; exon_number "29"; gene_name "uc003hpd.2"; oId "SC4.24097.4"; nearest_ref "uc003hpd.2"; class_code "j"; tss_id "TSS13311";
chr4	Cufflinks	exon	85662914	85663074	.	-	.	gene_id "XLOC_014143"; transcript_id "5_00039339"; exon_number "30"; gene_name "uc003hpd.2"; oId "SC4.24097.4"; nearest_ref "uc003hpd.2"; class_code "j"; tss_id "TSS13311";
chr4	Cufflinks	exon	85664853	85664952	.	-	.	gene_id "XLOC_014143"; transcript_id "5_00039339"; exon_number "31"; gene_name "uc003hpd.2"; oId "SC4.24097.4"; nearest_ref "uc003hpd.2"; class_code "j"; tss_id "TSS13311";
chr4	Cufflinks	exon	85672636	85672869	.	-	.	gene_id "XLOC_014143"; transcript_id "5_00039339"; exon_number "32"; gene_name "uc003hpd.2"; oId "SC4.24097.4"; nearest_ref "uc003hpd.2"; class_code "j"; tss_id "TSS13311";
chr4	Cufflinks	exon	85674850	85675029	.	-	.	gene_id "XLOC_014143"; transcript_id "5_00039339"; exon_number "33"; gene_name "uc003hpd.2"; oId "SC4.24097.4"; nearest_ref "uc003hpd.2"; class_code "j"; tss_id "TSS13311";
chr4	Cufflinks	exon	85676419	85676553	.	-	.	gene_id "XLOC_014143"; transcript_id "5_00039339"; exon_number "34"; gene_name "uc003hpd.2"; oId "SC4.24097.4"; nearest_ref "uc003hpd.2"; class_code "j"; tss_id "TSS13311";
chr4	Cufflinks	exon	85678079	85678314	.	-	.	gene_id "XLOC_014143"; transcript_id "5_00039339"; exon_number "35"; gene_name "uc003hpd.2"; oId "SC4.24097.4"; nearest_ref "uc003hpd.2"; class_code "j"; tss_id "TSS13311";
chr4	Cufflinks	exon	85686963	85687180	.	-	.	gene_id "XLOC_014143"; transcript_id "5_00039339"; exon_number "36"; gene_name "uc003hpd.2"; oId "SC4.24097.4"; nearest_ref "uc003hpd.2"; class_code "j"; tss_id "TSS13311";
chr4	Cufflinks	exon	85687405	85687525	.	-	.	gene_id "XLOC_014143"; transcript_id "5_00039339"; exon_number "37"; gene_name "uc003hpd.2"; oId "SC4.24097.4"; nearest_ref "uc003hpd.2"; class_code "j"; tss_id "TSS13311";
chr4	Cufflinks	exon	85693988	85694082	.	-	.	gene_id "XLOC_014143"; transcript_id "5_00039339"; exon_number "38"; gene_name "uc003hpd.2"; oId "SC4.24097.4"; nearest_ref "uc003hpd.2"; class_code "j"; tss_id "TSS13311";
chr4	Cufflinks	exon	85695973	85696134	.	-	.	gene_id "XLOC_014143"; transcript_id "5_00039339"; exon_number "39"; gene_name "uc003hpd.2"; oId "SC4.24097.4"; nearest_ref "uc003hpd.2"; class_code "j"; tss_id "TSS13311";
chr4	Cufflinks	exon	85696218	85696291	.	-	.	gene_id "XLOC_014143"; transcript_id "5_00039339"; exon_number "40"; gene_name "uc003hpd.2"; oId "SC4.24097.4"; nearest_ref "uc003hpd.2"; class_code "j"; tss_id "TSS13311";
chr4	Cufflinks	exon	85699656	85699808	.	-	.	gene_id "XLOC_014143"; transcript_id "5_00039339"; exon_number "41"; gene_name "uc003hpd.2"; oId "SC4.24097.4"; nearest_ref "uc003hpd.2"; class_code "j"; tss_id "TSS13311";
chr4	Cufflinks	exon	85701261	85701451	.	-	.	gene_id "XLOC_014143"; transcript_id "5_00039339"; exon_number "42"; gene_name "uc003hpd.2"; oId "SC4.24097.4"; nearest_ref "uc003hpd.2"; class_code "j"; tss_id "TSS13311";
chr4	Cufflinks	exon	85704116	85704227	.	-	.	gene_id "XLOC_014143"; transcript_id "5_00039339"; exon_number "43"; gene_name "uc003hpd.2"; oId "SC4.24097.4"; nearest_ref "uc003hpd.2"; class_code "j"; tss_id "TSS13311";
chr4	Cufflinks	exon	85707132	85707292	.	-	.	gene_id "XLOC_014143"; transcript_id "5_00039339"; exon_number "44"; gene_name "uc003hpd.2"; oId "SC4.24097.4"; nearest_ref "uc003hpd.2"; class_code "j"; tss_id "TSS13311";
chr4	Cufflinks	exon	85708635	85708866	.	-	.	gene_id "XLOC_014143"; transcript_id "5_00039339"; exon_number "45"; gene_name "uc003hpd.2"; oId "SC4.24097.4"; nearest_ref "uc003hpd.2"; class_code "j"; tss_id "TSS13311";
chr4	Cufflinks	exon	85710879	85711060	.	-	.	gene_id "XLOC_014143"; transcript_id "5_00039339"; exon_number "46"; gene_name "uc003hpd.2"; oId "SC4.24097.4"; nearest_ref "uc003hpd.2"; class_code "j"; tss_id "TSS13311";
chr4	Cufflinks	exon	85715672	85715890	.	-	.	gene_id "XLOC_014143"; transcript_id "5_00039339"; exon_number "47"; gene_name "uc003hpd.2"; oId "SC4.24097.4"; nearest_ref "uc003hpd.2"; class_code "j"; tss_id "TSS13311";
chr4	Cufflinks	exon	85716032	85716132	.	-	.	gene_id "XLOC_014143"; transcript_id "5_00039339"; exon_number "48"; gene_name "uc003hpd.2"; oId "SC4.24097.4"; nearest_ref "uc003hpd.2"; class_code "j"; tss_id "TSS13311";
chr4	Cufflinks	exon	85717674	85717905	.	-	.	gene_id "XLOC_014143"; transcript_id "5_00039339"; exon_number "49"; gene_name "uc003hpd.2"; oId "SC4.24097.4"; nearest_ref "uc003hpd.2"; class_code "j"; tss_id "TSS13311";
chr4	Cufflinks	exon	85719149	85719261	.	-	.	gene_id "XLOC_014143"; transcript_id "5_00039339"; exon_number "50"; gene_name "uc003hpd.2"; oId "SC4.24097.4"; nearest_ref "uc003hpd.2"; class_code "j"; tss_id "TSS13311";
chr4	Cufflinks	exon	85722803	85723017	.	-	.	gene_id "XLOC_014143"; transcript_id "5_00039339"; exon_number "51"; gene_name "uc003hpd.2"; oId "SC4.24097.4"; nearest_ref "uc003hpd.2"; class_code "j"; tss_id "TSS13311";
chr4	Cufflinks	exon	85724443	85724620	.	-	.	gene_id "XLOC_014143"; transcript_id "5_00039339"; exon_number "52"; gene_name "uc003hpd.2"; oId "SC4.24097.4"; nearest_ref "uc003hpd.2"; class_code "j"; tss_id "TSS13311";
chr4	Cufflinks	exon	85731040	85731497	.	-	.	gene_id "XLOC_014143"; transcript_id "5_00039339"; exon_number "53"; gene_name "uc003hpd.2"; oId "SC4.24097.4"; nearest_ref "uc003hpd.2"; class_code "j"; tss_id "TSS13311";
chr4	Cufflinks	exon	85738545	85738738	.	-	.	gene_id "XLOC_014143"; transcript_id "5_00039339"; exon_number "54"; gene_name "uc003hpd.2"; oId "SC4.24097.4"; nearest_ref "uc003hpd.2"; class_code "j"; tss_id "TSS13311";
chr4	Cufflinks	exon	85741238	85741339	.	-	.	gene_id "XLOC_014143"; transcript_id "5_00039339"; exon_number "55"; gene_name "uc003hpd.2"; oId "SC4.24097.4"; nearest_ref "uc003hpd.2"; class_code "j"; tss_id "TSS13311";
chr4	Cufflinks	exon	85742237	85742704	.	-	.	gene_id "XLOC_014143"; transcript_id "5_00039339"; exon_number "56"; gene_name "uc003hpd.2"; oId "SC4.24097.4"; nearest_ref "uc003hpd.2"; class_code "j"; tss_id "TSS13311";
chr4	Cufflinks	exon	85747968	85748134	.	-	.	gene_id "XLOC_014143"; transcript_id "5_00039339"; exon_number "57"; gene_name "uc003hpd.2"; oId "SC4.24097.4"; nearest_ref "uc003hpd.2"; class_code "j"; tss_id "TSS13311";
chr4	Cufflinks	exon	85750157	85750343	.	-	.	gene_id "XLOC_014143"; transcript_id "5_00039339"; exon_number "58"; gene_name "uc003hpd.2"; oId "SC4.24097.4"; nearest_ref "uc003hpd.2"; class_code "j"; tss_id "TSS13311";
chr4	Cufflinks	exon	85752566	85752758	.	-	.	gene_id "XLOC_014143"; transcript_id "5_00039339"; exon_number "59"; gene_name "uc003hpd.2"; oId "SC4.24097.4"; nearest_ref "uc003hpd.2"; class_code "j"; tss_id "TSS13311";
chr4	Cufflinks	exon	85758082	85758243	.	-	.	gene_id "XLOC_014143"; transcript_id "5_00039339"; exon_number "60"; gene_name "uc003hpd.2"; oId "SC4.24097.4"; nearest_ref "uc003hpd.2"; class_code "j"; tss_id "TSS13311";
chr4	Cufflinks	exon	85762307	85762416	.	-	.	gene_id "XLOC_014143"; transcript_id "5_00039339"; exon_number "61"; gene_name "uc003hpd.2"; oId "SC4.24097.4"; nearest_ref "uc003hpd.2"; class_code "j"; tss_id "TSS13311";
chr4	Cufflinks	exon	85771055	85771178	.	-	.	gene_id "XLOC_014143"; transcript_id "5_00039339"; exon_number "62"; gene_name "uc003hpd.2"; oId "SC4.24097.4"; nearest_ref "uc003hpd.2"; class_code "j"; tss_id "TSS13311";
chr4	Cufflinks	exon	85781565	85781775	.	-	.	gene_id "XLOC_014143"; transcript_id "5_00039339"; exon_number "63"; gene_name "uc003hpd.2"; oId "SC4.24097.4"; nearest_ref "uc003hpd.2"; class_code "j"; tss_id "TSS13311";
chr4	Cufflinks	exon	85818064	85818163	.	-	.	gene_id "XLOC_014143"; transcript_id "5_00039339"; exon_number "64"; gene_name "uc003hpd.2"; oId "SC4.24097.4"; nearest_ref "uc003hpd.2"; class_code "j"; tss_id "TSS13311";
chr4	Cufflinks	exon	85853423	85853516	.	-	.	gene_id "XLOC_014143"; transcript_id "5_00039339"; exon_number "65"; gene_name "uc003hpd.2"; oId "SC4.24097.4"; nearest_ref "uc003hpd.2"; class_code "j"; tss_id "TSS13311";
chr4	Cufflinks	exon	85887362	85887544	.	-	.	gene_id "XLOC_014143"; transcript_id "5_00039339"; exon_number "66"; gene_name "uc003hpd.2"; oId "SC4.24097.4"; nearest_ref "uc003hpd.2"; class_code "j"; tss_id "TSS13311";
chr4	Cufflinks	exon	85613368	85613447	.	-	.	gene_id "XLOC_014143"; transcript_id "5_00040967"; exon_number "1"; gene_name "uc003hpd.2"; oId "upf1_r4.28617.5"; nearest_ref "uc003hpd.2"; class_code "j"; tss_id "TSS13311";
chr4	Cufflinks	exon	85614038	85614185	.	-	.	gene_id "XLOC_014143"; transcript_id "5_00040967"; exon_number "2"; gene_name "uc003hpd.2"; oId "upf1_r4.28617.5"; nearest_ref "uc003hpd.2"; class_code "j"; tss_id "TSS13311";
chr4	Cufflinks	exon	85617123	85617335	.	-	.	gene_id "XLOC_014143"; transcript_id "5_00040967"; exon_number "3"; gene_name "uc003hpd.2"; oId "upf1_r4.28617.5"; nearest_ref "uc003hpd.2"; class_code "j"; tss_id "TSS13311";
chr4	Cufflinks	exon	85617885	85617976	.	-	.	gene_id "XLOC_014143"; transcript_id "5_00040967"; exon_number "4"; gene_name "uc003hpd.2"; oId "upf1_r4.28617.5"; nearest_ref "uc003hpd.2"; class_code "j"; tss_id "TSS13311";
chr4	Cufflinks	exon	85623506	85623659	.	-	.	gene_id "XLOC_014143"; transcript_id "5_00040967"; exon_number "5"; gene_name "uc003hpd.2"; oId "upf1_r4.28617.5"; nearest_ref "uc003hpd.2"; class_code "j"; tss_id "TSS13311";
chr4	Cufflinks	exon	85625491	85625597	.	-	.	gene_id "XLOC_014143"; transcript_id "5_00040967"; exon_number "6"; gene_name "uc003hpd.2"; oId "upf1_r4.28617.5"; nearest_ref "uc003hpd.2"; class_code "j"; tss_id "TSS13311";
chr4	Cufflinks	exon	85626547	85626664	.	-	.	gene_id "XLOC_014143"; transcript_id "5_00040967"; exon_number "7"; gene_name "uc003hpd.2"; oId "upf1_r4.28617.5"; nearest_ref "uc003hpd.2"; class_code "j"; tss_id "TSS13311";
chr4	Cufflinks	exon	85630062	85630181	.	-	.	gene_id "XLOC_014143"; transcript_id "5_00040967"; exon_number "8"; gene_name "uc003hpd.2"; oId "upf1_r4.28617.5"; nearest_ref "uc003hpd.2"; class_code "j"; tss_id "TSS13311";
chr4	Cufflinks	exon	85630446	85630500	.	-	.	gene_id "XLOC_014143"; transcript_id "5_00040967"; exon_number "9"; gene_name "uc003hpd.2"; oId "upf1_r4.28617.5"; nearest_ref "uc003hpd.2"; class_code "j"; tss_id "TSS13311";
chr4	Cufflinks	exon	85634312	85634392	.	-	.	gene_id "XLOC_014143"; transcript_id "5_00040967"; exon_number "10"; gene_name "uc003hpd.2"; oId "upf1_r4.28617.5"; nearest_ref "uc003hpd.2"; class_code "j"; tss_id "TSS13311";
chr4	Cufflinks	exon	85636451	85636536	.	-	.	gene_id "XLOC_014143"; transcript_id "5_00040967"; exon_number "11"; gene_name "uc003hpd.2"; oId "upf1_r4.28617.5"; nearest_ref "uc003hpd.2"; class_code "j"; tss_id "TSS13311";
chr4	Cufflinks	exon	85638049	85638169	.	-	.	gene_id "XLOC_014143"; transcript_id "5_00040967"; exon_number "12"; gene_name "uc003hpd.2"; oId "upf1_r4.28617.5"; nearest_ref "uc003hpd.2"; class_code "j"; tss_id "TSS13311";
chr4	Cufflinks	exon	85639575	85639723	.	-	.	gene_id "XLOC_014143"; transcript_id "5_00040967"; exon_number "13"; gene_name "uc003hpd.2"; oId "upf1_r4.28617.5"; nearest_ref "uc003hpd.2"; class_code "j"; tss_id "TSS13311";
chr4	Cufflinks	exon	85642562	85642725	.	-	.	gene_id "XLOC_014143"; transcript_id "5_00040967"; exon_number "14"; gene_name "uc003hpd.2"; oId "upf1_r4.28617.5"; nearest_ref "uc003hpd.2"; class_code "j"; tss_id "TSS13311";
chr4	Cufflinks	exon	85645579	85645747	.	-	.	gene_id "XLOC_014143"; transcript_id "5_00040967"; exon_number "15"; gene_name "uc003hpd.2"; oId "upf1_r4.28617.5"; nearest_ref "uc003hpd.2"; class_code "j"; tss_id "TSS13311";
chr4	Cufflinks	exon	85648014	85648064	.	-	.	gene_id "XLOC_014143"; transcript_id "5_00040967"; exon_number "16"; gene_name "uc003hpd.2"; oId "upf1_r4.28617.5"; nearest_ref "uc003hpd.2"; class_code "j"; tss_id "TSS13311";
chr4	Cufflinks	exon	85654535	85654762	.	-	.	gene_id "XLOC_014143"; transcript_id "5_00040967"; exon_number "17"; gene_name "uc003hpd.2"; oId "upf1_r4.28617.5"; nearest_ref "uc003hpd.2"; class_code "j"; tss_id "TSS13311";
chr4	Cufflinks	exon	85656196	85656273	.	-	.	gene_id "XLOC_014143"; transcript_id "5_00040967"; exon_number "18"; gene_name "uc003hpd.2"; oId "upf1_r4.28617.5"; nearest_ref "uc003hpd.2"; class_code "j"; tss_id "TSS13311";
chr4	Cufflinks	exon	85657323	85657480	.	-	.	gene_id "XLOC_014143"; transcript_id "5_00040967"; exon_number "19"; gene_name "uc003hpd.2"; oId "upf1_r4.28617.5"; nearest_ref "uc003hpd.2"; class_code "j"; tss_id "TSS13311";
chr4	Cufflinks	exon	85658337	85658519	.	-	.	gene_id "XLOC_014143"; transcript_id "5_00040967"; exon_number "20"; gene_name "uc003hpd.2"; oId "upf1_r4.28617.5"; nearest_ref "uc003hpd.2"; class_code "j"; tss_id "TSS13311";
chr4	Cufflinks	exon	85660163	85660272	.	-	.	gene_id "XLOC_014143"; transcript_id "5_00040967"; exon_number "21"; gene_name "uc003hpd.2"; oId "upf1_r4.28617.5"; nearest_ref "uc003hpd.2"; class_code "j"; tss_id "TSS13311";
chr4	Cufflinks	exon	85661340	85661569	.	-	.	gene_id "XLOC_014143"; transcript_id "5_00040967"; exon_number "22"; gene_name "uc003hpd.2"; oId "upf1_r4.28617.5"; nearest_ref "uc003hpd.2"; class_code "j"; tss_id "TSS13311";
chr4	Cufflinks	exon	85662914	85663074	.	-	.	gene_id "XLOC_014143"; transcript_id "5_00040967"; exon_number "23"; gene_name "uc003hpd.2"; oId "upf1_r4.28617.5"; nearest_ref "uc003hpd.2"; class_code "j"; tss_id "TSS13311";
chr4	Cufflinks	exon	85664853	85664952	.	-	.	gene_id "XLOC_014143"; transcript_id "5_00040967"; exon_number "24"; gene_name "uc003hpd.2"; oId "upf1_r4.28617.5"; nearest_ref "uc003hpd.2"; class_code "j"; tss_id "TSS13311";
chr4	Cufflinks	exon	85672636	85672869	.	-	.	gene_id "XLOC_014143"; transcript_id "5_00040967"; exon_number "25"; gene_name "uc003hpd.2"; oId "upf1_r4.28617.5"; nearest_ref "uc003hpd.2"; class_code "j"; tss_id "TSS13311";
chr4	Cufflinks	exon	85674850	85675029	.	-	.	gene_id "XLOC_014143"; transcript_id "5_00040967"; exon_number "26"; gene_name "uc003hpd.2"; oId "upf1_r4.28617.5"; nearest_ref "uc003hpd.2"; class_code "j"; tss_id "TSS13311";
chr4	Cufflinks	exon	85676419	85676553	.	-	.	gene_id "XLOC_014143"; transcript_id "5_00040967"; exon_number "27"; gene_name "uc003hpd.2"; oId "upf1_r4.28617.5"; nearest_ref "uc003hpd.2"; class_code "j"; tss_id "TSS13311";
chr4	Cufflinks	exon	85678079	85678314	.	-	.	gene_id "XLOC_014143"; transcript_id "5_00040967"; exon_number "28"; gene_name "uc003hpd.2"; oId "upf1_r4.28617.5"; nearest_ref "uc003hpd.2"; class_code "j"; tss_id "TSS13311";
chr4	Cufflinks	exon	85686963	85687180	.	-	.	gene_id "XLOC_014143"; transcript_id "5_00040967"; exon_number "29"; gene_name "uc003hpd.2"; oId "upf1_r4.28617.5"; nearest_ref "uc003hpd.2"; class_code "j"; tss_id "TSS13311";
chr4	Cufflinks	exon	85687405	85687525	.	-	.	gene_id "XLOC_014143"; transcript_id "5_00040967"; exon_number "30"; gene_name "uc003hpd.2"; oId "upf1_r4.28617.5"; nearest_ref "uc003hpd.2"; class_code "j"; tss_id "TSS13311";
chr4	Cufflinks	exon	85693988	85694082	.	-	.	gene_id "XLOC_014143"; transcript_id "5_00040967"; exon_number "31"; gene_name "uc003hpd.2"; oId "upf1_r4.28617.5"; nearest_ref "uc003hpd.2"; class_code "j"; tss_id "TSS13311";
chr4	Cufflinks	exon	85695973	85696134	.	-	.	gene_id "XLOC_014143"; transcript_id "5_00040967"; exon_number "32"; gene_name "uc003hpd.2"; oId "upf1_r4.28617.5"; nearest_ref "uc003hpd.2"; class_code "j"; tss_id "TSS13311";
chr4	Cufflinks	exon	85696218	85696291	.	-	.	gene_id "XLOC_014143"; transcript_id "5_00040967"; exon_number "33"; gene_name "uc003hpd.2"; oId "upf1_r4.28617.5"; nearest_ref "uc003hpd.2"; class_code "j"; tss_id "TSS13311";
chr4	Cufflinks	exon	85699656	85699808	.	-	.	gene_id "XLOC_014143"; transcript_id "5_00040967"; exon_number "34"; gene_name "uc003hpd.2"; oId "upf1_r4.28617.5"; nearest_ref "uc003hpd.2"; class_code "j"; tss_id "TSS13311";
chr4	Cufflinks	exon	85701261	85701451	.	-	.	gene_id "XLOC_014143"; transcript_id "5_00040967"; exon_number "35"; gene_name "uc003hpd.2"; oId "upf1_r4.28617.5"; nearest_ref "uc003hpd.2"; class_code "j"; tss_id "TSS13311";
chr4	Cufflinks	exon	85704116	85704227	.	-	.	gene_id "XLOC_014143"; transcript_id "5_00040967"; exon_number "36"; gene_name "uc003hpd.2"; oId "upf1_r4.28617.5"; nearest_ref "uc003hpd.2"; class_code "j"; tss_id "TSS13311";
chr4	Cufflinks	exon	85707132	85707292	.	-	.	gene_id "XLOC_014143"; transcript_id "5_00040967"; exon_number "37"; gene_name "uc003hpd.2"; oId "upf1_r4.28617.5"; nearest_ref "uc003hpd.2"; class_code "j"; tss_id "TSS13311";
chr4	Cufflinks	exon	85708635	85708866	.	-	.	gene_id "XLOC_014143"; transcript_id "5_00040967"; exon_number "38"; gene_name "uc003hpd.2"; oId "upf1_r4.28617.5"; nearest_ref "uc003hpd.2"; class_code "j"; tss_id "TSS13311";
chr4	Cufflinks	exon	85710879	85711060	.	-	.	gene_id "XLOC_014143"; transcript_id "5_00040967"; exon_number "39"; gene_name "uc003hpd.2"; oId "upf1_r4.28617.5"; nearest_ref "uc003hpd.2"; class_code "j"; tss_id "TSS13311";
chr4	Cufflinks	exon	85715672	85715890	.	-	.	gene_id "XLOC_014143"; transcript_id "5_00040967"; exon_number "40"; gene_name "uc003hpd.2"; oId "upf1_r4.28617.5"; nearest_ref "uc003hpd.2"; class_code "j"; tss_id "TSS13311";
chr4	Cufflinks	exon	85716032	85716132	.	-	.	gene_id "XLOC_014143"; transcript_id "5_00040967"; exon_number "41"; gene_name "uc003hpd.2"; oId "upf1_r4.28617.5"; nearest_ref "uc003hpd.2"; class_code "j"; tss_id "TSS13311";
chr4	Cufflinks	exon	85717674	85717905	.	-	.	gene_id "XLOC_014143"; transcript_id "5_00040967"; exon_number "42"; gene_name "uc003hpd.2"; oId "upf1_r4.28617.5"; nearest_ref "uc003hpd.2"; class_code "j"; tss_id "TSS13311";
chr4	Cufflinks	exon	85719149	85719261	.	-	.	gene_id "XLOC_014143"; transcript_id "5_00040967"; exon_number "43"; gene_name "uc003hpd.2"; oId "upf1_r4.28617.5"; nearest_ref "uc003hpd.2"; class_code "j"; tss_id "TSS13311";
chr4	Cufflinks	exon	85722803	85723017	.	-	.	gene_id "XLOC_014143"; transcript_id "5_00040967"; exon_number "44"; gene_name "uc003hpd.2"; oId "upf1_r4.28617.5"; nearest_ref "uc003hpd.2"; class_code "j"; tss_id "TSS13311";
chr4	Cufflinks	exon	85724443	85724620	.	-	.	gene_id "XLOC_014143"; transcript_id "5_00040967"; exon_number "45"; gene_name "uc003hpd.2"; oId "upf1_r4.28617.5"; nearest_ref "uc003hpd.2"; class_code "j"; tss_id "TSS13311";
chr4	Cufflinks	exon	85729487	85729570	.	-	.	gene_id "XLOC_014143"; transcript_id "5_00040967"; exon_number "46"; gene_name "uc003hpd.2"; oId "upf1_r4.28617.5"; nearest_ref "uc003hpd.2"; class_code "j"; tss_id "TSS13311";
chr4	Cufflinks	exon	85731040	85731497	.	-	.	gene_id "XLOC_014143"; transcript_id "5_00040967"; exon_number "47"; gene_name "uc003hpd.2"; oId "upf1_r4.28617.5"; nearest_ref "uc003hpd.2"; class_code "j"; tss_id "TSS13311";
chr4	Cufflinks	exon	85738545	85738738	.	-	.	gene_id "XLOC_014143"; transcript_id "5_00040967"; exon_number "48"; gene_name "uc003hpd.2"; oId "upf1_r4.28617.5"; nearest_ref "uc003hpd.2"; class_code "j"; tss_id "TSS13311";
chr4	Cufflinks	exon	85741238	85741339	.	-	.	gene_id "XLOC_014143"; transcript_id "5_00040967"; exon_number "49"; gene_name "uc003hpd.2"; oId "upf1_r4.28617.5"; nearest_ref "uc003hpd.2"; class_code "j"; tss_id "TSS13311";
chr4	Cufflinks	exon	85742237	85742704	.	-	.	gene_id "XLOC_014143"; transcript_id "5_00040967"; exon_number "50"; gene_name "uc003hpd.2"; oId "upf1_r4.28617.5"; nearest_ref "uc003hpd.2"; class_code "j"; tss_id "TSS13311";
chr4	Cufflinks	exon	85747968	85748134	.	-	.	gene_id "XLOC_014143"; transcript_id "5_00040967"; exon_number "51"; gene_name "uc003hpd.2"; oId "upf1_r4.28617.5"; nearest_ref "uc003hpd.2"; class_code "j"; tss_id "TSS13311";
chr4	Cufflinks	exon	85750157	85750343	.	-	.	gene_id "XLOC_014143"; transcript_id "5_00040967"; exon_number "52"; gene_name "uc003hpd.2"; oId "upf1_r4.28617.5"; nearest_ref "uc003hpd.2"; class_code "j"; tss_id "TSS13311";
chr4	Cufflinks	exon	85752566	85752758	.	-	.	gene_id "XLOC_014143"; transcript_id "5_00040967"; exon_number "53"; gene_name "uc003hpd.2"; oId "upf1_r4.28617.5"; nearest_ref "uc003hpd.2"; class_code "j"; tss_id "TSS13311";
chr4	Cufflinks	exon	85758082	85758243	.	-	.	gene_id "XLOC_014143"; transcript_id "5_00040967"; exon_number "54"; gene_name "uc003hpd.2"; oId "upf1_r4.28617.5"; nearest_ref "uc003hpd.2"; class_code "j"; tss_id "TSS13311";
chr4	Cufflinks	exon	85762307	85762416	.	-	.	gene_id "XLOC_014143"; transcript_id "5_00040967"; exon_number "55"; gene_name "uc003hpd.2"; oId "upf1_r4.28617.5"; nearest_ref "uc003hpd.2"; class_code "j"; tss_id "TSS13311";
chr4	Cufflinks	exon	85771055	85771178	.	-	.	gene_id "XLOC_014143"; transcript_id "5_00040967"; exon_number "56"; gene_name "uc003hpd.2"; oId "upf1_r4.28617.5"; nearest_ref "uc003hpd.2"; class_code "j"; tss_id "TSS13311";
chr4	Cufflinks	exon	85781565	85781775	.	-	.	gene_id "XLOC_014143"; transcript_id "5_00040967"; exon_number "57"; gene_name "uc003hpd.2"; oId "upf1_r4.28617.5"; nearest_ref "uc003hpd.2"; class_code "j"; tss_id "TSS13311";
chr4	Cufflinks	exon	85818064	85818163	.	-	.	gene_id "XLOC_014143"; transcript_id "5_00040967"; exon_number "58"; gene_name "uc003hpd.2"; oId "upf1_r4.28617.5"; nearest_ref "uc003hpd.2"; class_code "j"; tss_id "TSS13311";
chr4	Cufflinks	exon	85853423	85853516	.	-	.	gene_id "XLOC_014143"; transcript_id "5_00040967"; exon_number "59"; gene_name "uc003hpd.2"; oId "upf1_r4.28617.5"; nearest_ref "uc003hpd.2"; class_code "j"; tss_id "TSS13311";
chr4	Cufflinks	exon	85887362	85887544	.	-	.	gene_id "XLOC_014143"; transcript_id "5_00040967"; exon_number "60"; gene_name "uc003hpd.2"; oId "upf1_r4.28617.5"; nearest_ref "uc003hpd.2"; class_code "j"; tss_id "TSS13311";
chr4	hg19_knownGene	exon	85729985	85731497	.	-	.	gene_id "XLOC_014143"; transcript_id "5_00037877"; exon_number "1"; gene_name "uc003hpf.2"; oId "uc003hpf.2"; nearest_ref "uc003hpf.2"; class_code "="; tss_id "TSS13314"; p_id "P13403";
chr4	hg19_knownGene	exon	85738545	85738738	.	-	.	gene_id "XLOC_014143"; transcript_id "5_00037877"; exon_number "2"; gene_name "uc003hpf.2"; oId "uc003hpf.2"; nearest_ref "uc003hpf.2"; class_code "="; tss_id "TSS13314"; p_id "P13403";
chr4	hg19_knownGene	exon	85741238	85741339	.	-	.	gene_id "XLOC_014143"; transcript_id "5_00037877"; exon_number "3"; gene_name "uc003hpf.2"; oId "uc003hpf.2"; nearest_ref "uc003hpf.2"; class_code "="; tss_id "TSS13314"; p_id "P13403";
chr4	hg19_knownGene	exon	85742237	85742704	.	-	.	gene_id "XLOC_014143"; transcript_id "5_00037877"; exon_number "4"; gene_name "uc003hpf.2"; oId "uc003hpf.2"; nearest_ref "uc003hpf.2"; class_code "="; tss_id "TSS13314"; p_id "P13403";
chr4	hg19_knownGene	exon	85747968	85748134	.	-	.	gene_id "XLOC_014143"; transcript_id "5_00037877"; exon_number "5"; gene_name "uc003hpf.2"; oId "uc003hpf.2"; nearest_ref "uc003hpf.2"; class_code "="; tss_id "TSS13314"; p_id "P13403";
chr4	hg19_knownGene	exon	85750157	85750343	.	-	.	gene_id "XLOC_014143"; transcript_id "5_00037877"; exon_number "6"; gene_name "uc003hpf.2"; oId "uc003hpf.2"; nearest_ref "uc003hpf.2"; class_code "="; tss_id "TSS13314"; p_id "P13403";
chr4	hg19_knownGene	exon	85752566	85752758	.	-	.	gene_id "XLOC_014143"; transcript_id "5_00037877"; exon_number "7"; gene_name "uc003hpf.2"; oId "uc003hpf.2"; nearest_ref "uc003hpf.2"; class_code "="; tss_id "TSS13314"; p_id "P13403";
chr4	hg19_knownGene	exon	85758082	85758243	.	-	.	gene_id "XLOC_014143"; transcript_id "5_00037877"; exon_number "8"; gene_name "uc003hpf.2"; oId "uc003hpf.2"; nearest_ref "uc003hpf.2"; class_code "="; tss_id "TSS13314"; p_id "P13403";
chr4	hg19_knownGene	exon	85762307	85762416	.	-	.	gene_id "XLOC_014143"; transcript_id "5_00037877"; exon_number "9"; gene_name "uc003hpf.2"; oId "uc003hpf.2"; nearest_ref "uc003hpf.2"; class_code "="; tss_id "TSS13314"; p_id "P13403";
chr4	hg19_knownGene	exon	85771055	85771178	.	-	.	gene_id "XLOC_014143"; transcript_id "5_00037877"; exon_number "10"; gene_name "uc003hpf.2"; oId "uc003hpf.2"; nearest_ref "uc003hpf.2"; class_code "="; tss_id "TSS13314"; p_id "P13403";
chr4	hg19_knownGene	exon	85781565	85781775	.	-	.	gene_id "XLOC_014143"; transcript_id "5_00037877"; exon_number "11"; gene_name "uc003hpf.2"; oId "uc003hpf.2"; nearest_ref "uc003hpf.2"; class_code "="; tss_id "TSS13314"; p_id "P13403";
chr4	hg19_knownGene	exon	85818064	85818163	.	-	.	gene_id "XLOC_014143"; transcript_id "5_00037877"; exon_number "12"; gene_name "uc003hpf.2"; oId "uc003hpf.2"; nearest_ref "uc003hpf.2"; class_code "="; tss_id "TSS13314"; p_id "P13403";
chr4	Cufflinks	exon	86937608	86938528	.	-	.	gene_id "XLOC_014144"; transcript_id "5_00040969"; exon_number "1"; gene_name "uc010ikh.1"; oId "upf1_r4.28607.2"; nearest_ref "uc010ikh.1"; class_code "j"; tss_id "TSS13315";
chr4	Cufflinks	exon	86950350	86950427	.	-	.	gene_id "XLOC_014144"; transcript_id "5_00040969"; exon_number "2"; gene_name "uc010ikh.1"; oId "upf1_r4.28607.2"; nearest_ref "uc010ikh.1"; class_code "j"; tss_id "TSS13315";
chr4	Cufflinks	exon	86952521	86952584	.	-	.	gene_id "XLOC_014144"; transcript_id "5_00040969"; exon_number "3"; gene_name "uc010ikh.1"; oId "upf1_r4.28607.2"; nearest_ref "uc010ikh.1"; class_code "j"; tss_id "TSS13315";
chr4	Cufflinks	exon	86985419	86985543	.	-	.	gene_id "XLOC_014144"; transcript_id "5_00040969"; exon_number "4"; gene_name "uc010ikh.1"; oId "upf1_r4.28607.2"; nearest_ref "uc010ikh.1"; class_code "j"; tss_id "TSS13315";
chr4	Cufflinks	exon	86988926	86989108	.	-	.	gene_id "XLOC_014144"; transcript_id "5_00040969"; exon_number "5"; gene_name "uc010ikh.1"; oId "upf1_r4.28607.2"; nearest_ref "uc010ikh.1"; class_code "j"; tss_id "TSS13315";
chr4	Cufflinks	exon	87019677	87019748	.	-	.	gene_id "XLOC_014144"; transcript_id "5_00040969"; exon_number "6"; gene_name "uc010ikh.1"; oId "upf1_r4.28607.2"; nearest_ref "uc010ikh.1"; class_code "j"; tss_id "TSS13315";
chr4	Cufflinks	exon	87022205	87022370	.	-	.	gene_id "XLOC_014144"; transcript_id "5_00040969"; exon_number "7"; gene_name "uc010ikh.1"; oId "upf1_r4.28607.2"; nearest_ref "uc010ikh.1"; class_code "j"; tss_id "TSS13315";
chr4	Cufflinks	exon	87023047	87023185	.	-	.	gene_id "XLOC_014144"; transcript_id "5_00040969"; exon_number "8"; gene_name "uc010ikh.1"; oId "upf1_r4.28607.2"; nearest_ref "uc010ikh.1"; class_code "j"; tss_id "TSS13315";
chr4	Cufflinks	exon	87024339	87024397	.	-	.	gene_id "XLOC_014144"; transcript_id "5_00040969"; exon_number "9"; gene_name "uc010ikh.1"; oId "upf1_r4.28607.2"; nearest_ref "uc010ikh.1"; class_code "j"; tss_id "TSS13315";
chr4	Cufflinks	exon	87028376	87028505	.	-	.	gene_id "XLOC_014144"; transcript_id "5_00040969"; exon_number "10"; gene_name "uc010ikh.1"; oId "upf1_r4.28607.2"; nearest_ref "uc010ikh.1"; class_code "j"; tss_id "TSS13315";
chr4	Cufflinks	exon	87080451	87080620	.	-	.	gene_id "XLOC_014144"; transcript_id "5_00040969"; exon_number "11"; gene_name "uc010ikh.1"; oId "upf1_r4.28607.2"; nearest_ref "uc010ikh.1"; class_code "j"; tss_id "TSS13315";
chr4	Cufflinks	exon	87115462	87115560	.	-	.	gene_id "XLOC_014144"; transcript_id "5_00040969"; exon_number "12"; gene_name "uc010ikh.1"; oId "upf1_r4.28607.2"; nearest_ref "uc010ikh.1"; class_code "j"; tss_id "TSS13315";
chr4	Cufflinks	exon	87275683	87275797	.	-	.	gene_id "XLOC_014144"; transcript_id "5_00040969"; exon_number "13"; gene_name "uc010ikh.1"; oId "upf1_r4.28607.2"; nearest_ref "uc010ikh.1"; class_code "j"; tss_id "TSS13315";
chr4	Cufflinks	exon	87374183	87374283	.	-	.	gene_id "XLOC_014144"; transcript_id "5_00040969"; exon_number "14"; gene_name "uc010ikh.1"; oId "upf1_r4.28607.2"; nearest_ref "uc010ikh.1"; class_code "j"; tss_id "TSS13315";
chr4	Cufflinks	exon	86937608	86938523	.	-	.	gene_id "XLOC_014144"; transcript_id "5_00040968"; exon_number "1"; gene_name "uc010ikh.1"; oId "upf1_r4.28607.1"; nearest_ref "uc010ikh.1"; class_code "j"; tss_id "TSS13315";
chr4	Cufflinks	exon	86950350	86950427	.	-	.	gene_id "XLOC_014144"; transcript_id "5_00040968"; exon_number "2"; gene_name "uc010ikh.1"; oId "upf1_r4.28607.1"; nearest_ref "uc010ikh.1"; class_code "j"; tss_id "TSS13315";
chr4	Cufflinks	exon	86952521	86952584	.	-	.	gene_id "XLOC_014144"; transcript_id "5_00040968"; exon_number "3"; gene_name "uc010ikh.1"; oId "upf1_r4.28607.1"; nearest_ref "uc010ikh.1"; class_code "j"; tss_id "TSS13315";
chr4	Cufflinks	exon	86985419	86985543	.	-	.	gene_id "XLOC_014144"; transcript_id "5_00040968"; exon_number "4"; gene_name "uc010ikh.1"; oId "upf1_r4.28607.1"; nearest_ref "uc010ikh.1"; class_code "j"; tss_id "TSS13315";
chr4	Cufflinks	exon	86988926	86989108	.	-	.	gene_id "XLOC_014144"; transcript_id "5_00040968"; exon_number "5"; gene_name "uc010ikh.1"; oId "upf1_r4.28607.1"; nearest_ref "uc010ikh.1"; class_code "j"; tss_id "TSS13315";
chr4	Cufflinks	exon	87019677	87019748	.	-	.	gene_id "XLOC_014144"; transcript_id "5_00040968"; exon_number "6"; gene_name "uc010ikh.1"; oId "upf1_r4.28607.1"; nearest_ref "uc010ikh.1"; class_code "j"; tss_id "TSS13315";
chr4	Cufflinks	exon	87022205	87022370	.	-	.	gene_id "XLOC_014144"; transcript_id "5_00040968"; exon_number "7"; gene_name "uc010ikh.1"; oId "upf1_r4.28607.1"; nearest_ref "uc010ikh.1"; class_code "j"; tss_id "TSS13315";
chr4	Cufflinks	exon	87023047	87023185	.	-	.	gene_id "XLOC_014144"; transcript_id "5_00040968"; exon_number "8"; gene_name "uc010ikh.1"; oId "upf1_r4.28607.1"; nearest_ref "uc010ikh.1"; class_code "j"; tss_id "TSS13315";
chr4	Cufflinks	exon	87028376	87028505	.	-	.	gene_id "XLOC_014144"; transcript_id "5_00040968"; exon_number "9"; gene_name "uc010ikh.1"; oId "upf1_r4.28607.1"; nearest_ref "uc010ikh.1"; class_code "j"; tss_id "TSS13315";
chr4	Cufflinks	exon	87080451	87080620	.	-	.	gene_id "XLOC_014144"; transcript_id "5_00040968"; exon_number "10"; gene_name "uc010ikh.1"; oId "upf1_r4.28607.1"; nearest_ref "uc010ikh.1"; class_code "j"; tss_id "TSS13315";
chr4	Cufflinks	exon	87115489	87115560	.	-	.	gene_id "XLOC_014144"; transcript_id "5_00040968"; exon_number "11"; gene_name "uc010ikh.1"; oId "upf1_r4.28607.1"; nearest_ref "uc010ikh.1"; class_code "j"; tss_id "TSS13315";
chr4	Cufflinks	exon	87275683	87275797	.	-	.	gene_id "XLOC_014144"; transcript_id "5_00040968"; exon_number "12"; gene_name "uc010ikh.1"; oId "upf1_r4.28607.1"; nearest_ref "uc010ikh.1"; class_code "j"; tss_id "TSS13315";
chr4	Cufflinks	exon	87374183	87374283	.	-	.	gene_id "XLOC_014144"; transcript_id "5_00040968"; exon_number "13"; gene_name "uc010ikh.1"; oId "upf1_r4.28607.1"; nearest_ref "uc010ikh.1"; class_code "j"; tss_id "TSS13315";
chr4	hg19_knownGene	exon	86937633	86938523	.	-	.	gene_id "XLOC_014144"; transcript_id "5_00037878"; exon_number "1"; gene_name "uc003hpn.2"; oId "uc003hpn.2"; nearest_ref "uc003hpn.2"; class_code "="; tss_id "TSS13316"; p_id "P13414";
chr4	hg19_knownGene	exon	86950350	86950427	.	-	.	gene_id "XLOC_014144"; transcript_id "5_00037878"; exon_number "2"; gene_name "uc003hpn.2"; oId "uc003hpn.2"; nearest_ref "uc003hpn.2"; class_code "="; tss_id "TSS13316"; p_id "P13414";
chr4	hg19_knownGene	exon	86952521	86952584	.	-	.	gene_id "XLOC_014144"; transcript_id "5_00037878"; exon_number "3"; gene_name "uc003hpn.2"; oId "uc003hpn.2"; nearest_ref "uc003hpn.2"; class_code "="; tss_id "TSS13316"; p_id "P13414";
chr4	hg19_knownGene	exon	86985419	86985543	.	-	.	gene_id "XLOC_014144"; transcript_id "5_00037878"; exon_number "4"; gene_name "uc003hpn.2"; oId "uc003hpn.2"; nearest_ref "uc003hpn.2"; class_code "="; tss_id "TSS13316"; p_id "P13414";
chr4	hg19_knownGene	exon	86988926	86989108	.	-	.	gene_id "XLOC_014144"; transcript_id "5_00037878"; exon_number "5"; gene_name "uc003hpn.2"; oId "uc003hpn.2"; nearest_ref "uc003hpn.2"; class_code "="; tss_id "TSS13316"; p_id "P13414";
chr4	hg19_knownGene	exon	87019677	87020430	.	-	.	gene_id "XLOC_014144"; transcript_id "5_00037878"; exon_number "6"; gene_name "uc003hpn.2"; oId "uc003hpn.2"; nearest_ref "uc003hpn.2"; class_code "="; tss_id "TSS13316"; p_id "P13414";
chr4	Cufflinks	exon	86937633	86938528	.	-	.	gene_id "XLOC_014144"; transcript_id "5_00037881"; exon_number "1"; gene_name "uc011ccw.1"; oId "uc011ccw.1_ext"; nearest_ref "uc011ccw.1"; class_code "="; tss_id "TSS13318"; p_id "P13410";
chr4	Cufflinks	exon	86950350	86950427	.	-	.	gene_id "XLOC_014144"; transcript_id "5_00037881"; exon_number "2"; gene_name "uc011ccw.1"; oId "uc011ccw.1_ext"; nearest_ref "uc011ccw.1"; class_code "="; tss_id "TSS13318"; p_id "P13410";
chr4	Cufflinks	exon	86952521	86952584	.	-	.	gene_id "XLOC_014144"; transcript_id "5_00037881"; exon_number "3"; gene_name "uc011ccw.1"; oId "uc011ccw.1_ext"; nearest_ref "uc011ccw.1"; class_code "="; tss_id "TSS13318"; p_id "P13410";
chr4	Cufflinks	exon	86985419	86985543	.	-	.	gene_id "XLOC_014144"; transcript_id "5_00037881"; exon_number "4"; gene_name "uc011ccw.1"; oId "uc011ccw.1_ext"; nearest_ref "uc011ccw.1"; class_code "="; tss_id "TSS13318"; p_id "P13410";
chr4	Cufflinks	exon	86988926	86989108	.	-	.	gene_id "XLOC_014144"; transcript_id "5_00037881"; exon_number "5"; gene_name "uc011ccw.1"; oId "uc011ccw.1_ext"; nearest_ref "uc011ccw.1"; class_code "="; tss_id "TSS13318"; p_id "P13410";
chr4	Cufflinks	exon	87010359	87010430	.	-	.	gene_id "XLOC_014144"; transcript_id "5_00037881"; exon_number "6"; gene_name "uc011ccw.1"; oId "uc011ccw.1_ext"; nearest_ref "uc011ccw.1"; class_code "="; tss_id "TSS13318"; p_id "P13410";
chr4	Cufflinks	exon	87022205	87022370	.	-	.	gene_id "XLOC_014144"; transcript_id "5_00037881"; exon_number "7"; gene_name "uc011ccw.1"; oId "uc011ccw.1_ext"; nearest_ref "uc011ccw.1"; class_code "="; tss_id "TSS13318"; p_id "P13410";
chr4	Cufflinks	exon	87023047	87023185	.	-	.	gene_id "XLOC_014144"; transcript_id "5_00037881"; exon_number "8"; gene_name "uc011ccw.1"; oId "uc011ccw.1_ext"; nearest_ref "uc011ccw.1"; class_code "="; tss_id "TSS13318"; p_id "P13410";
chr4	Cufflinks	exon	87024339	87024397	.	-	.	gene_id "XLOC_014144"; transcript_id "5_00037881"; exon_number "9"; gene_name "uc011ccw.1"; oId "uc011ccw.1_ext"; nearest_ref "uc011ccw.1"; class_code "="; tss_id "TSS13318"; p_id "P13410";
chr4	Cufflinks	exon	87028376	87028806	.	-	.	gene_id "XLOC_014144"; transcript_id "5_00037881"; exon_number "10"; gene_name "uc011ccw.1"; oId "uc011ccw.1_ext"; nearest_ref "uc011ccw.1"; class_code "="; tss_id "TSS13318"; p_id "P13410";
chr4	hg19_knownGene	exon	86937633	86938528	.	-	.	gene_id "XLOC_014144"; transcript_id "5_00037880"; exon_number "1"; gene_name "uc003hpp.2"; oId "uc003hpp.2"; nearest_ref "uc003hpp.2"; class_code "="; tss_id "TSS13318"; p_id "P13408";
chr4	hg19_knownGene	exon	86950350	86950427	.	-	.	gene_id "XLOC_014144"; transcript_id "5_00037880"; exon_number "2"; gene_name "uc003hpp.2"; oId "uc003hpp.2"; nearest_ref "uc003hpp.2"; class_code "="; tss_id "TSS13318"; p_id "P13408";
chr4	hg19_knownGene	exon	86952521	86952584	.	-	.	gene_id "XLOC_014144"; transcript_id "5_00037880"; exon_number "3"; gene_name "uc003hpp.2"; oId "uc003hpp.2"; nearest_ref "uc003hpp.2"; class_code "="; tss_id "TSS13318"; p_id "P13408";
chr4	hg19_knownGene	exon	86985419	86985543	.	-	.	gene_id "XLOC_014144"; transcript_id "5_00037880"; exon_number "4"; gene_name "uc003hpp.2"; oId "uc003hpp.2"; nearest_ref "uc003hpp.2"; class_code "="; tss_id "TSS13318"; p_id "P13408";
chr4	hg19_knownGene	exon	86988926	86989108	.	-	.	gene_id "XLOC_014144"; transcript_id "5_00037880"; exon_number "5"; gene_name "uc003hpp.2"; oId "uc003hpp.2"; nearest_ref "uc003hpp.2"; class_code "="; tss_id "TSS13318"; p_id "P13408";
chr4	hg19_knownGene	exon	87019677	87019748	.	-	.	gene_id "XLOC_014144"; transcript_id "5_00037880"; exon_number "6"; gene_name "uc003hpp.2"; oId "uc003hpp.2"; nearest_ref "uc003hpp.2"; class_code "="; tss_id "TSS13318"; p_id "P13408";
chr4	hg19_knownGene	exon	87022205	87022370	.	-	.	gene_id "XLOC_014144"; transcript_id "5_00037880"; exon_number "7"; gene_name "uc003hpp.2"; oId "uc003hpp.2"; nearest_ref "uc003hpp.2"; class_code "="; tss_id "TSS13318"; p_id "P13408";
chr4	hg19_knownGene	exon	87023047	87023185	.	-	.	gene_id "XLOC_014144"; transcript_id "5_00037880"; exon_number "8"; gene_name "uc003hpp.2"; oId "uc003hpp.2"; nearest_ref "uc003hpp.2"; class_code "="; tss_id "TSS13318"; p_id "P13408";
chr4	hg19_knownGene	exon	87028376	87028806	.	-	.	gene_id "XLOC_014144"; transcript_id "5_00037880"; exon_number "9"; gene_name "uc003hpp.2"; oId "uc003hpp.2"; nearest_ref "uc003hpp.2"; class_code "="; tss_id "TSS13318"; p_id "P13408";
chr4	Cufflinks	exon	86937633	86938528	.	-	.	gene_id "XLOC_014144"; transcript_id "5_00040018"; exon_number "1"; gene_name "uc010ikh.1"; oId "upf3.16417.2"; nearest_ref "uc010ikh.1"; class_code "j"; tss_id "TSS13319";
chr4	Cufflinks	exon	86950350	86950427	.	-	.	gene_id "XLOC_014144"; transcript_id "5_00040018"; exon_number "2"; gene_name "uc010ikh.1"; oId "upf3.16417.2"; nearest_ref "uc010ikh.1"; class_code "j"; tss_id "TSS13319";
chr4	Cufflinks	exon	86952521	86952584	.	-	.	gene_id "XLOC_014144"; transcript_id "5_00040018"; exon_number "3"; gene_name "uc010ikh.1"; oId "upf3.16417.2"; nearest_ref "uc010ikh.1"; class_code "j"; tss_id "TSS13319";
chr4	Cufflinks	exon	86985419	86985543	.	-	.	gene_id "XLOC_014144"; transcript_id "5_00040018"; exon_number "4"; gene_name "uc010ikh.1"; oId "upf3.16417.2"; nearest_ref "uc010ikh.1"; class_code "j"; tss_id "TSS13319";
chr4	Cufflinks	exon	86988926	86989108	.	-	.	gene_id "XLOC_014144"; transcript_id "5_00040018"; exon_number "5"; gene_name "uc010ikh.1"; oId "upf3.16417.2"; nearest_ref "uc010ikh.1"; class_code "j"; tss_id "TSS13319";
chr4	Cufflinks	exon	87019677	87019748	.	-	.	gene_id "XLOC_014144"; transcript_id "5_00040018"; exon_number "6"; gene_name "uc010ikh.1"; oId "upf3.16417.2"; nearest_ref "uc010ikh.1"; class_code "j"; tss_id "TSS13319";
chr4	Cufflinks	exon	87022205	87022370	.	-	.	gene_id "XLOC_014144"; transcript_id "5_00040018"; exon_number "7"; gene_name "uc010ikh.1"; oId "upf3.16417.2"; nearest_ref "uc010ikh.1"; class_code "j"; tss_id "TSS13319";
chr4	Cufflinks	exon	87023047	87023185	.	-	.	gene_id "XLOC_014144"; transcript_id "5_00040018"; exon_number "8"; gene_name "uc010ikh.1"; oId "upf3.16417.2"; nearest_ref "uc010ikh.1"; class_code "j"; tss_id "TSS13319";
chr4	Cufflinks	exon	87024339	87024397	.	-	.	gene_id "XLOC_014144"; transcript_id "5_00040018"; exon_number "9"; gene_name "uc010ikh.1"; oId "upf3.16417.2"; nearest_ref "uc010ikh.1"; class_code "j"; tss_id "TSS13319";
chr4	Cufflinks	exon	87028376	87028505	.	-	.	gene_id "XLOC_014144"; transcript_id "5_00040018"; exon_number "10"; gene_name "uc010ikh.1"; oId "upf3.16417.2"; nearest_ref "uc010ikh.1"; class_code "j"; tss_id "TSS13319";
chr4	Cufflinks	exon	87080451	87080620	.	-	.	gene_id "XLOC_014144"; transcript_id "5_00040018"; exon_number "11"; gene_name "uc010ikh.1"; oId "upf3.16417.2"; nearest_ref "uc010ikh.1"; class_code "j"; tss_id "TSS13319";
chr4	Cufflinks	exon	87115462	87115560	.	-	.	gene_id "XLOC_014144"; transcript_id "5_00040018"; exon_number "12"; gene_name "uc010ikh.1"; oId "upf3.16417.2"; nearest_ref "uc010ikh.1"; class_code "j"; tss_id "TSS13319";
chr4	Cufflinks	exon	87140177	87140334	.	-	.	gene_id "XLOC_014144"; transcript_id "5_00040018"; exon_number "13"; gene_name "uc010ikh.1"; oId "upf3.16417.2"; nearest_ref "uc010ikh.1"; class_code "j"; tss_id "TSS13319";
chr4	hg19_knownGene	exon	86937633	86938523	.	-	.	gene_id "XLOC_014144"; transcript_id "5_00037882"; exon_number "1"; gene_name "uc010ikg.2"; oId "uc010ikg.2"; nearest_ref "uc010ikg.2"; class_code "="; tss_id "TSS13320"; p_id "P13407";
chr4	hg19_knownGene	exon	86950350	86950427	.	-	.	gene_id "XLOC_014144"; transcript_id "5_00037882"; exon_number "2"; gene_name "uc010ikg.2"; oId "uc010ikg.2"; nearest_ref "uc010ikg.2"; class_code "="; tss_id "TSS13320"; p_id "P13407";
chr4	hg19_knownGene	exon	86952521	86952584	.	-	.	gene_id "XLOC_014144"; transcript_id "5_00037882"; exon_number "3"; gene_name "uc010ikg.2"; oId "uc010ikg.2"; nearest_ref "uc010ikg.2"; class_code "="; tss_id "TSS13320"; p_id "P13407";
chr4	hg19_knownGene	exon	86985419	86985543	.	-	.	gene_id "XLOC_014144"; transcript_id "5_00037882"; exon_number "4"; gene_name "uc010ikg.2"; oId "uc010ikg.2"; nearest_ref "uc010ikg.2"; class_code "="; tss_id "TSS13320"; p_id "P13407";
chr4	hg19_knownGene	exon	86988926	86989108	.	-	.	gene_id "XLOC_014144"; transcript_id "5_00037882"; exon_number "5"; gene_name "uc010ikg.2"; oId "uc010ikg.2"; nearest_ref "uc010ikg.2"; class_code "="; tss_id "TSS13320"; p_id "P13407";
chr4	hg19_knownGene	exon	87019677	87019748	.	-	.	gene_id "XLOC_014144"; transcript_id "5_00037882"; exon_number "6"; gene_name "uc010ikg.2"; oId "uc010ikg.2"; nearest_ref "uc010ikg.2"; class_code "="; tss_id "TSS13320"; p_id "P13407";
chr4	hg19_knownGene	exon	87022205	87022370	.	-	.	gene_id "XLOC_014144"; transcript_id "5_00037882"; exon_number "7"; gene_name "uc010ikg.2"; oId "uc010ikg.2"; nearest_ref "uc010ikg.2"; class_code "="; tss_id "TSS13320"; p_id "P13407";
chr4	hg19_knownGene	exon	87023047	87023185	.	-	.	gene_id "XLOC_014144"; transcript_id "5_00037882"; exon_number "8"; gene_name "uc010ikg.2"; oId "uc010ikg.2"; nearest_ref "uc010ikg.2"; class_code "="; tss_id "TSS13320"; p_id "P13407";
chr4	hg19_knownGene	exon	87024339	87024397	.	-	.	gene_id "XLOC_014144"; transcript_id "5_00037882"; exon_number "9"; gene_name "uc010ikg.2"; oId "uc010ikg.2"; nearest_ref "uc010ikg.2"; class_code "="; tss_id "TSS13320"; p_id "P13407";
chr4	hg19_knownGene	exon	87028376	87028505	.	-	.	gene_id "XLOC_014144"; transcript_id "5_00037882"; exon_number "10"; gene_name "uc010ikg.2"; oId "uc010ikg.2"; nearest_ref "uc010ikg.2"; class_code "="; tss_id "TSS13320"; p_id "P13407";
chr4	hg19_knownGene	exon	87080451	87080620	.	-	.	gene_id "XLOC_014144"; transcript_id "5_00037882"; exon_number "11"; gene_name "uc010ikg.2"; oId "uc010ikg.2"; nearest_ref "uc010ikg.2"; class_code "="; tss_id "TSS13320"; p_id "P13407";
chr4	hg19_knownGene	exon	87115462	87115560	.	-	.	gene_id "XLOC_014144"; transcript_id "5_00037882"; exon_number "12"; gene_name "uc010ikg.2"; oId "uc010ikg.2"; nearest_ref "uc010ikg.2"; class_code "="; tss_id "TSS13320"; p_id "P13407";
chr4	hg19_knownGene	exon	87275683	87275797	.	-	.	gene_id "XLOC_014144"; transcript_id "5_00037882"; exon_number "13"; gene_name "uc010ikg.2"; oId "uc010ikg.2"; nearest_ref "uc010ikg.2"; class_code "="; tss_id "TSS13320"; p_id "P13407";
chr4	hg19_knownGene	exon	87279234	87280023	.	-	.	gene_id "XLOC_014144"; transcript_id "5_00037882"; exon_number "14"; gene_name "uc010ikg.2"; oId "uc010ikg.2"; nearest_ref "uc010ikg.2"; class_code "="; tss_id "TSS13320"; p_id "P13407";
chr4	hg19_knownGene	exon	86937633	86938523	.	-	.	gene_id "XLOC_014144"; transcript_id "5_00037884"; exon_number "1"; gene_name "uc003hps.2"; oId "uc003hps.2"; nearest_ref "uc003hps.2"; class_code "="; tss_id "TSS13321"; p_id "P13415";
chr4	hg19_knownGene	exon	86950350	86950427	.	-	.	gene_id "XLOC_014144"; transcript_id "5_00037884"; exon_number "2"; gene_name "uc003hps.2"; oId "uc003hps.2"; nearest_ref "uc003hps.2"; class_code "="; tss_id "TSS13321"; p_id "P13415";
chr4	hg19_knownGene	exon	86952521	86952584	.	-	.	gene_id "XLOC_014144"; transcript_id "5_00037884"; exon_number "3"; gene_name "uc003hps.2"; oId "uc003hps.2"; nearest_ref "uc003hps.2"; class_code "="; tss_id "TSS13321"; p_id "P13415";
chr4	hg19_knownGene	exon	86985419	86985543	.	-	.	gene_id "XLOC_014144"; transcript_id "5_00037884"; exon_number "4"; gene_name "uc003hps.2"; oId "uc003hps.2"; nearest_ref "uc003hps.2"; class_code "="; tss_id "TSS13321"; p_id "P13415";
chr4	hg19_knownGene	exon	86988926	86989108	.	-	.	gene_id "XLOC_014144"; transcript_id "5_00037884"; exon_number "5"; gene_name "uc003hps.2"; oId "uc003hps.2"; nearest_ref "uc003hps.2"; class_code "="; tss_id "TSS13321"; p_id "P13415";
chr4	hg19_knownGene	exon	87019677	87019748	.	-	.	gene_id "XLOC_014144"; transcript_id "5_00037884"; exon_number "6"; gene_name "uc003hps.2"; oId "uc003hps.2"; nearest_ref "uc003hps.2"; class_code "="; tss_id "TSS13321"; p_id "P13415";
chr4	hg19_knownGene	exon	87022205	87022370	.	-	.	gene_id "XLOC_014144"; transcript_id "5_00037884"; exon_number "7"; gene_name "uc003hps.2"; oId "uc003hps.2"; nearest_ref "uc003hps.2"; class_code "="; tss_id "TSS13321"; p_id "P13415";
chr4	hg19_knownGene	exon	87023047	87023185	.	-	.	gene_id "XLOC_014144"; transcript_id "5_00037884"; exon_number "8"; gene_name "uc003hps.2"; oId "uc003hps.2"; nearest_ref "uc003hps.2"; class_code "="; tss_id "TSS13321"; p_id "P13415";
chr4	hg19_knownGene	exon	87024339	87024397	.	-	.	gene_id "XLOC_014144"; transcript_id "5_00037884"; exon_number "9"; gene_name "uc003hps.2"; oId "uc003hps.2"; nearest_ref "uc003hps.2"; class_code "="; tss_id "TSS13321"; p_id "P13415";
chr4	hg19_knownGene	exon	87028376	87028505	.	-	.	gene_id "XLOC_014144"; transcript_id "5_00037884"; exon_number "10"; gene_name "uc003hps.2"; oId "uc003hps.2"; nearest_ref "uc003hps.2"; class_code "="; tss_id "TSS13321"; p_id "P13415";
chr4	hg19_knownGene	exon	87080451	87080620	.	-	.	gene_id "XLOC_014144"; transcript_id "5_00037884"; exon_number "11"; gene_name "uc003hps.2"; oId "uc003hps.2"; nearest_ref "uc003hps.2"; class_code "="; tss_id "TSS13321"; p_id "P13415";
chr4	hg19_knownGene	exon	87115489	87115560	.	-	.	gene_id "XLOC_014144"; transcript_id "5_00037884"; exon_number "12"; gene_name "uc003hps.2"; oId "uc003hps.2"; nearest_ref "uc003hps.2"; class_code "="; tss_id "TSS13321"; p_id "P13415";
chr4	hg19_knownGene	exon	87275683	87275797	.	-	.	gene_id "XLOC_014144"; transcript_id "5_00037884"; exon_number "13"; gene_name "uc003hps.2"; oId "uc003hps.2"; nearest_ref "uc003hps.2"; class_code "="; tss_id "TSS13321"; p_id "P13415";
chr4	hg19_knownGene	exon	87280811	87281216	.	-	.	gene_id "XLOC_014144"; transcript_id "5_00037884"; exon_number "14"; gene_name "uc003hps.2"; oId "uc003hps.2"; nearest_ref "uc003hps.2"; class_code "="; tss_id "TSS13321"; p_id "P13415";
chr4	hg19_knownGene	exon	86937633	86938523	.	-	.	gene_id "XLOC_014144"; transcript_id "5_00037883"; exon_number "1"; gene_name "uc003hpr.2"; oId "uc003hpr.2"; nearest_ref "uc003hpr.2"; class_code "="; tss_id "TSS13321"; p_id "P13407";
chr4	hg19_knownGene	exon	86950350	86950427	.	-	.	gene_id "XLOC_014144"; transcript_id "5_00037883"; exon_number "2"; gene_name "uc003hpr.2"; oId "uc003hpr.2"; nearest_ref "uc003hpr.2"; class_code "="; tss_id "TSS13321"; p_id "P13407";
chr4	hg19_knownGene	exon	86952521	86952584	.	-	.	gene_id "XLOC_014144"; transcript_id "5_00037883"; exon_number "3"; gene_name "uc003hpr.2"; oId "uc003hpr.2"; nearest_ref "uc003hpr.2"; class_code "="; tss_id "TSS13321"; p_id "P13407";
chr4	hg19_knownGene	exon	86985419	86985543	.	-	.	gene_id "XLOC_014144"; transcript_id "5_00037883"; exon_number "4"; gene_name "uc003hpr.2"; oId "uc003hpr.2"; nearest_ref "uc003hpr.2"; class_code "="; tss_id "TSS13321"; p_id "P13407";
chr4	hg19_knownGene	exon	86988926	86989108	.	-	.	gene_id "XLOC_014144"; transcript_id "5_00037883"; exon_number "5"; gene_name "uc003hpr.2"; oId "uc003hpr.2"; nearest_ref "uc003hpr.2"; class_code "="; tss_id "TSS13321"; p_id "P13407";
chr4	hg19_knownGene	exon	87019677	87019748	.	-	.	gene_id "XLOC_014144"; transcript_id "5_00037883"; exon_number "6"; gene_name "uc003hpr.2"; oId "uc003hpr.2"; nearest_ref "uc003hpr.2"; class_code "="; tss_id "TSS13321"; p_id "P13407";
chr4	hg19_knownGene	exon	87022205	87022370	.	-	.	gene_id "XLOC_014144"; transcript_id "5_00037883"; exon_number "7"; gene_name "uc003hpr.2"; oId "uc003hpr.2"; nearest_ref "uc003hpr.2"; class_code "="; tss_id "TSS13321"; p_id "P13407";
chr4	hg19_knownGene	exon	87023047	87023185	.	-	.	gene_id "XLOC_014144"; transcript_id "5_00037883"; exon_number "8"; gene_name "uc003hpr.2"; oId "uc003hpr.2"; nearest_ref "uc003hpr.2"; class_code "="; tss_id "TSS13321"; p_id "P13407";
chr4	hg19_knownGene	exon	87024339	87024397	.	-	.	gene_id "XLOC_014144"; transcript_id "5_00037883"; exon_number "9"; gene_name "uc003hpr.2"; oId "uc003hpr.2"; nearest_ref "uc003hpr.2"; class_code "="; tss_id "TSS13321"; p_id "P13407";
chr4	hg19_knownGene	exon	87028376	87028505	.	-	.	gene_id "XLOC_014144"; transcript_id "5_00037883"; exon_number "10"; gene_name "uc003hpr.2"; oId "uc003hpr.2"; nearest_ref "uc003hpr.2"; class_code "="; tss_id "TSS13321"; p_id "P13407";
chr4	hg19_knownGene	exon	87080451	87080620	.	-	.	gene_id "XLOC_014144"; transcript_id "5_00037883"; exon_number "11"; gene_name "uc003hpr.2"; oId "uc003hpr.2"; nearest_ref "uc003hpr.2"; class_code "="; tss_id "TSS13321"; p_id "P13407";
chr4	hg19_knownGene	exon	87115462	87115560	.	-	.	gene_id "XLOC_014144"; transcript_id "5_00037883"; exon_number "12"; gene_name "uc003hpr.2"; oId "uc003hpr.2"; nearest_ref "uc003hpr.2"; class_code "="; tss_id "TSS13321"; p_id "P13407";
chr4	hg19_knownGene	exon	87275683	87275797	.	-	.	gene_id "XLOC_014144"; transcript_id "5_00037883"; exon_number "13"; gene_name "uc003hpr.2"; oId "uc003hpr.2"; nearest_ref "uc003hpr.2"; class_code "="; tss_id "TSS13321"; p_id "P13407";
chr4	hg19_knownGene	exon	87280811	87281216	.	-	.	gene_id "XLOC_014144"; transcript_id "5_00037883"; exon_number "14"; gene_name "uc003hpr.2"; oId "uc003hpr.2"; nearest_ref "uc003hpr.2"; class_code "="; tss_id "TSS13321"; p_id "P13407";
chr4	hg19_knownGene	exon	86937633	86938523	.	-	.	gene_id "XLOC_014144"; transcript_id "5_00037887"; exon_number "1"; gene_name "uc003hpv.2"; oId "uc003hpv.2"; nearest_ref "uc003hpv.2"; class_code "="; tss_id "TSS13315"; p_id "P13413";
chr4	hg19_knownGene	exon	86950350	86950427	.	-	.	gene_id "XLOC_014144"; transcript_id "5_00037887"; exon_number "2"; gene_name "uc003hpv.2"; oId "uc003hpv.2"; nearest_ref "uc003hpv.2"; class_code "="; tss_id "TSS13315"; p_id "P13413";
chr4	hg19_knownGene	exon	86952521	86952584	.	-	.	gene_id "XLOC_014144"; transcript_id "5_00037887"; exon_number "3"; gene_name "uc003hpv.2"; oId "uc003hpv.2"; nearest_ref "uc003hpv.2"; class_code "="; tss_id "TSS13315"; p_id "P13413";
chr4	hg19_knownGene	exon	86985419	86985543	.	-	.	gene_id "XLOC_014144"; transcript_id "5_00037887"; exon_number "4"; gene_name "uc003hpv.2"; oId "uc003hpv.2"; nearest_ref "uc003hpv.2"; class_code "="; tss_id "TSS13315"; p_id "P13413";
chr4	hg19_knownGene	exon	86988926	86989108	.	-	.	gene_id "XLOC_014144"; transcript_id "5_00037887"; exon_number "5"; gene_name "uc003hpv.2"; oId "uc003hpv.2"; nearest_ref "uc003hpv.2"; class_code "="; tss_id "TSS13315"; p_id "P13413";
chr4	hg19_knownGene	exon	87010359	87010430	.	-	.	gene_id "XLOC_014144"; transcript_id "5_00037887"; exon_number "6"; gene_name "uc003hpv.2"; oId "uc003hpv.2"; nearest_ref "uc003hpv.2"; class_code "="; tss_id "TSS13315"; p_id "P13413";
chr4	hg19_knownGene	exon	87022205	87022370	.	-	.	gene_id "XLOC_014144"; transcript_id "5_00037887"; exon_number "7"; gene_name "uc003hpv.2"; oId "uc003hpv.2"; nearest_ref "uc003hpv.2"; class_code "="; tss_id "TSS13315"; p_id "P13413";
chr4	hg19_knownGene	exon	87023047	87023185	.	-	.	gene_id "XLOC_014144"; transcript_id "5_00037887"; exon_number "8"; gene_name "uc003hpv.2"; oId "uc003hpv.2"; nearest_ref "uc003hpv.2"; class_code "="; tss_id "TSS13315"; p_id "P13413";
chr4	hg19_knownGene	exon	87028376	87028505	.	-	.	gene_id "XLOC_014144"; transcript_id "5_00037887"; exon_number "9"; gene_name "uc003hpv.2"; oId "uc003hpv.2"; nearest_ref "uc003hpv.2"; class_code "="; tss_id "TSS13315"; p_id "P13413";
chr4	hg19_knownGene	exon	87080451	87080620	.	-	.	gene_id "XLOC_014144"; transcript_id "5_00037887"; exon_number "10"; gene_name "uc003hpv.2"; oId "uc003hpv.2"; nearest_ref "uc003hpv.2"; class_code "="; tss_id "TSS13315"; p_id "P13413";
chr4	hg19_knownGene	exon	87115489	87115560	.	-	.	gene_id "XLOC_014144"; transcript_id "5_00037887"; exon_number "11"; gene_name "uc003hpv.2"; oId "uc003hpv.2"; nearest_ref "uc003hpv.2"; class_code "="; tss_id "TSS13315"; p_id "P13413";
chr4	hg19_knownGene	exon	87275683	87275797	.	-	.	gene_id "XLOC_014144"; transcript_id "5_00037887"; exon_number "12"; gene_name "uc003hpv.2"; oId "uc003hpv.2"; nearest_ref "uc003hpv.2"; class_code "="; tss_id "TSS13315"; p_id "P13413";
chr4	hg19_knownGene	exon	87291867	87292020	.	-	.	gene_id "XLOC_014144"; transcript_id "5_00037887"; exon_number "13"; gene_name "uc003hpv.2"; oId "uc003hpv.2"; nearest_ref "uc003hpv.2"; class_code "="; tss_id "TSS13315"; p_id "P13413";
chr4	hg19_knownGene	exon	87374183	87374283	.	-	.	gene_id "XLOC_014144"; transcript_id "5_00037887"; exon_number "14"; gene_name "uc003hpv.2"; oId "uc003hpv.2"; nearest_ref "uc003hpv.2"; class_code "="; tss_id "TSS13315"; p_id "P13413";
chr4	hg19_knownGene	exon	86937633	86938523	.	-	.	gene_id "XLOC_014144"; transcript_id "5_00037886"; exon_number "1"; gene_name "uc003hpu.2"; oId "uc003hpu.2"; nearest_ref "uc003hpu.2"; class_code "="; tss_id "TSS13315"; p_id "P13412";
chr4	hg19_knownGene	exon	86950350	86950427	.	-	.	gene_id "XLOC_014144"; transcript_id "5_00037886"; exon_number "2"; gene_name "uc003hpu.2"; oId "uc003hpu.2"; nearest_ref "uc003hpu.2"; class_code "="; tss_id "TSS13315"; p_id "P13412";
chr4	hg19_knownGene	exon	86952521	86952584	.	-	.	gene_id "XLOC_014144"; transcript_id "5_00037886"; exon_number "3"; gene_name "uc003hpu.2"; oId "uc003hpu.2"; nearest_ref "uc003hpu.2"; class_code "="; tss_id "TSS13315"; p_id "P13412";
chr4	hg19_knownGene	exon	86985419	86985543	.	-	.	gene_id "XLOC_014144"; transcript_id "5_00037886"; exon_number "4"; gene_name "uc003hpu.2"; oId "uc003hpu.2"; nearest_ref "uc003hpu.2"; class_code "="; tss_id "TSS13315"; p_id "P13412";
chr4	hg19_knownGene	exon	86988926	86989108	.	-	.	gene_id "XLOC_014144"; transcript_id "5_00037886"; exon_number "5"; gene_name "uc003hpu.2"; oId "uc003hpu.2"; nearest_ref "uc003hpu.2"; class_code "="; tss_id "TSS13315"; p_id "P13412";
chr4	hg19_knownGene	exon	87010359	87010430	.	-	.	gene_id "XLOC_014144"; transcript_id "5_00037886"; exon_number "6"; gene_name "uc003hpu.2"; oId "uc003hpu.2"; nearest_ref "uc003hpu.2"; class_code "="; tss_id "TSS13315"; p_id "P13412";
chr4	hg19_knownGene	exon	87022205	87022370	.	-	.	gene_id "XLOC_014144"; transcript_id "5_00037886"; exon_number "7"; gene_name "uc003hpu.2"; oId "uc003hpu.2"; nearest_ref "uc003hpu.2"; class_code "="; tss_id "TSS13315"; p_id "P13412";
chr4	hg19_knownGene	exon	87023047	87023185	.	-	.	gene_id "XLOC_014144"; transcript_id "5_00037886"; exon_number "8"; gene_name "uc003hpu.2"; oId "uc003hpu.2"; nearest_ref "uc003hpu.2"; class_code "="; tss_id "TSS13315"; p_id "P13412";
chr4	hg19_knownGene	exon	87024339	87024397	.	-	.	gene_id "XLOC_014144"; transcript_id "5_00037886"; exon_number "9"; gene_name "uc003hpu.2"; oId "uc003hpu.2"; nearest_ref "uc003hpu.2"; class_code "="; tss_id "TSS13315"; p_id "P13412";
chr4	hg19_knownGene	exon	87028376	87028505	.	-	.	gene_id "XLOC_014144"; transcript_id "5_00037886"; exon_number "10"; gene_name "uc003hpu.2"; oId "uc003hpu.2"; nearest_ref "uc003hpu.2"; class_code "="; tss_id "TSS13315"; p_id "P13412";
chr4	hg19_knownGene	exon	87080451	87080620	.	-	.	gene_id "XLOC_014144"; transcript_id "5_00037886"; exon_number "11"; gene_name "uc003hpu.2"; oId "uc003hpu.2"; nearest_ref "uc003hpu.2"; class_code "="; tss_id "TSS13315"; p_id "P13412";
chr4	hg19_knownGene	exon	87115489	87115560	.	-	.	gene_id "XLOC_014144"; transcript_id "5_00037886"; exon_number "12"; gene_name "uc003hpu.2"; oId "uc003hpu.2"; nearest_ref "uc003hpu.2"; class_code "="; tss_id "TSS13315"; p_id "P13412";
chr4	hg19_knownGene	exon	87275683	87275797	.	-	.	gene_id "XLOC_014144"; transcript_id "5_00037886"; exon_number "13"; gene_name "uc003hpu.2"; oId "uc003hpu.2"; nearest_ref "uc003hpu.2"; class_code "="; tss_id "TSS13315"; p_id "P13412";
chr4	hg19_knownGene	exon	87374183	87374283	.	-	.	gene_id "XLOC_014144"; transcript_id "5_00037886"; exon_number "14"; gene_name "uc003hpu.2"; oId "uc003hpu.2"; nearest_ref "uc003hpu.2"; class_code "="; tss_id "TSS13315"; p_id "P13412";
chr4	hg19_knownGene	exon	86937633	86938528	.	-	.	gene_id "XLOC_014144"; transcript_id "5_00037885"; exon_number "1"; gene_name "uc003hpt.2"; oId "uc003hpt.2"; nearest_ref "uc003hpt.2"; class_code "="; tss_id "TSS13315"; p_id "P13409";
chr4	hg19_knownGene	exon	86950350	86950427	.	-	.	gene_id "XLOC_014144"; transcript_id "5_00037885"; exon_number "2"; gene_name "uc003hpt.2"; oId "uc003hpt.2"; nearest_ref "uc003hpt.2"; class_code "="; tss_id "TSS13315"; p_id "P13409";
chr4	hg19_knownGene	exon	86952521	86952584	.	-	.	gene_id "XLOC_014144"; transcript_id "5_00037885"; exon_number "3"; gene_name "uc003hpt.2"; oId "uc003hpt.2"; nearest_ref "uc003hpt.2"; class_code "="; tss_id "TSS13315"; p_id "P13409";
chr4	hg19_knownGene	exon	86985419	86985543	.	-	.	gene_id "XLOC_014144"; transcript_id "5_00037885"; exon_number "4"; gene_name "uc003hpt.2"; oId "uc003hpt.2"; nearest_ref "uc003hpt.2"; class_code "="; tss_id "TSS13315"; p_id "P13409";
chr4	hg19_knownGene	exon	86988926	86989108	.	-	.	gene_id "XLOC_014144"; transcript_id "5_00037885"; exon_number "5"; gene_name "uc003hpt.2"; oId "uc003hpt.2"; nearest_ref "uc003hpt.2"; class_code "="; tss_id "TSS13315"; p_id "P13409";
chr4	hg19_knownGene	exon	87019677	87019748	.	-	.	gene_id "XLOC_014144"; transcript_id "5_00037885"; exon_number "6"; gene_name "uc003hpt.2"; oId "uc003hpt.2"; nearest_ref "uc003hpt.2"; class_code "="; tss_id "TSS13315"; p_id "P13409";
chr4	hg19_knownGene	exon	87022205	87022370	.	-	.	gene_id "XLOC_014144"; transcript_id "5_00037885"; exon_number "7"; gene_name "uc003hpt.2"; oId "uc003hpt.2"; nearest_ref "uc003hpt.2"; class_code "="; tss_id "TSS13315"; p_id "P13409";
chr4	hg19_knownGene	exon	87023047	87023185	.	-	.	gene_id "XLOC_014144"; transcript_id "5_00037885"; exon_number "8"; gene_name "uc003hpt.2"; oId "uc003hpt.2"; nearest_ref "uc003hpt.2"; class_code "="; tss_id "TSS13315"; p_id "P13409";
chr4	hg19_knownGene	exon	87024339	87024397	.	-	.	gene_id "XLOC_014144"; transcript_id "5_00037885"; exon_number "9"; gene_name "uc003hpt.2"; oId "uc003hpt.2"; nearest_ref "uc003hpt.2"; class_code "="; tss_id "TSS13315"; p_id "P13409";
chr4	hg19_knownGene	exon	87028376	87028505	.	-	.	gene_id "XLOC_014144"; transcript_id "5_00037885"; exon_number "10"; gene_name "uc003hpt.2"; oId "uc003hpt.2"; nearest_ref "uc003hpt.2"; class_code "="; tss_id "TSS13315"; p_id "P13409";
chr4	hg19_knownGene	exon	87080451	87080620	.	-	.	gene_id "XLOC_014144"; transcript_id "5_00037885"; exon_number "11"; gene_name "uc003hpt.2"; oId "uc003hpt.2"; nearest_ref "uc003hpt.2"; class_code "="; tss_id "TSS13315"; p_id "P13409";
chr4	hg19_knownGene	exon	87115489	87115560	.	-	.	gene_id "XLOC_014144"; transcript_id "5_00037885"; exon_number "12"; gene_name "uc003hpt.2"; oId "uc003hpt.2"; nearest_ref "uc003hpt.2"; class_code "="; tss_id "TSS13315"; p_id "P13409";
chr4	hg19_knownGene	exon	87275683	87275797	.	-	.	gene_id "XLOC_014144"; transcript_id "5_00037885"; exon_number "13"; gene_name "uc003hpt.2"; oId "uc003hpt.2"; nearest_ref "uc003hpt.2"; class_code "="; tss_id "TSS13315"; p_id "P13409";
chr4	hg19_knownGene	exon	87374183	87374283	.	-	.	gene_id "XLOC_014144"; transcript_id "5_00037885"; exon_number "14"; gene_name "uc003hpt.2"; oId "uc003hpt.2"; nearest_ref "uc003hpt.2"; class_code "="; tss_id "TSS13315"; p_id "P13409";
chr4	Cufflinks	exon	86937633	86938523	.	-	.	gene_id "XLOC_014144"; transcript_id "5_00040019"; exon_number "1"; gene_name "uc010ikh.1"; oId "upf3.16417.3"; nearest_ref "uc010ikh.1"; class_code "j"; tss_id "TSS13322";
chr4	Cufflinks	exon	86950350	86950427	.	-	.	gene_id "XLOC_014144"; transcript_id "5_00040019"; exon_number "2"; gene_name "uc010ikh.1"; oId "upf3.16417.3"; nearest_ref "uc010ikh.1"; class_code "j"; tss_id "TSS13322";
chr4	Cufflinks	exon	86952521	86952584	.	-	.	gene_id "XLOC_014144"; transcript_id "5_00040019"; exon_number "3"; gene_name "uc010ikh.1"; oId "upf3.16417.3"; nearest_ref "uc010ikh.1"; class_code "j"; tss_id "TSS13322";
chr4	Cufflinks	exon	86985419	86985543	.	-	.	gene_id "XLOC_014144"; transcript_id "5_00040019"; exon_number "4"; gene_name "uc010ikh.1"; oId "upf3.16417.3"; nearest_ref "uc010ikh.1"; class_code "j"; tss_id "TSS13322";
chr4	Cufflinks	exon	86988926	86989108	.	-	.	gene_id "XLOC_014144"; transcript_id "5_00040019"; exon_number "5"; gene_name "uc010ikh.1"; oId "upf3.16417.3"; nearest_ref "uc010ikh.1"; class_code "j"; tss_id "TSS13322";
chr4	Cufflinks	exon	87010359	87010430	.	-	.	gene_id "XLOC_014144"; transcript_id "5_00040019"; exon_number "6"; gene_name "uc010ikh.1"; oId "upf3.16417.3"; nearest_ref "uc010ikh.1"; class_code "j"; tss_id "TSS13322";
chr4	Cufflinks	exon	87022205	87022370	.	-	.	gene_id "XLOC_014144"; transcript_id "5_00040019"; exon_number "7"; gene_name "uc010ikh.1"; oId "upf3.16417.3"; nearest_ref "uc010ikh.1"; class_code "j"; tss_id "TSS13322";
chr4	Cufflinks	exon	87023047	87023185	.	-	.	gene_id "XLOC_014144"; transcript_id "5_00040019"; exon_number "8"; gene_name "uc010ikh.1"; oId "upf3.16417.3"; nearest_ref "uc010ikh.1"; class_code "j"; tss_id "TSS13322";
chr4	Cufflinks	exon	87028376	87028505	.	-	.	gene_id "XLOC_014144"; transcript_id "5_00040019"; exon_number "9"; gene_name "uc010ikh.1"; oId "upf3.16417.3"; nearest_ref "uc010ikh.1"; class_code "j"; tss_id "TSS13322";
chr4	Cufflinks	exon	87080451	87080620	.	-	.	gene_id "XLOC_014144"; transcript_id "5_00040019"; exon_number "10"; gene_name "uc010ikh.1"; oId "upf3.16417.3"; nearest_ref "uc010ikh.1"; class_code "j"; tss_id "TSS13322";
chr4	Cufflinks	exon	87115489	87115560	.	-	.	gene_id "XLOC_014144"; transcript_id "5_00040019"; exon_number "11"; gene_name "uc010ikh.1"; oId "upf3.16417.3"; nearest_ref "uc010ikh.1"; class_code "j"; tss_id "TSS13322";
chr4	Cufflinks	exon	87275683	87275797	.	-	.	gene_id "XLOC_014144"; transcript_id "5_00040019"; exon_number "12"; gene_name "uc010ikh.1"; oId "upf3.16417.3"; nearest_ref "uc010ikh.1"; class_code "j"; tss_id "TSS13322";
chr4	Cufflinks	exon	87320900	87320959	.	-	.	gene_id "XLOC_014144"; transcript_id "5_00040019"; exon_number "13"; gene_name "uc010ikh.1"; oId "upf3.16417.3"; nearest_ref "uc010ikh.1"; class_code "j"; tss_id "TSS13322";
chr4	Cufflinks	exon	87515063	87515272	.	-	.	gene_id "XLOC_014144"; transcript_id "5_00040019"; exon_number "14"; gene_name "uc010ikh.1"; oId "upf3.16417.3"; nearest_ref "uc010ikh.1"; class_code "j"; tss_id "TSS13322";
chr4	hg19_knownGene	exon	87023047	87023185	.	-	.	gene_id "XLOC_014144"; transcript_id "5_00037888"; exon_number "1"; gene_name "uc010ikh.1"; oId "uc010ikh.1"; nearest_ref "uc010ikh.1"; class_code "="; tss_id "TSS13322";
chr4	hg19_knownGene	exon	87028376	87028505	.	-	.	gene_id "XLOC_014144"; transcript_id "5_00037888"; exon_number "2"; gene_name "uc010ikh.1"; oId "uc010ikh.1"; nearest_ref "uc010ikh.1"; class_code "="; tss_id "TSS13322";
chr4	hg19_knownGene	exon	87080451	87080620	.	-	.	gene_id "XLOC_014144"; transcript_id "5_00037888"; exon_number "3"; gene_name "uc010ikh.1"; oId "uc010ikh.1"; nearest_ref "uc010ikh.1"; class_code "="; tss_id "TSS13322";
chr4	hg19_knownGene	exon	87115472	87115560	.	-	.	gene_id "XLOC_014144"; transcript_id "5_00037888"; exon_number "4"; gene_name "uc010ikh.1"; oId "uc010ikh.1"; nearest_ref "uc010ikh.1"; class_code "="; tss_id "TSS13322";
chr4	hg19_knownGene	exon	87275683	87275797	.	-	.	gene_id "XLOC_014144"; transcript_id "5_00037888"; exon_number "5"; gene_name "uc010ikh.1"; oId "uc010ikh.1"; nearest_ref "uc010ikh.1"; class_code "="; tss_id "TSS13322";
chr4	hg19_knownGene	exon	87320900	87320959	.	-	.	gene_id "XLOC_014144"; transcript_id "5_00037888"; exon_number "6"; gene_name "uc010ikh.1"; oId "uc010ikh.1"; nearest_ref "uc010ikh.1"; class_code "="; tss_id "TSS13322";
chr4	hg19_knownGene	exon	87515063	87515263	.	-	.	gene_id "XLOC_014144"; transcript_id "5_00037888"; exon_number "7"; gene_name "uc010ikh.1"; oId "uc010ikh.1"; nearest_ref "uc010ikh.1"; class_code "="; tss_id "TSS13322";
chr4	Cufflinks	exon	87739821	87740475	.	-	.	gene_id "XLOC_014145"; transcript_id "5_00040971"; exon_number "1"; oId "upf1_r4.28605.1"; class_code "u";
chr4	Cufflinks	exon	87744095	87744195	.	-	.	gene_id "XLOC_014146"; transcript_id "5_00040972"; exon_number "1"; gene_name "uc003hqd.2"; oId "upf1_r4.28606.1"; nearest_ref "uc003hqd.2"; class_code "p";
chr4	hg19_knownGene	exon	87744621	87745055	.	-	.	gene_id "XLOC_014147"; transcript_id "5_00037889"; exon_number "1"; gene_name "uc003hqd.2"; oId "uc003hqd.2"; nearest_ref "uc003hqd.2"; class_code "="; tss_id "TSS13323"; p_id "P13416";
chr4	hg19_knownGene	exon	87746573	87746730	.	-	.	gene_id "XLOC_014147"; transcript_id "5_00037889"; exon_number "2"; gene_name "uc003hqd.2"; oId "uc003hqd.2"; nearest_ref "uc003hqd.2"; class_code "="; tss_id "TSS13323"; p_id "P13416";
chr4	hg19_knownGene	exon	87749146	87749321	.	-	.	gene_id "XLOC_014147"; transcript_id "5_00037889"; exon_number "3"; gene_name "uc003hqd.2"; oId "uc003hqd.2"; nearest_ref "uc003hqd.2"; class_code "="; tss_id "TSS13323"; p_id "P13416";
chr4	hg19_knownGene	exon	87752945	87753033	.	-	.	gene_id "XLOC_014147"; transcript_id "5_00037889"; exon_number "4"; gene_name "uc003hqd.2"; oId "uc003hqd.2"; nearest_ref "uc003hqd.2"; class_code "="; tss_id "TSS13323"; p_id "P13416";
chr4	hg19_knownGene	exon	87754459	87754577	.	-	.	gene_id "XLOC_014147"; transcript_id "5_00037889"; exon_number "5"; gene_name "uc003hqd.2"; oId "uc003hqd.2"; nearest_ref "uc003hqd.2"; class_code "="; tss_id "TSS13323"; p_id "P13416";
chr4	hg19_knownGene	exon	87769892	87770416	.	-	.	gene_id "XLOC_014147"; transcript_id "5_00037889"; exon_number "6"; gene_name "uc003hqd.2"; oId "uc003hqd.2"; nearest_ref "uc003hqd.2"; class_code "="; tss_id "TSS13323"; p_id "P13416";
chr4	hg19_knownGene	exon	87797359	87797596	.	-	.	gene_id "XLOC_014148"; transcript_id "5_00037890"; exon_number "1"; gene_name "uc003hqe.3"; oId "uc003hqe.3"; nearest_ref "uc003hqe.3"; class_code "="; tss_id "TSS13324"; p_id "P13417";
chr4	hg19_knownGene	exon	87808911	87809046	.	-	.	gene_id "XLOC_014148"; transcript_id "5_00037890"; exon_number "2"; gene_name "uc003hqe.3"; oId "uc003hqe.3"; nearest_ref "uc003hqe.3"; class_code "="; tss_id "TSS13324"; p_id "P13417";
chr4	hg19_knownGene	exon	87809274	87809428	.	-	.	gene_id "XLOC_014148"; transcript_id "5_00037890"; exon_number "3"; gene_name "uc003hqe.3"; oId "uc003hqe.3"; nearest_ref "uc003hqe.3"; class_code "="; tss_id "TSS13324"; p_id "P13417";
chr4	hg19_knownGene	exon	87812609	87812746	.	-	.	gene_id "XLOC_014148"; transcript_id "5_00037890"; exon_number "4"; gene_name "uc003hqe.3"; oId "uc003hqe.3"; nearest_ref "uc003hqe.3"; class_code "="; tss_id "TSS13324"; p_id "P13417";
chr4	hg19_knownGene	exon	87813336	87813575	.	-	.	gene_id "XLOC_014148"; transcript_id "5_00037890"; exon_number "5"; gene_name "uc003hqe.3"; oId "uc003hqe.3"; nearest_ref "uc003hqe.3"; class_code "="; tss_id "TSS13324"; p_id "P13417";
chr4	Cufflinks	exon	87808592	87809046	.	-	.	gene_id "XLOC_014148"; transcript_id "5_00037891"; exon_number "1"; gene_name "uc003hqe.3"; oId "upf1_r4.uc003hqe.3.2"; nearest_ref "uc003hqe.3"; class_code "c"; tss_id "TSS13324";
chr4	Cufflinks	exon	87809274	87809428	.	-	.	gene_id "XLOC_014148"; transcript_id "5_00037891"; exon_number "2"; gene_name "uc003hqe.3"; oId "upf1_r4.uc003hqe.3.2"; nearest_ref "uc003hqe.3"; class_code "c"; tss_id "TSS13324";
chr4	Cufflinks	exon	87812609	87812746	.	-	.	gene_id "XLOC_014148"; transcript_id "5_00037891"; exon_number "3"; gene_name "uc003hqe.3"; oId "upf1_r4.uc003hqe.3.2"; nearest_ref "uc003hqe.3"; class_code "c"; tss_id "TSS13324";
chr4	Cufflinks	exon	87813336	87813575	.	-	.	gene_id "XLOC_014148"; transcript_id "5_00037891"; exon_number "4"; gene_name "uc003hqe.3"; oId "upf1_r4.uc003hqe.3.2"; nearest_ref "uc003hqe.3"; class_code "c"; tss_id "TSS13324";
chr4	Cufflinks	exon	87844273	87844576	.	-	.	gene_id "XLOC_014148"; transcript_id "5_00040977"; exon_number "1"; gene_name "uc003hqf.1"; oId "upf1_r4.28643.1"; nearest_ref "uc003hqf.1"; class_code "p";
chr4	Cufflinks	exon	87844302	87847478	.	-	.	gene_id "XLOC_014148"; transcript_id "5_00037897"; exon_number "1"; gene_name "uc003hqf.1"; oId "upf3.16439.3"; nearest_ref "uc003hqf.1"; class_code "="; tss_id "TSS13325";
chr4	Cufflinks	exon	87854547	87854694	.	-	.	gene_id "XLOC_014148"; transcript_id "5_00037897"; exon_number "2"; gene_name "uc003hqf.1"; oId "upf3.16439.3"; nearest_ref "uc003hqf.1"; class_code "="; tss_id "TSS13325";
chr4	Cufflinks	exon	87855639	87856002	.	-	.	gene_id "XLOC_014148"; transcript_id "5_00037897"; exon_number "3"; gene_name "uc003hqf.1"; oId "upf3.16439.3"; nearest_ref "uc003hqf.1"; class_code "="; tss_id "TSS13325";
chr4	Cufflinks	exon	87844302	87847478	.	-	.	gene_id "XLOC_014148"; transcript_id "5_00037896"; exon_number "1"; gene_name "uc003hqg.1"; oId "upf3.16439.4"; nearest_ref "uc003hqg.1"; class_code "="; tss_id "TSS13326";
chr4	Cufflinks	exon	87853374	87853471	.	-	.	gene_id "XLOC_014148"; transcript_id "5_00037896"; exon_number "2"; gene_name "uc003hqg.1"; oId "upf3.16439.4"; nearest_ref "uc003hqg.1"; class_code "="; tss_id "TSS13326";
chr4	Cufflinks	exon	87854547	87854694	.	-	.	gene_id "XLOC_014148"; transcript_id "5_00037896"; exon_number "3"; gene_name "uc003hqg.1"; oId "upf3.16439.4"; nearest_ref "uc003hqg.1"; class_code "="; tss_id "TSS13326";
chr4	Cufflinks	exon	87857140	87857320	.	-	.	gene_id "XLOC_014148"; transcript_id "5_00037896"; exon_number "4"; gene_name "uc003hqg.1"; oId "upf3.16439.4"; nearest_ref "uc003hqg.1"; class_code "="; tss_id "TSS13326";
chr4	Cufflinks	exon	87846018	87847478	.	-	.	gene_id "XLOC_014148"; transcript_id "5_00039346"; exon_number "1"; gene_name "uc003hqg.1"; oId "SC4.24133.3"; nearest_ref "uc003hqg.1"; class_code "j"; tss_id "TSS13326";
chr4	Cufflinks	exon	87854547	87854694	.	-	.	gene_id "XLOC_014148"; transcript_id "5_00039346"; exon_number "2"; gene_name "uc003hqg.1"; oId "SC4.24133.3"; nearest_ref "uc003hqg.1"; class_code "j"; tss_id "TSS13326";
chr4	Cufflinks	exon	87857140	87857384	.	-	.	gene_id "XLOC_014148"; transcript_id "5_00039346"; exon_number "3"; gene_name "uc003hqg.1"; oId "SC4.24133.3"; nearest_ref "uc003hqg.1"; class_code "j"; tss_id "TSS13326";
chr4	Cufflinks	exon	87822979	87823543	.	-	.	gene_id "XLOC_014149"; transcript_id "5_00040973"; exon_number "1"; oId "upf1_r4.28637.1"; class_code "u";
chr4	Cufflinks	exon	87834370	87834945	.	-	.	gene_id "XLOC_014150"; transcript_id "5_00040020"; exon_number "1"; oId "upf3.16441.1"; class_code "u";
chr4	Cufflinks	exon	87835027	87835315	.	-	.	gene_id "XLOC_014151"; transcript_id "5_00040975"; exon_number "1"; oId "upf1_r4.28639.1"; class_code "u";
chr4	Cufflinks	exon	87835111	87835541	.	-	.	gene_id "XLOC_014151"; transcript_id "5_00037893"; exon_number "1"; oId "SC4.24137.1"; class_code ".";
chr4	Cufflinks	exon	87835866	87836057	.	-	.	gene_id "XLOC_014152"; transcript_id "5_00037894"; exon_number "1"; oId "SC4.24138.1"; class_code ".";
chr4	Cufflinks	exon	87843285	87844210	.	-	.	gene_id "XLOC_014153"; transcript_id "5_00037895"; exon_number "1"; gene_name "uc003hqf.1"; oId "upf3.16443.1"; nearest_ref "uc003hqf.1"; class_code "p";
chr4	Cufflinks	exon	87870738	87871262	.	-	.	gene_id "XLOC_014154"; transcript_id "5_00037898"; exon_number "1"; gene_name "uc011ccx.1"; oId "SC3.15612.1"; nearest_ref "uc011ccx.1"; class_code "i";
chr4	Cufflinks	exon	88081343	88084794	.	-	.	gene_id "XLOC_014155"; transcript_id "5_00037899"; exon_number "1"; gene_name "uc003hql.1"; oId "SC3.15590.1"; nearest_ref "uc003hql.1"; class_code "="; tss_id "TSS13327"; p_id "P13421";
chr4	Cufflinks	exon	88085030	88085231	.	-	.	gene_id "XLOC_014155"; transcript_id "5_00037899"; exon_number "2"; gene_name "uc003hql.1"; oId "SC3.15590.1"; nearest_ref "uc003hql.1"; class_code "="; tss_id "TSS13327"; p_id "P13421";
chr4	Cufflinks	exon	88091231	88091390	.	-	.	gene_id "XLOC_014155"; transcript_id "5_00037899"; exon_number "3"; gene_name "uc003hql.1"; oId "SC3.15590.1"; nearest_ref "uc003hql.1"; class_code "="; tss_id "TSS13327"; p_id "P13421";
chr4	Cufflinks	exon	88091599	88091767	.	-	.	gene_id "XLOC_014155"; transcript_id "5_00037899"; exon_number "4"; gene_name "uc003hql.1"; oId "SC3.15590.1"; nearest_ref "uc003hql.1"; class_code "="; tss_id "TSS13327"; p_id "P13421";
chr4	Cufflinks	exon	88097909	88098020	.	-	.	gene_id "XLOC_014155"; transcript_id "5_00037899"; exon_number "5"; gene_name "uc003hql.1"; oId "SC3.15590.1"; nearest_ref "uc003hql.1"; class_code "="; tss_id "TSS13327"; p_id "P13421";
chr4	Cufflinks	exon	88099629	88099772	.	-	.	gene_id "XLOC_014155"; transcript_id "5_00037899"; exon_number "6"; gene_name "uc003hql.1"; oId "SC3.15590.1"; nearest_ref "uc003hql.1"; class_code "="; tss_id "TSS13327"; p_id "P13421";
chr4	Cufflinks	exon	88104355	88104541	.	-	.	gene_id "XLOC_014155"; transcript_id "5_00037899"; exon_number "7"; gene_name "uc003hql.1"; oId "SC3.15590.1"; nearest_ref "uc003hql.1"; class_code "="; tss_id "TSS13327"; p_id "P13421";
chr4	Cufflinks	exon	88106403	88106951	.	-	.	gene_id "XLOC_014155"; transcript_id "5_00037899"; exon_number "8"; gene_name "uc003hql.1"; oId "SC3.15590.1"; nearest_ref "uc003hql.1"; class_code "="; tss_id "TSS13327"; p_id "P13421";
chr4	Cufflinks	exon	88116476	88116842	.	-	.	gene_id "XLOC_014155"; transcript_id "5_00037899"; exon_number "9"; gene_name "uc003hql.1"; oId "SC3.15590.1"; nearest_ref "uc003hql.1"; class_code "="; tss_id "TSS13327"; p_id "P13421";
chr4	Cufflinks	exon	88141570	88141734	.	-	.	gene_id "XLOC_014155"; transcript_id "5_00037899"; exon_number "10"; gene_name "uc003hql.1"; oId "SC3.15590.1"; nearest_ref "uc003hql.1"; class_code "="; tss_id "TSS13327"; p_id "P13421";
chr4	hg19_knownGene	exon	88082214	88084794	.	-	.	gene_id "XLOC_014155"; transcript_id "5_00037900"; exon_number "1"; gene_name "uc011cdb.1"; oId "uc011cdb.1"; nearest_ref "uc011cdb.1"; class_code "="; tss_id "TSS13328"; p_id "P13421";
chr4	hg19_knownGene	exon	88085030	88085231	.	-	.	gene_id "XLOC_014155"; transcript_id "5_00037900"; exon_number "2"; gene_name "uc011cdb.1"; oId "uc011cdb.1"; nearest_ref "uc011cdb.1"; class_code "="; tss_id "TSS13328"; p_id "P13421";
chr4	hg19_knownGene	exon	88091231	88091390	.	-	.	gene_id "XLOC_014155"; transcript_id "5_00037900"; exon_number "3"; gene_name "uc011cdb.1"; oId "uc011cdb.1"; nearest_ref "uc011cdb.1"; class_code "="; tss_id "TSS13328"; p_id "P13421";
chr4	hg19_knownGene	exon	88091599	88091767	.	-	.	gene_id "XLOC_014155"; transcript_id "5_00037900"; exon_number "4"; gene_name "uc011cdb.1"; oId "uc011cdb.1"; nearest_ref "uc011cdb.1"; class_code "="; tss_id "TSS13328"; p_id "P13421";
chr4	hg19_knownGene	exon	88097909	88098020	.	-	.	gene_id "XLOC_014155"; transcript_id "5_00037900"; exon_number "5"; gene_name "uc011cdb.1"; oId "uc011cdb.1"; nearest_ref "uc011cdb.1"; class_code "="; tss_id "TSS13328"; p_id "P13421";
chr4	hg19_knownGene	exon	88099629	88099772	.	-	.	gene_id "XLOC_014155"; transcript_id "5_00037900"; exon_number "6"; gene_name "uc011cdb.1"; oId "uc011cdb.1"; nearest_ref "uc011cdb.1"; class_code "="; tss_id "TSS13328"; p_id "P13421";
chr4	hg19_knownGene	exon	88104355	88104541	.	-	.	gene_id "XLOC_014155"; transcript_id "5_00037900"; exon_number "7"; gene_name "uc011cdb.1"; oId "uc011cdb.1"; nearest_ref "uc011cdb.1"; class_code "="; tss_id "TSS13328"; p_id "P13421";
chr4	hg19_knownGene	exon	88106403	88106951	.	-	.	gene_id "XLOC_014155"; transcript_id "5_00037900"; exon_number "8"; gene_name "uc011cdb.1"; oId "uc011cdb.1"; nearest_ref "uc011cdb.1"; class_code "="; tss_id "TSS13328"; p_id "P13421";
chr4	hg19_knownGene	exon	88116476	88116842	.	-	.	gene_id "XLOC_014155"; transcript_id "5_00037900"; exon_number "9"; gene_name "uc011cdb.1"; oId "uc011cdb.1"; nearest_ref "uc011cdb.1"; class_code "="; tss_id "TSS13328"; p_id "P13421";
chr4	hg19_knownGene	exon	88141187	88141420	.	-	.	gene_id "XLOC_014155"; transcript_id "5_00037900"; exon_number "10"; gene_name "uc011cdb.1"; oId "uc011cdb.1"; nearest_ref "uc011cdb.1"; class_code "="; tss_id "TSS13328"; p_id "P13421";
chr4	hg19_knownGene	exon	88082214	88084794	.	-	.	gene_id "XLOC_014155"; transcript_id "5_00037903"; exon_number "1"; gene_name "uc010ikj.1"; oId "uc010ikj.1"; nearest_ref "uc010ikj.1"; class_code "="; tss_id "TSS13327"; p_id "P13420";
chr4	hg19_knownGene	exon	88085030	88085231	.	-	.	gene_id "XLOC_014155"; transcript_id "5_00037903"; exon_number "2"; gene_name "uc010ikj.1"; oId "uc010ikj.1"; nearest_ref "uc010ikj.1"; class_code "="; tss_id "TSS13327"; p_id "P13420";
chr4	hg19_knownGene	exon	88091231	88091390	.	-	.	gene_id "XLOC_014155"; transcript_id "5_00037903"; exon_number "3"; gene_name "uc010ikj.1"; oId "uc010ikj.1"; nearest_ref "uc010ikj.1"; class_code "="; tss_id "TSS13327"; p_id "P13420";
chr4	hg19_knownGene	exon	88091599	88091767	.	-	.	gene_id "XLOC_014155"; transcript_id "5_00037903"; exon_number "4"; gene_name "uc010ikj.1"; oId "uc010ikj.1"; nearest_ref "uc010ikj.1"; class_code "="; tss_id "TSS13327"; p_id "P13420";
chr4	hg19_knownGene	exon	88097909	88098020	.	-	.	gene_id "XLOC_014155"; transcript_id "5_00037903"; exon_number "5"; gene_name "uc010ikj.1"; oId "uc010ikj.1"; nearest_ref "uc010ikj.1"; class_code "="; tss_id "TSS13327"; p_id "P13420";
chr4	hg19_knownGene	exon	88099629	88099772	.	-	.	gene_id "XLOC_014155"; transcript_id "5_00037903"; exon_number "6"; gene_name "uc010ikj.1"; oId "uc010ikj.1"; nearest_ref "uc010ikj.1"; class_code "="; tss_id "TSS13327"; p_id "P13420";
chr4	hg19_knownGene	exon	88116476	88116842	.	-	.	gene_id "XLOC_014155"; transcript_id "5_00037903"; exon_number "7"; gene_name "uc010ikj.1"; oId "uc010ikj.1"; nearest_ref "uc010ikj.1"; class_code "="; tss_id "TSS13327"; p_id "P13420";
chr4	hg19_knownGene	exon	88141570	88141674	.	-	.	gene_id "XLOC_014155"; transcript_id "5_00037903"; exon_number "8"; gene_name "uc010ikj.1"; oId "uc010ikj.1"; nearest_ref "uc010ikj.1"; class_code "="; tss_id "TSS13327"; p_id "P13420";
chr4	hg19_knownGene	exon	88082214	88084794	.	-	.	gene_id "XLOC_014155"; transcript_id "5_00037902"; exon_number "1"; gene_name "uc003hqn.1"; oId "uc003hqn.1"; nearest_ref "uc003hqn.1"; class_code "="; tss_id "TSS13327"; p_id "P13419";
chr4	hg19_knownGene	exon	88085030	88085231	.	-	.	gene_id "XLOC_014155"; transcript_id "5_00037902"; exon_number "2"; gene_name "uc003hqn.1"; oId "uc003hqn.1"; nearest_ref "uc003hqn.1"; class_code "="; tss_id "TSS13327"; p_id "P13419";
chr4	hg19_knownGene	exon	88091231	88091390	.	-	.	gene_id "XLOC_014155"; transcript_id "5_00037902"; exon_number "3"; gene_name "uc003hqn.1"; oId "uc003hqn.1"; nearest_ref "uc003hqn.1"; class_code "="; tss_id "TSS13327"; p_id "P13419";
chr4	hg19_knownGene	exon	88091599	88091767	.	-	.	gene_id "XLOC_014155"; transcript_id "5_00037902"; exon_number "4"; gene_name "uc003hqn.1"; oId "uc003hqn.1"; nearest_ref "uc003hqn.1"; class_code "="; tss_id "TSS13327"; p_id "P13419";
chr4	hg19_knownGene	exon	88097909	88098020	.	-	.	gene_id "XLOC_014155"; transcript_id "5_00037902"; exon_number "5"; gene_name "uc003hqn.1"; oId "uc003hqn.1"; nearest_ref "uc003hqn.1"; class_code "="; tss_id "TSS13327"; p_id "P13419";
chr4	hg19_knownGene	exon	88099629	88099772	.	-	.	gene_id "XLOC_014155"; transcript_id "5_00037902"; exon_number "6"; gene_name "uc003hqn.1"; oId "uc003hqn.1"; nearest_ref "uc003hqn.1"; class_code "="; tss_id "TSS13327"; p_id "P13419";
chr4	hg19_knownGene	exon	88104355	88104541	.	-	.	gene_id "XLOC_014155"; transcript_id "5_00037902"; exon_number "7"; gene_name "uc003hqn.1"; oId "uc003hqn.1"; nearest_ref "uc003hqn.1"; class_code "="; tss_id "TSS13327"; p_id "P13419";
chr4	hg19_knownGene	exon	88116476	88116842	.	-	.	gene_id "XLOC_014155"; transcript_id "5_00037902"; exon_number "8"; gene_name "uc003hqn.1"; oId "uc003hqn.1"; nearest_ref "uc003hqn.1"; class_code "="; tss_id "TSS13327"; p_id "P13419";
chr4	hg19_knownGene	exon	88141570	88141674	.	-	.	gene_id "XLOC_014155"; transcript_id "5_00037902"; exon_number "9"; gene_name "uc003hqn.1"; oId "uc003hqn.1"; nearest_ref "uc003hqn.1"; class_code "="; tss_id "TSS13327"; p_id "P13419";
chr4	hg19_knownGene	exon	88082214	88084794	.	-	.	gene_id "XLOC_014155"; transcript_id "5_00037901"; exon_number "1"; gene_name "uc003hqm.1"; oId "uc003hqm.1"; nearest_ref "uc003hqm.1"; class_code "="; tss_id "TSS13327"; p_id "P13418";
chr4	hg19_knownGene	exon	88085030	88085231	.	-	.	gene_id "XLOC_014155"; transcript_id "5_00037901"; exon_number "2"; gene_name "uc003hqm.1"; oId "uc003hqm.1"; nearest_ref "uc003hqm.1"; class_code "="; tss_id "TSS13327"; p_id "P13418";
chr4	hg19_knownGene	exon	88091231	88091390	.	-	.	gene_id "XLOC_014155"; transcript_id "5_00037901"; exon_number "3"; gene_name "uc003hqm.1"; oId "uc003hqm.1"; nearest_ref "uc003hqm.1"; class_code "="; tss_id "TSS13327"; p_id "P13418";
chr4	hg19_knownGene	exon	88091599	88091767	.	-	.	gene_id "XLOC_014155"; transcript_id "5_00037901"; exon_number "4"; gene_name "uc003hqm.1"; oId "uc003hqm.1"; nearest_ref "uc003hqm.1"; class_code "="; tss_id "TSS13327"; p_id "P13418";
chr4	hg19_knownGene	exon	88097909	88098020	.	-	.	gene_id "XLOC_014155"; transcript_id "5_00037901"; exon_number "5"; gene_name "uc003hqm.1"; oId "uc003hqm.1"; nearest_ref "uc003hqm.1"; class_code "="; tss_id "TSS13327"; p_id "P13418";
chr4	hg19_knownGene	exon	88099629	88099772	.	-	.	gene_id "XLOC_014155"; transcript_id "5_00037901"; exon_number "6"; gene_name "uc003hqm.1"; oId "uc003hqm.1"; nearest_ref "uc003hqm.1"; class_code "="; tss_id "TSS13327"; p_id "P13418";
chr4	hg19_knownGene	exon	88104355	88104541	.	-	.	gene_id "XLOC_014155"; transcript_id "5_00037901"; exon_number "7"; gene_name "uc003hqm.1"; oId "uc003hqm.1"; nearest_ref "uc003hqm.1"; class_code "="; tss_id "TSS13327"; p_id "P13418";
chr4	hg19_knownGene	exon	88106403	88106723	.	-	.	gene_id "XLOC_014155"; transcript_id "5_00037901"; exon_number "8"; gene_name "uc003hqm.1"; oId "uc003hqm.1"; nearest_ref "uc003hqm.1"; class_code "="; tss_id "TSS13327"; p_id "P13418";
chr4	hg19_knownGene	exon	88116476	88116842	.	-	.	gene_id "XLOC_014155"; transcript_id "5_00037901"; exon_number "9"; gene_name "uc003hqm.1"; oId "uc003hqm.1"; nearest_ref "uc003hqm.1"; class_code "="; tss_id "TSS13327"; p_id "P13418";
chr4	hg19_knownGene	exon	88141570	88141674	.	-	.	gene_id "XLOC_014155"; transcript_id "5_00037901"; exon_number "10"; gene_name "uc003hqm.1"; oId "uc003hqm.1"; nearest_ref "uc003hqm.1"; class_code "="; tss_id "TSS13327"; p_id "P13418";
chr4	Cufflinks	exon	88133865	88134073	.	-	.	gene_id "XLOC_014156"; transcript_id "5_00039347"; exon_number "1"; gene_name "uc010ikj.1"; oId "SC4.24112.1"; nearest_ref "uc010ikj.1"; class_code "i";
chr4	hg19_knownGene	exon	88224941	88226460	.	-	.	gene_id "XLOC_014157"; transcript_id "5_00037905"; exon_number "1"; gene_name "uc010ikk.2"; oId "uc010ikk.2"; nearest_ref "uc010ikk.2"; class_code "="; tss_id "TSS13329"; p_id "P13423";
chr4	hg19_knownGene	exon	88231395	88231511	.	-	.	gene_id "XLOC_014157"; transcript_id "5_00037905"; exon_number "2"; gene_name "uc010ikk.2"; oId "uc010ikk.2"; nearest_ref "uc010ikk.2"; class_code "="; tss_id "TSS13329"; p_id "P13423";
chr4	hg19_knownGene	exon	88234975	88235112	.	-	.	gene_id "XLOC_014157"; transcript_id "5_00037905"; exon_number "3"; gene_name "uc010ikk.2"; oId "uc010ikk.2"; nearest_ref "uc010ikk.2"; class_code "="; tss_id "TSS13329"; p_id "P13423";
chr4	hg19_knownGene	exon	88236645	88236751	.	-	.	gene_id "XLOC_014157"; transcript_id "5_00037905"; exon_number "4"; gene_name "uc010ikk.2"; oId "uc010ikk.2"; nearest_ref "uc010ikk.2"; class_code "="; tss_id "TSS13329"; p_id "P13423";
chr4	hg19_knownGene	exon	88238244	88238375	.	-	.	gene_id "XLOC_014157"; transcript_id "5_00037905"; exon_number "5"; gene_name "uc010ikk.2"; oId "uc010ikk.2"; nearest_ref "uc010ikk.2"; class_code "="; tss_id "TSS13329"; p_id "P13423";
chr4	hg19_knownGene	exon	88243784	88244056	.	-	.	gene_id "XLOC_014157"; transcript_id "5_00037905"; exon_number "6"; gene_name "uc010ikk.2"; oId "uc010ikk.2"; nearest_ref "uc010ikk.2"; class_code "="; tss_id "TSS13329"; p_id "P13423";
chr4	hg19_knownGene	exon	88224941	88226460	.	-	.	gene_id "XLOC_014157"; transcript_id "5_00037904"; exon_number "1"; gene_name "uc003hqo.2"; oId "uc003hqo.2"; nearest_ref "uc003hqo.2"; class_code "="; tss_id "TSS13329"; p_id "P13422";
chr4	hg19_knownGene	exon	88231395	88231511	.	-	.	gene_id "XLOC_014157"; transcript_id "5_00037904"; exon_number "2"; gene_name "uc003hqo.2"; oId "uc003hqo.2"; nearest_ref "uc003hqo.2"; class_code "="; tss_id "TSS13329"; p_id "P13422";
chr4	hg19_knownGene	exon	88234975	88235112	.	-	.	gene_id "XLOC_014157"; transcript_id "5_00037904"; exon_number "3"; gene_name "uc003hqo.2"; oId "uc003hqo.2"; nearest_ref "uc003hqo.2"; class_code "="; tss_id "TSS13329"; p_id "P13422";
chr4	hg19_knownGene	exon	88236645	88236751	.	-	.	gene_id "XLOC_014157"; transcript_id "5_00037904"; exon_number "4"; gene_name "uc003hqo.2"; oId "uc003hqo.2"; nearest_ref "uc003hqo.2"; class_code "="; tss_id "TSS13329"; p_id "P13422";
chr4	hg19_knownGene	exon	88238244	88238375	.	-	.	gene_id "XLOC_014157"; transcript_id "5_00037904"; exon_number "5"; gene_name "uc003hqo.2"; oId "uc003hqo.2"; nearest_ref "uc003hqo.2"; class_code "="; tss_id "TSS13329"; p_id "P13422";
chr4	hg19_knownGene	exon	88239481	88239588	.	-	.	gene_id "XLOC_014157"; transcript_id "5_00037904"; exon_number "6"; gene_name "uc003hqo.2"; oId "uc003hqo.2"; nearest_ref "uc003hqo.2"; class_code "="; tss_id "TSS13329"; p_id "P13422";
chr4	hg19_knownGene	exon	88243784	88244056	.	-	.	gene_id "XLOC_014157"; transcript_id "5_00037904"; exon_number "7"; gene_name "uc003hqo.2"; oId "uc003hqo.2"; nearest_ref "uc003hqo.2"; class_code "="; tss_id "TSS13329"; p_id "P13422";
chr4	hg19_knownGene	exon	88257691	88258518	.	-	.	gene_id "XLOC_014158"; transcript_id "5_00037906"; exon_number "1"; gene_name "uc003hqp.2"; oId "uc003hqp.2"; nearest_ref "uc003hqp.2"; class_code "="; tss_id "TSS13330"; p_id "P13424";
chr4	hg19_knownGene	exon	88261642	88261758	.	-	.	gene_id "XLOC_014158"; transcript_id "5_00037906"; exon_number "2"; gene_name "uc003hqp.2"; oId "uc003hqp.2"; nearest_ref "uc003hqp.2"; class_code "="; tss_id "TSS13330"; p_id "P13424";
chr4	hg19_knownGene	exon	88278431	88278568	.	-	.	gene_id "XLOC_014158"; transcript_id "5_00037906"; exon_number "3"; gene_name "uc003hqp.2"; oId "uc003hqp.2"; nearest_ref "uc003hqp.2"; class_code "="; tss_id "TSS13330"; p_id "P13424";
chr4	hg19_knownGene	exon	88293861	88293967	.	-	.	gene_id "XLOC_014158"; transcript_id "5_00037906"; exon_number "4"; gene_name "uc003hqp.2"; oId "uc003hqp.2"; nearest_ref "uc003hqp.2"; class_code "="; tss_id "TSS13330"; p_id "P13424";
chr4	hg19_knownGene	exon	88295851	88295982	.	-	.	gene_id "XLOC_014158"; transcript_id "5_00037906"; exon_number "5"; gene_name "uc003hqp.2"; oId "uc003hqp.2"; nearest_ref "uc003hqp.2"; class_code "="; tss_id "TSS13330"; p_id "P13424";
chr4	hg19_knownGene	exon	88303407	88303514	.	-	.	gene_id "XLOC_014158"; transcript_id "5_00037906"; exon_number "6"; gene_name "uc003hqp.2"; oId "uc003hqp.2"; nearest_ref "uc003hqp.2"; class_code "="; tss_id "TSS13330"; p_id "P13424";
chr4	hg19_knownGene	exon	88312013	88312455	.	-	.	gene_id "XLOC_014158"; transcript_id "5_00037906"; exon_number "7"; gene_name "uc003hqp.2"; oId "uc003hqp.2"; nearest_ref "uc003hqp.2"; class_code "="; tss_id "TSS13330"; p_id "P13424";
chr4	Cufflinks	exon	88257809	88258518	.	-	.	gene_id "XLOC_014158"; transcript_id "5_00039348"; exon_number "1"; gene_name "uc003hqp.2"; oId "SC4.uc003hqp.2.2"; nearest_ref "uc003hqp.2"; class_code "j"; tss_id "TSS13331";
chr4	Cufflinks	exon	88261642	88261758	.	-	.	gene_id "XLOC_014158"; transcript_id "5_00039348"; exon_number "2"; gene_name "uc003hqp.2"; oId "SC4.uc003hqp.2.2"; nearest_ref "uc003hqp.2"; class_code "j"; tss_id "TSS13331";
chr4	Cufflinks	exon	88278431	88278568	.	-	.	gene_id "XLOC_014158"; transcript_id "5_00039348"; exon_number "3"; gene_name "uc003hqp.2"; oId "SC4.uc003hqp.2.2"; nearest_ref "uc003hqp.2"; class_code "j"; tss_id "TSS13331";
chr4	Cufflinks	exon	88293861	88293967	.	-	.	gene_id "XLOC_014158"; transcript_id "5_00039348"; exon_number "4"; gene_name "uc003hqp.2"; oId "SC4.uc003hqp.2.2"; nearest_ref "uc003hqp.2"; class_code "j"; tss_id "TSS13331";
chr4	Cufflinks	exon	88295851	88295982	.	-	.	gene_id "XLOC_014158"; transcript_id "5_00039348"; exon_number "5"; gene_name "uc003hqp.2"; oId "SC4.uc003hqp.2.2"; nearest_ref "uc003hqp.2"; class_code "j"; tss_id "TSS13331";
chr4	Cufflinks	exon	88303407	88303514	.	-	.	gene_id "XLOC_014158"; transcript_id "5_00039348"; exon_number "6"; gene_name "uc003hqp.2"; oId "SC4.uc003hqp.2.2"; nearest_ref "uc003hqp.2"; class_code "j"; tss_id "TSS13331";
chr4	Cufflinks	exon	88316101	88316648	.	-	.	gene_id "XLOC_014158"; transcript_id "5_00039348"; exon_number "7"; gene_name "uc003hqp.2"; oId "SC4.uc003hqp.2.2"; nearest_ref "uc003hqp.2"; class_code "j"; tss_id "TSS13331";
chr4	Cufflinks	exon	88315673	88316626	.	-	.	gene_id "XLOC_014158"; transcript_id "5_00040022"; exon_number "1"; oId "upf1_r4.28616.1"; class_code ".";
chr4	Cufflinks	exon	88394490	88394955	.	-	.	gene_id "XLOC_014159"; transcript_id "5_00037909"; exon_number "1"; gene_name "uc011cdc.1"; oId "uc011cdc.1_ext"; nearest_ref "uc011cdc.1"; class_code "="; tss_id "TSS13332"; p_id "P13427";
chr4	Cufflinks	exon	88400582	88400730	.	-	.	gene_id "XLOC_014159"; transcript_id "5_00037909"; exon_number "2"; gene_name "uc011cdc.1"; oId "uc011cdc.1_ext"; nearest_ref "uc011cdc.1"; class_code "="; tss_id "TSS13332"; p_id "P13427";
chr4	Cufflinks	exon	88401524	88401672	.	-	.	gene_id "XLOC_014159"; transcript_id "5_00037909"; exon_number "3"; gene_name "uc011cdc.1"; oId "uc011cdc.1_ext"; nearest_ref "uc011cdc.1"; class_code "="; tss_id "TSS13332"; p_id "P13427";
chr4	Cufflinks	exon	88403576	88403712	.	-	.	gene_id "XLOC_014159"; transcript_id "5_00037909"; exon_number "4"; gene_name "uc011cdc.1"; oId "uc011cdc.1_ext"; nearest_ref "uc011cdc.1"; class_code "="; tss_id "TSS13332"; p_id "P13427";
chr4	Cufflinks	exon	88411425	88411545	.	-	.	gene_id "XLOC_014159"; transcript_id "5_00037909"; exon_number "5"; gene_name "uc011cdc.1"; oId "uc011cdc.1_ext"; nearest_ref "uc011cdc.1"; class_code "="; tss_id "TSS13332"; p_id "P13427";
chr4	Cufflinks	exon	88411912	88412030	.	-	.	gene_id "XLOC_014159"; transcript_id "5_00037909"; exon_number "6"; gene_name "uc011cdc.1"; oId "uc011cdc.1_ext"; nearest_ref "uc011cdc.1"; class_code "="; tss_id "TSS13332"; p_id "P13427";
chr4	Cufflinks	exon	88412770	88412842	.	-	.	gene_id "XLOC_014159"; transcript_id "5_00037909"; exon_number "7"; gene_name "uc011cdc.1"; oId "uc011cdc.1_ext"; nearest_ref "uc011cdc.1"; class_code "="; tss_id "TSS13332"; p_id "P13427";
chr4	Cufflinks	exon	88414734	88415717	.	-	.	gene_id "XLOC_014159"; transcript_id "5_00037909"; exon_number "8"; gene_name "uc011cdc.1"; oId "uc011cdc.1_ext"; nearest_ref "uc011cdc.1"; class_code "="; tss_id "TSS13332"; p_id "P13427";
chr4	Cufflinks	exon	88450193	88450655	.	-	.	gene_id "XLOC_014159"; transcript_id "5_00037909"; exon_number "9"; gene_name "uc011cdc.1"; oId "uc011cdc.1_ext"; nearest_ref "uc011cdc.1"; class_code "="; tss_id "TSS13332"; p_id "P13427";
chr4	hg19_knownGene	exon	88394490	88394955	.	-	.	gene_id "XLOC_014159"; transcript_id "5_00037910"; exon_number "1"; gene_name "uc011cdd.1"; oId "uc011cdd.1"; nearest_ref "uc011cdd.1"; class_code "="; tss_id "TSS13332"; p_id "P13427";
chr4	hg19_knownGene	exon	88400582	88400730	.	-	.	gene_id "XLOC_014159"; transcript_id "5_00037910"; exon_number "2"; gene_name "uc011cdd.1"; oId "uc011cdd.1"; nearest_ref "uc011cdd.1"; class_code "="; tss_id "TSS13332"; p_id "P13427";
chr4	hg19_knownGene	exon	88401524	88401672	.	-	.	gene_id "XLOC_014159"; transcript_id "5_00037910"; exon_number "3"; gene_name "uc011cdd.1"; oId "uc011cdd.1"; nearest_ref "uc011cdd.1"; class_code "="; tss_id "TSS13332"; p_id "P13427";
chr4	hg19_knownGene	exon	88403576	88403712	.	-	.	gene_id "XLOC_014159"; transcript_id "5_00037910"; exon_number "4"; gene_name "uc011cdd.1"; oId "uc011cdd.1"; nearest_ref "uc011cdd.1"; class_code "="; tss_id "TSS13332"; p_id "P13427";
chr4	hg19_knownGene	exon	88411425	88411545	.	-	.	gene_id "XLOC_014159"; transcript_id "5_00037910"; exon_number "5"; gene_name "uc011cdd.1"; oId "uc011cdd.1"; nearest_ref "uc011cdd.1"; class_code "="; tss_id "TSS13332"; p_id "P13427";
chr4	hg19_knownGene	exon	88411912	88412030	.	-	.	gene_id "XLOC_014159"; transcript_id "5_00037910"; exon_number "6"; gene_name "uc011cdd.1"; oId "uc011cdd.1"; nearest_ref "uc011cdd.1"; class_code "="; tss_id "TSS13332"; p_id "P13427";
chr4	hg19_knownGene	exon	88412770	88412842	.	-	.	gene_id "XLOC_014159"; transcript_id "5_00037910"; exon_number "7"; gene_name "uc011cdd.1"; oId "uc011cdd.1"; nearest_ref "uc011cdd.1"; class_code "="; tss_id "TSS13332"; p_id "P13427";
chr4	hg19_knownGene	exon	88414734	88415750	.	-	.	gene_id "XLOC_014159"; transcript_id "5_00037910"; exon_number "8"; gene_name "uc011cdd.1"; oId "uc011cdd.1"; nearest_ref "uc011cdd.1"; class_code "="; tss_id "TSS13332"; p_id "P13427";
chr4	hg19_knownGene	exon	88416133	88416279	.	-	.	gene_id "XLOC_014159"; transcript_id "5_00037910"; exon_number "9"; gene_name "uc011cdd.1"; oId "uc011cdd.1"; nearest_ref "uc011cdd.1"; class_code "="; tss_id "TSS13332"; p_id "P13427";
chr4	hg19_knownGene	exon	88418283	88418391	.	-	.	gene_id "XLOC_014159"; transcript_id "5_00037910"; exon_number "10"; gene_name "uc011cdd.1"; oId "uc011cdd.1"; nearest_ref "uc011cdd.1"; class_code "="; tss_id "TSS13332"; p_id "P13427";
chr4	hg19_knownGene	exon	88420673	88420737	.	-	.	gene_id "XLOC_014159"; transcript_id "5_00037910"; exon_number "11"; gene_name "uc011cdd.1"; oId "uc011cdd.1"; nearest_ref "uc011cdd.1"; class_code "="; tss_id "TSS13332"; p_id "P13427";
chr4	hg19_knownGene	exon	88450197	88450655	.	-	.	gene_id "XLOC_014159"; transcript_id "5_00037910"; exon_number "12"; gene_name "uc011cdd.1"; oId "uc011cdd.1"; nearest_ref "uc011cdd.1"; class_code "="; tss_id "TSS13332"; p_id "P13427";
chr4	hg19_knownGene	exon	88394490	88394955	.	-	.	gene_id "XLOC_014159"; transcript_id "5_00037908"; exon_number "1"; gene_name "uc010ikm.2"; oId "uc010ikm.2"; nearest_ref "uc010ikm.2"; class_code "="; tss_id "TSS13332"; p_id "P13426";
chr4	hg19_knownGene	exon	88400582	88400730	.	-	.	gene_id "XLOC_014159"; transcript_id "5_00037908"; exon_number "2"; gene_name "uc010ikm.2"; oId "uc010ikm.2"; nearest_ref "uc010ikm.2"; class_code "="; tss_id "TSS13332"; p_id "P13426";
chr4	hg19_knownGene	exon	88401524	88401672	.	-	.	gene_id "XLOC_014159"; transcript_id "5_00037908"; exon_number "3"; gene_name "uc010ikm.2"; oId "uc010ikm.2"; nearest_ref "uc010ikm.2"; class_code "="; tss_id "TSS13332"; p_id "P13426";
chr4	hg19_knownGene	exon	88403576	88403712	.	-	.	gene_id "XLOC_014159"; transcript_id "5_00037908"; exon_number "4"; gene_name "uc010ikm.2"; oId "uc010ikm.2"; nearest_ref "uc010ikm.2"; class_code "="; tss_id "TSS13332"; p_id "P13426";
chr4	hg19_knownGene	exon	88411425	88411545	.	-	.	gene_id "XLOC_014159"; transcript_id "5_00037908"; exon_number "5"; gene_name "uc010ikm.2"; oId "uc010ikm.2"; nearest_ref "uc010ikm.2"; class_code "="; tss_id "TSS13332"; p_id "P13426";
chr4	hg19_knownGene	exon	88411912	88412030	.	-	.	gene_id "XLOC_014159"; transcript_id "5_00037908"; exon_number "6"; gene_name "uc010ikm.2"; oId "uc010ikm.2"; nearest_ref "uc010ikm.2"; class_code "="; tss_id "TSS13332"; p_id "P13426";
chr4	hg19_knownGene	exon	88412770	88412842	.	-	.	gene_id "XLOC_014159"; transcript_id "5_00037908"; exon_number "7"; gene_name "uc010ikm.2"; oId "uc010ikm.2"; nearest_ref "uc010ikm.2"; class_code "="; tss_id "TSS13332"; p_id "P13426";
chr4	hg19_knownGene	exon	88414734	88415750	.	-	.	gene_id "XLOC_014159"; transcript_id "5_00037908"; exon_number "8"; gene_name "uc010ikm.2"; oId "uc010ikm.2"; nearest_ref "uc010ikm.2"; class_code "="; tss_id "TSS13332"; p_id "P13426";
chr4	hg19_knownGene	exon	88416133	88416279	.	-	.	gene_id "XLOC_014159"; transcript_id "5_00037908"; exon_number "9"; gene_name "uc010ikm.2"; oId "uc010ikm.2"; nearest_ref "uc010ikm.2"; class_code "="; tss_id "TSS13332"; p_id "P13426";
chr4	hg19_knownGene	exon	88420673	88420737	.	-	.	gene_id "XLOC_014159"; transcript_id "5_00037908"; exon_number "10"; gene_name "uc010ikm.2"; oId "uc010ikm.2"; nearest_ref "uc010ikm.2"; class_code "="; tss_id "TSS13332"; p_id "P13426";
chr4	hg19_knownGene	exon	88425974	88426075	.	-	.	gene_id "XLOC_014159"; transcript_id "5_00037908"; exon_number "11"; gene_name "uc010ikm.2"; oId "uc010ikm.2"; nearest_ref "uc010ikm.2"; class_code "="; tss_id "TSS13332"; p_id "P13426";
chr4	hg19_knownGene	exon	88450197	88450655	.	-	.	gene_id "XLOC_014159"; transcript_id "5_00037908"; exon_number "12"; gene_name "uc010ikm.2"; oId "uc010ikm.2"; nearest_ref "uc010ikm.2"; class_code "="; tss_id "TSS13332"; p_id "P13426";
chr4	hg19_knownGene	exon	88394490	88394955	.	-	.	gene_id "XLOC_014159"; transcript_id "5_00037907"; exon_number "1"; gene_name "uc003hqs.3"; oId "uc003hqs.3"; nearest_ref "uc003hqs.3"; class_code "="; tss_id "TSS13332"; p_id "P13426";
chr4	hg19_knownGene	exon	88400582	88400730	.	-	.	gene_id "XLOC_014159"; transcript_id "5_00037907"; exon_number "2"; gene_name "uc003hqs.3"; oId "uc003hqs.3"; nearest_ref "uc003hqs.3"; class_code "="; tss_id "TSS13332"; p_id "P13426";
chr4	hg19_knownGene	exon	88401524	88401672	.	-	.	gene_id "XLOC_014159"; transcript_id "5_00037907"; exon_number "3"; gene_name "uc003hqs.3"; oId "uc003hqs.3"; nearest_ref "uc003hqs.3"; class_code "="; tss_id "TSS13332"; p_id "P13426";
chr4	hg19_knownGene	exon	88403576	88403712	.	-	.	gene_id "XLOC_014159"; transcript_id "5_00037907"; exon_number "4"; gene_name "uc003hqs.3"; oId "uc003hqs.3"; nearest_ref "uc003hqs.3"; class_code "="; tss_id "TSS13332"; p_id "P13426";
chr4	hg19_knownGene	exon	88411425	88411545	.	-	.	gene_id "XLOC_014159"; transcript_id "5_00037907"; exon_number "5"; gene_name "uc003hqs.3"; oId "uc003hqs.3"; nearest_ref "uc003hqs.3"; class_code "="; tss_id "TSS13332"; p_id "P13426";
chr4	hg19_knownGene	exon	88411912	88412030	.	-	.	gene_id "XLOC_014159"; transcript_id "5_00037907"; exon_number "6"; gene_name "uc003hqs.3"; oId "uc003hqs.3"; nearest_ref "uc003hqs.3"; class_code "="; tss_id "TSS13332"; p_id "P13426";
chr4	hg19_knownGene	exon	88412770	88412842	.	-	.	gene_id "XLOC_014159"; transcript_id "5_00037907"; exon_number "7"; gene_name "uc003hqs.3"; oId "uc003hqs.3"; nearest_ref "uc003hqs.3"; class_code "="; tss_id "TSS13332"; p_id "P13426";
chr4	hg19_knownGene	exon	88414734	88415750	.	-	.	gene_id "XLOC_014159"; transcript_id "5_00037907"; exon_number "8"; gene_name "uc003hqs.3"; oId "uc003hqs.3"; nearest_ref "uc003hqs.3"; class_code "="; tss_id "TSS13332"; p_id "P13426";
chr4	hg19_knownGene	exon	88416133	88416279	.	-	.	gene_id "XLOC_014159"; transcript_id "5_00037907"; exon_number "9"; gene_name "uc003hqs.3"; oId "uc003hqs.3"; nearest_ref "uc003hqs.3"; class_code "="; tss_id "TSS13332"; p_id "P13426";
chr4	hg19_knownGene	exon	88420673	88420737	.	-	.	gene_id "XLOC_014159"; transcript_id "5_00037907"; exon_number "10"; gene_name "uc003hqs.3"; oId "uc003hqs.3"; nearest_ref "uc003hqs.3"; class_code "="; tss_id "TSS13332"; p_id "P13426";
chr4	hg19_knownGene	exon	88450197	88450655	.	-	.	gene_id "XLOC_014159"; transcript_id "5_00037907"; exon_number "11"; gene_name "uc003hqs.3"; oId "uc003hqs.3"; nearest_ref "uc003hqs.3"; class_code "="; tss_id "TSS13332"; p_id "P13426";
chr4	hg19_knownGene	exon	88414716	88415750	.	-	.	gene_id "XLOC_014159"; transcript_id "5_00037911"; exon_number "1"; gene_name "uc003hqt.2"; oId "uc003hqt.2"; nearest_ref "uc003hqt.2"; class_code "="; tss_id "TSS13332"; p_id "P13425";
chr4	hg19_knownGene	exon	88416133	88416279	.	-	.	gene_id "XLOC_014159"; transcript_id "5_00037911"; exon_number "2"; gene_name "uc003hqt.2"; oId "uc003hqt.2"; nearest_ref "uc003hqt.2"; class_code "="; tss_id "TSS13332"; p_id "P13425";
chr4	hg19_knownGene	exon	88420673	88420737	.	-	.	gene_id "XLOC_014159"; transcript_id "5_00037911"; exon_number "3"; gene_name "uc003hqt.2"; oId "uc003hqt.2"; nearest_ref "uc003hqt.2"; class_code "="; tss_id "TSS13332"; p_id "P13425";
chr4	hg19_knownGene	exon	88450197	88450655	.	-	.	gene_id "XLOC_014159"; transcript_id "5_00037911"; exon_number "4"; gene_name "uc003hqt.2"; oId "uc003hqt.2"; nearest_ref "uc003hqt.2"; class_code "="; tss_id "TSS13332"; p_id "P13425";
chr4	hg19_knownGene	exon	89011417	89013533	.	-	.	gene_id "XLOC_014160"; transcript_id "5_00037912"; exon_number "1"; gene_name "uc003hrf.2"; oId "uc003hrf.2"; nearest_ref "uc003hrf.2"; class_code "="; tss_id "TSS13333"; p_id "P13429";
chr4	hg19_knownGene	exon	89015729	89015811	.	-	.	gene_id "XLOC_014160"; transcript_id "5_00037912"; exon_number "2"; gene_name "uc003hrf.2"; oId "uc003hrf.2"; nearest_ref "uc003hrf.2"; class_code "="; tss_id "TSS13333"; p_id "P13429";
chr4	hg19_knownGene	exon	89016672	89016761	.	-	.	gene_id "XLOC_014160"; transcript_id "5_00037912"; exon_number "3"; gene_name "uc003hrf.2"; oId "uc003hrf.2"; nearest_ref "uc003hrf.2"; class_code "="; tss_id "TSS13333"; p_id "P13429";
chr4	hg19_knownGene	exon	89018605	89018759	.	-	.	gene_id "XLOC_014160"; transcript_id "5_00037912"; exon_number "4"; gene_name "uc003hrf.2"; oId "uc003hrf.2"; nearest_ref "uc003hrf.2"; class_code "="; tss_id "TSS13333"; p_id "P13429";
chr4	hg19_knownGene	exon	89020476	89020600	.	-	.	gene_id "XLOC_014160"; transcript_id "5_00037912"; exon_number "5"; gene_name "uc003hrf.2"; oId "uc003hrf.2"; nearest_ref "uc003hrf.2"; class_code "="; tss_id "TSS13333"; p_id "P13429";
chr4	hg19_knownGene	exon	89022382	89022471	.	-	.	gene_id "XLOC_014160"; transcript_id "5_00037912"; exon_number "6"; gene_name "uc003hrf.2"; oId "uc003hrf.2"; nearest_ref "uc003hrf.2"; class_code "="; tss_id "TSS13333"; p_id "P13429";
chr4	hg19_knownGene	exon	89028336	89028418	.	-	.	gene_id "XLOC_014160"; transcript_id "5_00037912"; exon_number "7"; gene_name "uc003hrf.2"; oId "uc003hrf.2"; nearest_ref "uc003hrf.2"; class_code "="; tss_id "TSS13333"; p_id "P13429";
chr4	hg19_knownGene	exon	89034455	89034699	.	-	.	gene_id "XLOC_014160"; transcript_id "5_00037912"; exon_number "8"; gene_name "uc003hrf.2"; oId "uc003hrf.2"; nearest_ref "uc003hrf.2"; class_code "="; tss_id "TSS13333"; p_id "P13429";
chr4	hg19_knownGene	exon	89036109	89036210	.	-	.	gene_id "XLOC_014160"; transcript_id "5_00037912"; exon_number "9"; gene_name "uc003hrf.2"; oId "uc003hrf.2"; nearest_ref "uc003hrf.2"; class_code "="; tss_id "TSS13333"; p_id "P13429";
chr4	hg19_knownGene	exon	89039261	89039412	.	-	.	gene_id "XLOC_014160"; transcript_id "5_00037912"; exon_number "10"; gene_name "uc003hrf.2"; oId "uc003hrf.2"; nearest_ref "uc003hrf.2"; class_code "="; tss_id "TSS13333"; p_id "P13429";
chr4	hg19_knownGene	exon	89042787	89042944	.	-	.	gene_id "XLOC_014160"; transcript_id "5_00037912"; exon_number "11"; gene_name "uc003hrf.2"; oId "uc003hrf.2"; nearest_ref "uc003hrf.2"; class_code "="; tss_id "TSS13333"; p_id "P13429";
chr4	hg19_knownGene	exon	89052213	89052365	.	-	.	gene_id "XLOC_014160"; transcript_id "5_00037912"; exon_number "12"; gene_name "uc003hrf.2"; oId "uc003hrf.2"; nearest_ref "uc003hrf.2"; class_code "="; tss_id "TSS13333"; p_id "P13429";
chr4	hg19_knownGene	exon	89052955	89053069	.	-	.	gene_id "XLOC_014160"; transcript_id "5_00037912"; exon_number "13"; gene_name "uc003hrf.2"; oId "uc003hrf.2"; nearest_ref "uc003hrf.2"; class_code "="; tss_id "TSS13333"; p_id "P13429";
chr4	hg19_knownGene	exon	89011417	89013533	.	-	.	gene_id "XLOC_014160"; transcript_id "5_00037913"; exon_number "1"; gene_name "uc003hrg.2"; oId "uc003hrg.2"; nearest_ref "uc003hrg.2"; class_code "="; tss_id "TSS13334"; p_id "P13428";
chr4	hg19_knownGene	exon	89015729	89015811	.	-	.	gene_id "XLOC_014160"; transcript_id "5_00037913"; exon_number "2"; gene_name "uc003hrg.2"; oId "uc003hrg.2"; nearest_ref "uc003hrg.2"; class_code "="; tss_id "TSS13334"; p_id "P13428";
chr4	hg19_knownGene	exon	89016672	89016761	.	-	.	gene_id "XLOC_014160"; transcript_id "5_00037913"; exon_number "3"; gene_name "uc003hrg.2"; oId "uc003hrg.2"; nearest_ref "uc003hrg.2"; class_code "="; tss_id "TSS13334"; p_id "P13428";
chr4	hg19_knownGene	exon	89018605	89018759	.	-	.	gene_id "XLOC_014160"; transcript_id "5_00037913"; exon_number "4"; gene_name "uc003hrg.2"; oId "uc003hrg.2"; nearest_ref "uc003hrg.2"; class_code "="; tss_id "TSS13334"; p_id "P13428";
chr4	hg19_knownGene	exon	89020476	89020600	.	-	.	gene_id "XLOC_014160"; transcript_id "5_00037913"; exon_number "5"; gene_name "uc003hrg.2"; oId "uc003hrg.2"; nearest_ref "uc003hrg.2"; class_code "="; tss_id "TSS13334"; p_id "P13428";
chr4	hg19_knownGene	exon	89022382	89022471	.	-	.	gene_id "XLOC_014160"; transcript_id "5_00037913"; exon_number "6"; gene_name "uc003hrg.2"; oId "uc003hrg.2"; nearest_ref "uc003hrg.2"; class_code "="; tss_id "TSS13334"; p_id "P13428";
chr4	hg19_knownGene	exon	89028336	89028418	.	-	.	gene_id "XLOC_014160"; transcript_id "5_00037913"; exon_number "7"; gene_name "uc003hrg.2"; oId "uc003hrg.2"; nearest_ref "uc003hrg.2"; class_code "="; tss_id "TSS13334"; p_id "P13428";
chr4	hg19_knownGene	exon	89034455	89034705	.	-	.	gene_id "XLOC_014160"; transcript_id "5_00037913"; exon_number "8"; gene_name "uc003hrg.2"; oId "uc003hrg.2"; nearest_ref "uc003hrg.2"; class_code "="; tss_id "TSS13334"; p_id "P13428";
chr4	hg19_knownGene	exon	89036109	89036210	.	-	.	gene_id "XLOC_014160"; transcript_id "5_00037913"; exon_number "9"; gene_name "uc003hrg.2"; oId "uc003hrg.2"; nearest_ref "uc003hrg.2"; class_code "="; tss_id "TSS13334"; p_id "P13428";
chr4	hg19_knownGene	exon	89039261	89039412	.	-	.	gene_id "XLOC_014160"; transcript_id "5_00037913"; exon_number "10"; gene_name "uc003hrg.2"; oId "uc003hrg.2"; nearest_ref "uc003hrg.2"; class_code "="; tss_id "TSS13334"; p_id "P13428";
chr4	hg19_knownGene	exon	89042787	89042944	.	-	.	gene_id "XLOC_014160"; transcript_id "5_00037913"; exon_number "11"; gene_name "uc003hrg.2"; oId "uc003hrg.2"; nearest_ref "uc003hrg.2"; class_code "="; tss_id "TSS13334"; p_id "P13428";
chr4	hg19_knownGene	exon	89052213	89052365	.	-	.	gene_id "XLOC_014160"; transcript_id "5_00037913"; exon_number "12"; gene_name "uc003hrg.2"; oId "uc003hrg.2"; nearest_ref "uc003hrg.2"; class_code "="; tss_id "TSS13334"; p_id "P13428";
chr4	hg19_knownGene	exon	89052955	89053069	.	-	.	gene_id "XLOC_014160"; transcript_id "5_00037913"; exon_number "13"; gene_name "uc003hrg.2"; oId "uc003hrg.2"; nearest_ref "uc003hrg.2"; class_code "="; tss_id "TSS13334"; p_id "P13428";
chr4	hg19_knownGene	exon	89053728	89053787	.	-	.	gene_id "XLOC_014160"; transcript_id "5_00037913"; exon_number "14"; gene_name "uc003hrg.2"; oId "uc003hrg.2"; nearest_ref "uc003hrg.2"; class_code "="; tss_id "TSS13334"; p_id "P13428";
chr4	hg19_knownGene	exon	89060945	89061166	.	-	.	gene_id "XLOC_014160"; transcript_id "5_00037913"; exon_number "15"; gene_name "uc003hrg.2"; oId "uc003hrg.2"; nearest_ref "uc003hrg.2"; class_code "="; tss_id "TSS13334"; p_id "P13428";
chr4	hg19_knownGene	exon	89079538	89080011	.	-	.	gene_id "XLOC_014160"; transcript_id "5_00037913"; exon_number "16"; gene_name "uc003hrg.2"; oId "uc003hrg.2"; nearest_ref "uc003hrg.2"; class_code "="; tss_id "TSS13334"; p_id "P13428";
chr4	hg19_knownGene	exon	89011417	89013533	.	-	.	gene_id "XLOC_014160"; transcript_id "5_00037914"; exon_number "1"; gene_name "uc003hrh.2"; oId "uc003hrh.2"; nearest_ref "uc003hrh.2"; class_code "="; tss_id "TSS13335"; p_id "P13431";
chr4	hg19_knownGene	exon	89015729	89015811	.	-	.	gene_id "XLOC_014160"; transcript_id "5_00037914"; exon_number "2"; gene_name "uc003hrh.2"; oId "uc003hrh.2"; nearest_ref "uc003hrh.2"; class_code "="; tss_id "TSS13335"; p_id "P13431";
chr4	hg19_knownGene	exon	89016672	89016751	.	-	.	gene_id "XLOC_014160"; transcript_id "5_00037914"; exon_number "3"; gene_name "uc003hrh.2"; oId "uc003hrh.2"; nearest_ref "uc003hrh.2"; class_code "="; tss_id "TSS13335"; p_id "P13431";
chr4	hg19_knownGene	exon	89018605	89018759	.	-	.	gene_id "XLOC_014160"; transcript_id "5_00037914"; exon_number "4"; gene_name "uc003hrh.2"; oId "uc003hrh.2"; nearest_ref "uc003hrh.2"; class_code "="; tss_id "TSS13335"; p_id "P13431";
chr4	hg19_knownGene	exon	89020476	89020600	.	-	.	gene_id "XLOC_014160"; transcript_id "5_00037914"; exon_number "5"; gene_name "uc003hrh.2"; oId "uc003hrh.2"; nearest_ref "uc003hrh.2"; class_code "="; tss_id "TSS13335"; p_id "P13431";
chr4	hg19_knownGene	exon	89022382	89022471	.	-	.	gene_id "XLOC_014160"; transcript_id "5_00037914"; exon_number "6"; gene_name "uc003hrh.2"; oId "uc003hrh.2"; nearest_ref "uc003hrh.2"; class_code "="; tss_id "TSS13335"; p_id "P13431";
chr4	hg19_knownGene	exon	89028336	89028418	.	-	.	gene_id "XLOC_014160"; transcript_id "5_00037914"; exon_number "7"; gene_name "uc003hrh.2"; oId "uc003hrh.2"; nearest_ref "uc003hrh.2"; class_code "="; tss_id "TSS13335"; p_id "P13431";
chr4	hg19_knownGene	exon	89034455	89034705	.	-	.	gene_id "XLOC_014160"; transcript_id "5_00037914"; exon_number "8"; gene_name "uc003hrh.2"; oId "uc003hrh.2"; nearest_ref "uc003hrh.2"; class_code "="; tss_id "TSS13335"; p_id "P13431";
chr4	hg19_knownGene	exon	89036109	89036210	.	-	.	gene_id "XLOC_014160"; transcript_id "5_00037914"; exon_number "9"; gene_name "uc003hrh.2"; oId "uc003hrh.2"; nearest_ref "uc003hrh.2"; class_code "="; tss_id "TSS13335"; p_id "P13431";
chr4	hg19_knownGene	exon	89039261	89039412	.	-	.	gene_id "XLOC_014160"; transcript_id "5_00037914"; exon_number "10"; gene_name "uc003hrh.2"; oId "uc003hrh.2"; nearest_ref "uc003hrh.2"; class_code "="; tss_id "TSS13335"; p_id "P13431";
chr4	hg19_knownGene	exon	89042787	89042944	.	-	.	gene_id "XLOC_014160"; transcript_id "5_00037914"; exon_number "11"; gene_name "uc003hrh.2"; oId "uc003hrh.2"; nearest_ref "uc003hrh.2"; class_code "="; tss_id "TSS13335"; p_id "P13431";
chr4	hg19_knownGene	exon	89052213	89052365	.	-	.	gene_id "XLOC_014160"; transcript_id "5_00037914"; exon_number "12"; gene_name "uc003hrh.2"; oId "uc003hrh.2"; nearest_ref "uc003hrh.2"; class_code "="; tss_id "TSS13335"; p_id "P13431";
chr4	hg19_knownGene	exon	89052955	89053069	.	-	.	gene_id "XLOC_014160"; transcript_id "5_00037914"; exon_number "13"; gene_name "uc003hrh.2"; oId "uc003hrh.2"; nearest_ref "uc003hrh.2"; class_code "="; tss_id "TSS13335"; p_id "P13431";
chr4	hg19_knownGene	exon	89053728	89053787	.	-	.	gene_id "XLOC_014160"; transcript_id "5_00037914"; exon_number "14"; gene_name "uc003hrh.2"; oId "uc003hrh.2"; nearest_ref "uc003hrh.2"; class_code "="; tss_id "TSS13335"; p_id "P13431";
chr4	hg19_knownGene	exon	89060945	89061166	.	-	.	gene_id "XLOC_014160"; transcript_id "5_00037914"; exon_number "15"; gene_name "uc003hrh.2"; oId "uc003hrh.2"; nearest_ref "uc003hrh.2"; class_code "="; tss_id "TSS13335"; p_id "P13431";
chr4	hg19_knownGene	exon	89152146	89152474	.	-	.	gene_id "XLOC_014160"; transcript_id "5_00037914"; exon_number "16"; gene_name "uc003hrh.2"; oId "uc003hrh.2"; nearest_ref "uc003hrh.2"; class_code "="; tss_id "TSS13335"; p_id "P13431";
chr4	Cufflinks	exon	89013487	89013533	.	-	.	gene_id "XLOC_014160"; transcript_id "5_00039349"; exon_number "1"; gene_name "uc003hrh.2"; oId "SC4.24114.4"; nearest_ref "uc003hrh.2"; class_code "j"; tss_id "TSS13334";
chr4	Cufflinks	exon	89015729	89015811	.	-	.	gene_id "XLOC_014160"; transcript_id "5_00039349"; exon_number "2"; gene_name "uc003hrh.2"; oId "SC4.24114.4"; nearest_ref "uc003hrh.2"; class_code "j"; tss_id "TSS13334";
chr4	Cufflinks	exon	89016672	89016761	.	-	.	gene_id "XLOC_014160"; transcript_id "5_00039349"; exon_number "3"; gene_name "uc003hrh.2"; oId "SC4.24114.4"; nearest_ref "uc003hrh.2"; class_code "j"; tss_id "TSS13334";
chr4	Cufflinks	exon	89018605	89018759	.	-	.	gene_id "XLOC_014160"; transcript_id "5_00039349"; exon_number "4"; gene_name "uc003hrh.2"; oId "SC4.24114.4"; nearest_ref "uc003hrh.2"; class_code "j"; tss_id "TSS13334";
chr4	Cufflinks	exon	89020476	89020600	.	-	.	gene_id "XLOC_014160"; transcript_id "5_00039349"; exon_number "5"; gene_name "uc003hrh.2"; oId "SC4.24114.4"; nearest_ref "uc003hrh.2"; class_code "j"; tss_id "TSS13334";
chr4	Cufflinks	exon	89022382	89022471	.	-	.	gene_id "XLOC_014160"; transcript_id "5_00039349"; exon_number "6"; gene_name "uc003hrh.2"; oId "SC4.24114.4"; nearest_ref "uc003hrh.2"; class_code "j"; tss_id "TSS13334";
chr4	Cufflinks	exon	89028336	89028418	.	-	.	gene_id "XLOC_014160"; transcript_id "5_00039349"; exon_number "7"; gene_name "uc003hrh.2"; oId "SC4.24114.4"; nearest_ref "uc003hrh.2"; class_code "j"; tss_id "TSS13334";
chr4	Cufflinks	exon	89034455	89034705	.	-	.	gene_id "XLOC_014160"; transcript_id "5_00039349"; exon_number "8"; gene_name "uc003hrh.2"; oId "SC4.24114.4"; nearest_ref "uc003hrh.2"; class_code "j"; tss_id "TSS13334";
chr4	Cufflinks	exon	89036109	89036210	.	-	.	gene_id "XLOC_014160"; transcript_id "5_00039349"; exon_number "9"; gene_name "uc003hrh.2"; oId "SC4.24114.4"; nearest_ref "uc003hrh.2"; class_code "j"; tss_id "TSS13334";
chr4	Cufflinks	exon	89039261	89039412	.	-	.	gene_id "XLOC_014160"; transcript_id "5_00039349"; exon_number "10"; gene_name "uc003hrh.2"; oId "SC4.24114.4"; nearest_ref "uc003hrh.2"; class_code "j"; tss_id "TSS13334";
chr4	Cufflinks	exon	89042787	89042944	.	-	.	gene_id "XLOC_014160"; transcript_id "5_00039349"; exon_number "11"; gene_name "uc003hrh.2"; oId "SC4.24114.4"; nearest_ref "uc003hrh.2"; class_code "j"; tss_id "TSS13334";
chr4	Cufflinks	exon	89052213	89052365	.	-	.	gene_id "XLOC_014160"; transcript_id "5_00039349"; exon_number "12"; gene_name "uc003hrh.2"; oId "SC4.24114.4"; nearest_ref "uc003hrh.2"; class_code "j"; tss_id "TSS13334";
chr4	Cufflinks	exon	89052955	89053069	.	-	.	gene_id "XLOC_014160"; transcript_id "5_00039349"; exon_number "13"; gene_name "uc003hrh.2"; oId "SC4.24114.4"; nearest_ref "uc003hrh.2"; class_code "j"; tss_id "TSS13334";
chr4	Cufflinks	exon	89053728	89053787	.	-	.	gene_id "XLOC_014160"; transcript_id "5_00039349"; exon_number "14"; gene_name "uc003hrh.2"; oId "SC4.24114.4"; nearest_ref "uc003hrh.2"; class_code "j"; tss_id "TSS13334";
chr4	Cufflinks	exon	89060945	89061162	.	-	.	gene_id "XLOC_014160"; transcript_id "5_00039349"; exon_number "15"; gene_name "uc003hrh.2"; oId "SC4.24114.4"; nearest_ref "uc003hrh.2"; class_code "j"; tss_id "TSS13334";
chr4	Cufflinks	exon	89079538	89080011	.	-	.	gene_id "XLOC_014160"; transcript_id "5_00039349"; exon_number "16"; gene_name "uc003hrh.2"; oId "SC4.24114.4"; nearest_ref "uc003hrh.2"; class_code "j"; tss_id "TSS13334";
chr4	Cufflinks	exon	89013487	89013533	.	-	.	gene_id "XLOC_014160"; transcript_id "5_00039350"; exon_number "1"; gene_name "uc003hrh.2"; oId "SC4.24114.5"; nearest_ref "uc003hrh.2"; class_code "j"; tss_id "TSS13336";
chr4	Cufflinks	exon	89015729	89015811	.	-	.	gene_id "XLOC_014160"; transcript_id "5_00039350"; exon_number "2"; gene_name "uc003hrh.2"; oId "SC4.24114.5"; nearest_ref "uc003hrh.2"; class_code "j"; tss_id "TSS13336";
chr4	Cufflinks	exon	89016672	89016761	.	-	.	gene_id "XLOC_014160"; transcript_id "5_00039350"; exon_number "3"; gene_name "uc003hrh.2"; oId "SC4.24114.5"; nearest_ref "uc003hrh.2"; class_code "j"; tss_id "TSS13336";
chr4	Cufflinks	exon	89018605	89018759	.	-	.	gene_id "XLOC_014160"; transcript_id "5_00039350"; exon_number "4"; gene_name "uc003hrh.2"; oId "SC4.24114.5"; nearest_ref "uc003hrh.2"; class_code "j"; tss_id "TSS13336";
chr4	Cufflinks	exon	89020476	89020600	.	-	.	gene_id "XLOC_014160"; transcript_id "5_00039350"; exon_number "5"; gene_name "uc003hrh.2"; oId "SC4.24114.5"; nearest_ref "uc003hrh.2"; class_code "j"; tss_id "TSS13336";
chr4	Cufflinks	exon	89022382	89022471	.	-	.	gene_id "XLOC_014160"; transcript_id "5_00039350"; exon_number "6"; gene_name "uc003hrh.2"; oId "SC4.24114.5"; nearest_ref "uc003hrh.2"; class_code "j"; tss_id "TSS13336";
chr4	Cufflinks	exon	89028336	89028418	.	-	.	gene_id "XLOC_014160"; transcript_id "5_00039350"; exon_number "7"; gene_name "uc003hrh.2"; oId "SC4.24114.5"; nearest_ref "uc003hrh.2"; class_code "j"; tss_id "TSS13336";
chr4	Cufflinks	exon	89034455	89034705	.	-	.	gene_id "XLOC_014160"; transcript_id "5_00039350"; exon_number "8"; gene_name "uc003hrh.2"; oId "SC4.24114.5"; nearest_ref "uc003hrh.2"; class_code "j"; tss_id "TSS13336";
chr4	Cufflinks	exon	89036109	89036210	.	-	.	gene_id "XLOC_014160"; transcript_id "5_00039350"; exon_number "9"; gene_name "uc003hrh.2"; oId "SC4.24114.5"; nearest_ref "uc003hrh.2"; class_code "j"; tss_id "TSS13336";
chr4	Cufflinks	exon	89039261	89039412	.	-	.	gene_id "XLOC_014160"; transcript_id "5_00039350"; exon_number "10"; gene_name "uc003hrh.2"; oId "SC4.24114.5"; nearest_ref "uc003hrh.2"; class_code "j"; tss_id "TSS13336";
chr4	Cufflinks	exon	89042787	89042944	.	-	.	gene_id "XLOC_014160"; transcript_id "5_00039350"; exon_number "11"; gene_name "uc003hrh.2"; oId "SC4.24114.5"; nearest_ref "uc003hrh.2"; class_code "j"; tss_id "TSS13336";
chr4	Cufflinks	exon	89052213	89052365	.	-	.	gene_id "XLOC_014160"; transcript_id "5_00039350"; exon_number "12"; gene_name "uc003hrh.2"; oId "SC4.24114.5"; nearest_ref "uc003hrh.2"; class_code "j"; tss_id "TSS13336";
chr4	Cufflinks	exon	89052955	89053069	.	-	.	gene_id "XLOC_014160"; transcript_id "5_00039350"; exon_number "13"; gene_name "uc003hrh.2"; oId "SC4.24114.5"; nearest_ref "uc003hrh.2"; class_code "j"; tss_id "TSS13336";
chr4	Cufflinks	exon	89053728	89053787	.	-	.	gene_id "XLOC_014160"; transcript_id "5_00039350"; exon_number "14"; gene_name "uc003hrh.2"; oId "SC4.24114.5"; nearest_ref "uc003hrh.2"; class_code "j"; tss_id "TSS13336";
chr4	Cufflinks	exon	89060945	89061166	.	-	.	gene_id "XLOC_014160"; transcript_id "5_00039350"; exon_number "15"; gene_name "uc003hrh.2"; oId "SC4.24114.5"; nearest_ref "uc003hrh.2"; class_code "j"; tss_id "TSS13336";
chr4	Cufflinks	exon	89080357	89080459	.	-	.	gene_id "XLOC_014160"; transcript_id "5_00039350"; exon_number "16"; gene_name "uc003hrh.2"; oId "SC4.24114.5"; nearest_ref "uc003hrh.2"; class_code "j"; tss_id "TSS13336";
chr4	hg19_knownGene	exon	89052955	89053069	.	-	.	gene_id "XLOC_014160"; transcript_id "5_00037915"; exon_number "1"; gene_name "uc003hri.1"; oId "uc003hri.1"; nearest_ref "uc003hri.1"; class_code "="; tss_id "TSS13337"; p_id "P13430";
chr4	hg19_knownGene	exon	89053728	89053787	.	-	.	gene_id "XLOC_014160"; transcript_id "5_00037915"; exon_number "2"; gene_name "uc003hri.1"; oId "uc003hri.1"; nearest_ref "uc003hri.1"; class_code "="; tss_id "TSS13337"; p_id "P13430";
chr4	hg19_knownGene	exon	89060945	89061166	.	-	.	gene_id "XLOC_014160"; transcript_id "5_00037915"; exon_number "3"; gene_name "uc003hri.1"; oId "uc003hri.1"; nearest_ref "uc003hri.1"; class_code "="; tss_id "TSS13337"; p_id "P13430";
chr4	hg19_knownGene	exon	89079729	89079823	.	-	.	gene_id "XLOC_014160"; transcript_id "5_00037915"; exon_number "4"; gene_name "uc003hri.1"; oId "uc003hri.1"; nearest_ref "uc003hri.1"; class_code "="; tss_id "TSS13337"; p_id "P13430";
chr4	Cufflinks	exon	89178768	89183914	.	-	.	gene_id "XLOC_014161"; transcript_id "5_00040023"; exon_number "1"; gene_name "uc003hrm.3"; oId "uc003hrl.1_ext"; nearest_ref "uc003hrm.3"; class_code "e";
chr4	Cufflinks	exon	89178768	89183878	.	-	.	gene_id "XLOC_014161"; transcript_id "5_00040024"; exon_number "1"; gene_name "uc003hrn.2"; oId "upf3.16432.2"; nearest_ref "uc003hrn.2"; class_code "j"; tss_id "TSS13338";
chr4	Cufflinks	exon	89186153	89186287	.	-	.	gene_id "XLOC_014161"; transcript_id "5_00040024"; exon_number "2"; gene_name "uc003hrn.2"; oId "upf3.16432.2"; nearest_ref "uc003hrn.2"; class_code "j"; tss_id "TSS13338";
chr4	Cufflinks	exon	89189342	89189486	.	-	.	gene_id "XLOC_014161"; transcript_id "5_00040024"; exon_number "3"; gene_name "uc003hrn.2"; oId "upf3.16432.2"; nearest_ref "uc003hrn.2"; class_code "j"; tss_id "TSS13338";
chr4	Cufflinks	exon	89189893	89190058	.	-	.	gene_id "XLOC_014161"; transcript_id "5_00040024"; exon_number "4"; gene_name "uc003hrn.2"; oId "upf3.16432.2"; nearest_ref "uc003hrn.2"; class_code "j"; tss_id "TSS13338";
chr4	Cufflinks	exon	89198295	89198395	.	-	.	gene_id "XLOC_014161"; transcript_id "5_00040024"; exon_number "5"; gene_name "uc003hrn.2"; oId "upf3.16432.2"; nearest_ref "uc003hrn.2"; class_code "j"; tss_id "TSS13338";
chr4	Cufflinks	exon	89205558	89205888	.	-	.	gene_id "XLOC_014161"; transcript_id "5_00040024"; exon_number "6"; gene_name "uc003hrn.2"; oId "upf3.16432.2"; nearest_ref "uc003hrn.2"; class_code "j"; tss_id "TSS13338";
chr4	Cufflinks	exon	89178768	89183878	.	-	.	gene_id "XLOC_014161"; transcript_id "5_00037920"; exon_number "1"; gene_name "uc003hrm.3"; oId "SC4.24115.2"; nearest_ref "uc003hrm.3"; class_code "="; tss_id "TSS13338"; p_id "P13433";
chr4	Cufflinks	exon	89186153	89186287	.	-	.	gene_id "XLOC_014161"; transcript_id "5_00037920"; exon_number "2"; gene_name "uc003hrm.3"; oId "SC4.24115.2"; nearest_ref "uc003hrm.3"; class_code "="; tss_id "TSS13338"; p_id "P13433";
chr4	Cufflinks	exon	89189342	89189486	.	-	.	gene_id "XLOC_014161"; transcript_id "5_00037920"; exon_number "3"; gene_name "uc003hrm.3"; oId "SC4.24115.2"; nearest_ref "uc003hrm.3"; class_code "="; tss_id "TSS13338"; p_id "P13433";
chr4	Cufflinks	exon	89189893	89190058	.	-	.	gene_id "XLOC_014161"; transcript_id "5_00037920"; exon_number "4"; gene_name "uc003hrm.3"; oId "SC4.24115.2"; nearest_ref "uc003hrm.3"; class_code "="; tss_id "TSS13338"; p_id "P13433";
chr4	Cufflinks	exon	89198295	89198395	.	-	.	gene_id "XLOC_014161"; transcript_id "5_00037920"; exon_number "5"; gene_name "uc003hrm.3"; oId "SC4.24115.2"; nearest_ref "uc003hrm.3"; class_code "="; tss_id "TSS13338"; p_id "P13433";
chr4	Cufflinks	exon	89199296	89199794	.	-	.	gene_id "XLOC_014161"; transcript_id "5_00037920"; exon_number "6"; gene_name "uc003hrm.3"; oId "SC4.24115.2"; nearest_ref "uc003hrm.3"; class_code "="; tss_id "TSS13338"; p_id "P13433";
chr4	Cufflinks	exon	89205558	89205888	.	-	.	gene_id "XLOC_014161"; transcript_id "5_00037920"; exon_number "7"; gene_name "uc003hrm.3"; oId "SC4.24115.2"; nearest_ref "uc003hrm.3"; class_code "="; tss_id "TSS13338"; p_id "P13433";
chr4	Cufflinks	exon	89181373	89183878	.	-	.	gene_id "XLOC_014161"; transcript_id "5_00037919"; exon_number "1"; gene_name "uc010ikp.1"; oId "SC3.15594.1"; nearest_ref "uc010ikp.1"; class_code "j"; tss_id "TSS13339";
chr4	Cufflinks	exon	89186153	89186287	.	-	.	gene_id "XLOC_014161"; transcript_id "5_00037919"; exon_number "2"; gene_name "uc010ikp.1"; oId "SC3.15594.1"; nearest_ref "uc010ikp.1"; class_code "j"; tss_id "TSS13339";
chr4	Cufflinks	exon	89189342	89189486	.	-	.	gene_id "XLOC_014161"; transcript_id "5_00037919"; exon_number "3"; gene_name "uc010ikp.1"; oId "SC3.15594.1"; nearest_ref "uc010ikp.1"; class_code "j"; tss_id "TSS13339";
chr4	Cufflinks	exon	89189893	89190058	.	-	.	gene_id "XLOC_014161"; transcript_id "5_00037919"; exon_number "4"; gene_name "uc010ikp.1"; oId "SC3.15594.1"; nearest_ref "uc010ikp.1"; class_code "j"; tss_id "TSS13339";
chr4	Cufflinks	exon	89192152	89192417	.	-	.	gene_id "XLOC_014161"; transcript_id "5_00037919"; exon_number "5"; gene_name "uc010ikp.1"; oId "SC3.15594.1"; nearest_ref "uc010ikp.1"; class_code "j"; tss_id "TSS13339";
chr4	Cufflinks	exon	89186080	89186287	.	-	.	gene_id "XLOC_014161"; transcript_id "5_00040025"; exon_number "1"; gene_name "uc003hrm.3"; oId "upf3.16432.5"; nearest_ref "uc003hrm.3"; class_code "c"; tss_id "TSS13338";
chr4	Cufflinks	exon	89189342	89189486	.	-	.	gene_id "XLOC_014161"; transcript_id "5_00040025"; exon_number "2"; gene_name "uc003hrm.3"; oId "upf3.16432.5"; nearest_ref "uc003hrm.3"; class_code "c"; tss_id "TSS13338";
chr4	Cufflinks	exon	89189893	89190058	.	-	.	gene_id "XLOC_014161"; transcript_id "5_00040025"; exon_number "3"; gene_name "uc003hrm.3"; oId "upf3.16432.5"; nearest_ref "uc003hrm.3"; class_code "c"; tss_id "TSS13338";
chr4	Cufflinks	exon	89198295	89198395	.	-	.	gene_id "XLOC_014161"; transcript_id "5_00040025"; exon_number "4"; gene_name "uc003hrm.3"; oId "upf3.16432.5"; nearest_ref "uc003hrm.3"; class_code "c"; tss_id "TSS13338";
chr4	Cufflinks	exon	89199296	89199794	.	-	.	gene_id "XLOC_014161"; transcript_id "5_00040025"; exon_number "5"; gene_name "uc003hrm.3"; oId "upf3.16432.5"; nearest_ref "uc003hrm.3"; class_code "c"; tss_id "TSS13338";
chr4	Cufflinks	exon	89205558	89205888	.	-	.	gene_id "XLOC_014161"; transcript_id "5_00040025"; exon_number "6"; gene_name "uc003hrm.3"; oId "upf3.16432.5"; nearest_ref "uc003hrm.3"; class_code "c"; tss_id "TSS13338";
chr4	hg19_knownGene	exon	89189893	89190058	.	-	.	gene_id "XLOC_014161"; transcript_id "5_00037921"; exon_number "1"; gene_name "uc010ikp.1"; oId "uc010ikp.1"; nearest_ref "uc010ikp.1"; class_code "="; tss_id "TSS13338"; p_id "P13434";
chr4	hg19_knownGene	exon	89192152	89192341	.	-	.	gene_id "XLOC_014161"; transcript_id "5_00037921"; exon_number "2"; gene_name "uc010ikp.1"; oId "uc010ikp.1"; nearest_ref "uc010ikp.1"; class_code "="; tss_id "TSS13338"; p_id "P13434";
chr4	hg19_knownGene	exon	89198295	89198395	.	-	.	gene_id "XLOC_014161"; transcript_id "5_00037921"; exon_number "3"; gene_name "uc010ikp.1"; oId "uc010ikp.1"; nearest_ref "uc010ikp.1"; class_code "="; tss_id "TSS13338"; p_id "P13434";
chr4	hg19_knownGene	exon	89199296	89199794	.	-	.	gene_id "XLOC_014161"; transcript_id "5_00037921"; exon_number "4"; gene_name "uc010ikp.1"; oId "uc010ikp.1"; nearest_ref "uc010ikp.1"; class_code "="; tss_id "TSS13338"; p_id "P13434";
chr4	hg19_knownGene	exon	89205558	89205888	.	-	.	gene_id "XLOC_014161"; transcript_id "5_00037921"; exon_number "5"; gene_name "uc010ikp.1"; oId "uc010ikp.1"; nearest_ref "uc010ikp.1"; class_code "="; tss_id "TSS13338"; p_id "P13434";
chr4	hg19_knownGene	exon	89196299	89198395	.	-	.	gene_id "XLOC_014161"; transcript_id "5_00037922"; exon_number "1"; gene_name "uc003hrn.2"; oId "uc003hrn.2"; nearest_ref "uc003hrn.2"; class_code "="; tss_id "TSS13338"; p_id "P13432";
chr4	hg19_knownGene	exon	89199296	89199794	.	-	.	gene_id "XLOC_014161"; transcript_id "5_00037922"; exon_number "2"; gene_name "uc003hrn.2"; oId "uc003hrn.2"; nearest_ref "uc003hrn.2"; class_code "="; tss_id "TSS13338"; p_id "P13432";
chr4	hg19_knownGene	exon	89205558	89205888	.	-	.	gene_id "XLOC_014161"; transcript_id "5_00037922"; exon_number "3"; gene_name "uc003hrn.2"; oId "uc003hrn.2"; nearest_ref "uc003hrn.2"; class_code "="; tss_id "TSS13338"; p_id "P13432";
chr4	Cufflinks	exon	89376427	89377534	.	-	.	gene_id "XLOC_014162"; transcript_id "5_00039352"; exon_number "1"; oId "SC4.24119.1"; class_code "u";
chr4	Cufflinks	exon	89429829	89429982	.	-	.	gene_id "XLOC_014163"; transcript_id "5_00039353"; exon_number "1"; oId "SC4.24116.1"; class_code ".";
chr4	hg19_knownGene	exon	89442135	89443180	.	-	.	gene_id "XLOC_014164"; transcript_id "5_00037924"; exon_number "1"; gene_name "uc003hru.1"; oId "uc003hru.1"; nearest_ref "uc003hru.1"; class_code "="; tss_id "TSS13340"; p_id "P13435";
chr4	hg19_knownGene	exon	89444649	89444955	.	-	.	gene_id "XLOC_014164"; transcript_id "5_00037924"; exon_number "2"; gene_name "uc003hru.1"; oId "uc003hru.1"; nearest_ref "uc003hru.1"; class_code "="; tss_id "TSS13340"; p_id "P13435";
chr4	Cufflinks	exon	89617066	89619027	.	-	.	gene_id "XLOC_014165"; transcript_id "5_00037925"; exon_number "1"; gene_name "uc003hrx.2"; oId "SC3.uc003hrx.2.1"; nearest_ref "uc003hrx.2"; class_code "c";
chr4	hg19_knownGene	exon	89647106	89649810	.	-	.	gene_id "XLOC_014166"; transcript_id "5_00037926"; exon_number "1"; gene_name "uc011cdp.1"; oId "uc011cdp.1"; nearest_ref "uc011cdp.1"; class_code "="; tss_id "TSS13341"; p_id "P13442";
chr4	hg19_knownGene	exon	89652478	89652579	.	-	.	gene_id "XLOC_014166"; transcript_id "5_00037926"; exon_number "2"; gene_name "uc011cdp.1"; oId "uc011cdp.1"; nearest_ref "uc011cdp.1"; class_code "="; tss_id "TSS13341"; p_id "P13442";
chr4	hg19_knownGene	exon	89653153	89653349	.	-	.	gene_id "XLOC_014166"; transcript_id "5_00037926"; exon_number "3"; gene_name "uc011cdp.1"; oId "uc011cdp.1"; nearest_ref "uc011cdp.1"; class_code "="; tss_id "TSS13341"; p_id "P13442";
chr4	hg19_knownGene	exon	89658623	89658720	.	-	.	gene_id "XLOC_014166"; transcript_id "5_00037926"; exon_number "4"; gene_name "uc011cdp.1"; oId "uc011cdp.1"; nearest_ref "uc011cdp.1"; class_code "="; tss_id "TSS13341"; p_id "P13442";
chr4	hg19_knownGene	exon	89647106	89649810	.	-	.	gene_id "XLOC_014166"; transcript_id "5_00037927"; exon_number "1"; gene_name "uc003hsa.1"; oId "uc003hsa.1"; nearest_ref "uc003hsa.1"; class_code "="; tss_id "TSS13342"; p_id "P13446";
chr4	hg19_knownGene	exon	89652478	89652579	.	-	.	gene_id "XLOC_014166"; transcript_id "5_00037927"; exon_number "2"; gene_name "uc003hsa.1"; oId "uc003hsa.1"; nearest_ref "uc003hsa.1"; class_code "="; tss_id "TSS13342"; p_id "P13446";
chr4	hg19_knownGene	exon	89653153	89653349	.	-	.	gene_id "XLOC_014166"; transcript_id "5_00037927"; exon_number "3"; gene_name "uc003hsa.1"; oId "uc003hsa.1"; nearest_ref "uc003hsa.1"; class_code "="; tss_id "TSS13342"; p_id "P13446";
chr4	hg19_knownGene	exon	89660181	89660276	.	-	.	gene_id "XLOC_014166"; transcript_id "5_00037927"; exon_number "4"; gene_name "uc003hsa.1"; oId "uc003hsa.1"; nearest_ref "uc003hsa.1"; class_code "="; tss_id "TSS13342"; p_id "P13446";
chr4	hg19_knownGene	exon	89668083	89668166	.	-	.	gene_id "XLOC_014166"; transcript_id "5_00037927"; exon_number "5"; gene_name "uc003hsa.1"; oId "uc003hsa.1"; nearest_ref "uc003hsa.1"; class_code "="; tss_id "TSS13342"; p_id "P13446";
chr4	hg19_knownGene	exon	89668782	89669002	.	-	.	gene_id "XLOC_014166"; transcript_id "5_00037927"; exon_number "6"; gene_name "uc003hsa.1"; oId "uc003hsa.1"; nearest_ref "uc003hsa.1"; class_code "="; tss_id "TSS13342"; p_id "P13446";
chr4	hg19_knownGene	exon	89670103	89670184	.	-	.	gene_id "XLOC_014166"; transcript_id "5_00037927"; exon_number "7"; gene_name "uc003hsa.1"; oId "uc003hsa.1"; nearest_ref "uc003hsa.1"; class_code "="; tss_id "TSS13342"; p_id "P13446";
chr4	hg19_knownGene	exon	89670922	89671060	.	-	.	gene_id "XLOC_014166"; transcript_id "5_00037927"; exon_number "8"; gene_name "uc003hsa.1"; oId "uc003hsa.1"; nearest_ref "uc003hsa.1"; class_code "="; tss_id "TSS13342"; p_id "P13446";
chr4	hg19_knownGene	exon	89671575	89671788	.	-	.	gene_id "XLOC_014166"; transcript_id "5_00037927"; exon_number "9"; gene_name "uc003hsa.1"; oId "uc003hsa.1"; nearest_ref "uc003hsa.1"; class_code "="; tss_id "TSS13342"; p_id "P13446";
chr4	hg19_knownGene	exon	89679905	89680620	.	-	.	gene_id "XLOC_014166"; transcript_id "5_00037927"; exon_number "10"; gene_name "uc003hsa.1"; oId "uc003hsa.1"; nearest_ref "uc003hsa.1"; class_code "="; tss_id "TSS13342"; p_id "P13446";
chr4	hg19_knownGene	exon	89647106	89649810	.	-	.	gene_id "XLOC_014166"; transcript_id "5_00037931"; exon_number "1"; gene_name "uc011cdq.1"; oId "uc011cdq.1"; nearest_ref "uc011cdq.1"; class_code "="; tss_id "TSS13343"; p_id "P13445";
chr4	hg19_knownGene	exon	89652478	89652579	.	-	.	gene_id "XLOC_014166"; transcript_id "5_00037931"; exon_number "2"; gene_name "uc011cdq.1"; oId "uc011cdq.1"; nearest_ref "uc011cdq.1"; class_code "="; tss_id "TSS13343"; p_id "P13445";
chr4	hg19_knownGene	exon	89653153	89653349	.	-	.	gene_id "XLOC_014166"; transcript_id "5_00037931"; exon_number "3"; gene_name "uc011cdq.1"; oId "uc011cdq.1"; nearest_ref "uc011cdq.1"; class_code "="; tss_id "TSS13343"; p_id "P13445";
chr4	hg19_knownGene	exon	89658623	89658706	.	-	.	gene_id "XLOC_014166"; transcript_id "5_00037931"; exon_number "4"; gene_name "uc011cdq.1"; oId "uc011cdq.1"; nearest_ref "uc011cdq.1"; class_code "="; tss_id "TSS13343"; p_id "P13445";
chr4	hg19_knownGene	exon	89660181	89660276	.	-	.	gene_id "XLOC_014166"; transcript_id "5_00037931"; exon_number "5"; gene_name "uc011cdq.1"; oId "uc011cdq.1"; nearest_ref "uc011cdq.1"; class_code "="; tss_id "TSS13343"; p_id "P13445";
chr4	hg19_knownGene	exon	89668083	89668166	.	-	.	gene_id "XLOC_014166"; transcript_id "5_00037931"; exon_number "6"; gene_name "uc011cdq.1"; oId "uc011cdq.1"; nearest_ref "uc011cdq.1"; class_code "="; tss_id "TSS13343"; p_id "P13445";
chr4	hg19_knownGene	exon	89668782	89669002	.	-	.	gene_id "XLOC_014166"; transcript_id "5_00037931"; exon_number "7"; gene_name "uc011cdq.1"; oId "uc011cdq.1"; nearest_ref "uc011cdq.1"; class_code "="; tss_id "TSS13343"; p_id "P13445";
chr4	hg19_knownGene	exon	89670103	89670184	.	-	.	gene_id "XLOC_014166"; transcript_id "5_00037931"; exon_number "8"; gene_name "uc011cdq.1"; oId "uc011cdq.1"; nearest_ref "uc011cdq.1"; class_code "="; tss_id "TSS13343"; p_id "P13445";
chr4	hg19_knownGene	exon	89670922	89671060	.	-	.	gene_id "XLOC_014166"; transcript_id "5_00037931"; exon_number "9"; gene_name "uc011cdq.1"; oId "uc011cdq.1"; nearest_ref "uc011cdq.1"; class_code "="; tss_id "TSS13343"; p_id "P13445";
chr4	hg19_knownGene	exon	89671575	89671788	.	-	.	gene_id "XLOC_014166"; transcript_id "5_00037931"; exon_number "10"; gene_name "uc011cdq.1"; oId "uc011cdq.1"; nearest_ref "uc011cdq.1"; class_code "="; tss_id "TSS13343"; p_id "P13445";
chr4	hg19_knownGene	exon	89679905	89680052	.	-	.	gene_id "XLOC_014166"; transcript_id "5_00037931"; exon_number "11"; gene_name "uc011cdq.1"; oId "uc011cdq.1"; nearest_ref "uc011cdq.1"; class_code "="; tss_id "TSS13343"; p_id "P13445";
chr4	hg19_knownGene	exon	89688704	89688746	.	-	.	gene_id "XLOC_014166"; transcript_id "5_00037931"; exon_number "12"; gene_name "uc011cdq.1"; oId "uc011cdq.1"; nearest_ref "uc011cdq.1"; class_code "="; tss_id "TSS13343"; p_id "P13445";
chr4	hg19_knownGene	exon	89689134	89689210	.	-	.	gene_id "XLOC_014166"; transcript_id "5_00037931"; exon_number "13"; gene_name "uc011cdq.1"; oId "uc011cdq.1"; nearest_ref "uc011cdq.1"; class_code "="; tss_id "TSS13343"; p_id "P13445";
chr4	hg19_knownGene	exon	89702316	89702502	.	-	.	gene_id "XLOC_014166"; transcript_id "5_00037931"; exon_number "14"; gene_name "uc011cdq.1"; oId "uc011cdq.1"; nearest_ref "uc011cdq.1"; class_code "="; tss_id "TSS13343"; p_id "P13445";
chr4	hg19_knownGene	exon	89708904	89709083	.	-	.	gene_id "XLOC_014166"; transcript_id "5_00037931"; exon_number "15"; gene_name "uc011cdq.1"; oId "uc011cdq.1"; nearest_ref "uc011cdq.1"; class_code "="; tss_id "TSS13343"; p_id "P13445";
chr4	hg19_knownGene	exon	89744127	89744402	.	-	.	gene_id "XLOC_014166"; transcript_id "5_00037931"; exon_number "16"; gene_name "uc011cdq.1"; oId "uc011cdq.1"; nearest_ref "uc011cdq.1"; class_code "="; tss_id "TSS13343"; p_id "P13445";
chr4	hg19_knownGene	exon	89647106	89649810	.	-	.	gene_id "XLOC_014166"; transcript_id "5_00037930"; exon_number "1"; gene_name "uc003hsd.1"; oId "uc003hsd.1"; nearest_ref "uc003hsd.1"; class_code "="; tss_id "TSS13343"; p_id "P13437";
chr4	hg19_knownGene	exon	89652478	89652579	.	-	.	gene_id "XLOC_014166"; transcript_id "5_00037930"; exon_number "2"; gene_name "uc003hsd.1"; oId "uc003hsd.1"; nearest_ref "uc003hsd.1"; class_code "="; tss_id "TSS13343"; p_id "P13437";
chr4	hg19_knownGene	exon	89653153	89653349	.	-	.	gene_id "XLOC_014166"; transcript_id "5_00037930"; exon_number "3"; gene_name "uc003hsd.1"; oId "uc003hsd.1"; nearest_ref "uc003hsd.1"; class_code "="; tss_id "TSS13343"; p_id "P13437";
chr4	hg19_knownGene	exon	89660181	89660276	.	-	.	gene_id "XLOC_014166"; transcript_id "5_00037930"; exon_number "4"; gene_name "uc003hsd.1"; oId "uc003hsd.1"; nearest_ref "uc003hsd.1"; class_code "="; tss_id "TSS13343"; p_id "P13437";
chr4	hg19_knownGene	exon	89668083	89668166	.	-	.	gene_id "XLOC_014166"; transcript_id "5_00037930"; exon_number "5"; gene_name "uc003hsd.1"; oId "uc003hsd.1"; nearest_ref "uc003hsd.1"; class_code "="; tss_id "TSS13343"; p_id "P13437";
chr4	hg19_knownGene	exon	89668782	89669002	.	-	.	gene_id "XLOC_014166"; transcript_id "5_00037930"; exon_number "6"; gene_name "uc003hsd.1"; oId "uc003hsd.1"; nearest_ref "uc003hsd.1"; class_code "="; tss_id "TSS13343"; p_id "P13437";
chr4	hg19_knownGene	exon	89670103	89670184	.	-	.	gene_id "XLOC_014166"; transcript_id "5_00037930"; exon_number "7"; gene_name "uc003hsd.1"; oId "uc003hsd.1"; nearest_ref "uc003hsd.1"; class_code "="; tss_id "TSS13343"; p_id "P13437";
chr4	hg19_knownGene	exon	89670922	89671060	.	-	.	gene_id "XLOC_014166"; transcript_id "5_00037930"; exon_number "8"; gene_name "uc003hsd.1"; oId "uc003hsd.1"; nearest_ref "uc003hsd.1"; class_code "="; tss_id "TSS13343"; p_id "P13437";
chr4	hg19_knownGene	exon	89671575	89671788	.	-	.	gene_id "XLOC_014166"; transcript_id "5_00037930"; exon_number "9"; gene_name "uc003hsd.1"; oId "uc003hsd.1"; nearest_ref "uc003hsd.1"; class_code "="; tss_id "TSS13343"; p_id "P13437";
chr4	hg19_knownGene	exon	89679905	89680052	.	-	.	gene_id "XLOC_014166"; transcript_id "5_00037930"; exon_number "10"; gene_name "uc003hsd.1"; oId "uc003hsd.1"; nearest_ref "uc003hsd.1"; class_code "="; tss_id "TSS13343"; p_id "P13437";
chr4	hg19_knownGene	exon	89688704	89688746	.	-	.	gene_id "XLOC_014166"; transcript_id "5_00037930"; exon_number "11"; gene_name "uc003hsd.1"; oId "uc003hsd.1"; nearest_ref "uc003hsd.1"; class_code "="; tss_id "TSS13343"; p_id "P13437";
chr4	hg19_knownGene	exon	89689134	89689210	.	-	.	gene_id "XLOC_014166"; transcript_id "5_00037930"; exon_number "12"; gene_name "uc003hsd.1"; oId "uc003hsd.1"; nearest_ref "uc003hsd.1"; class_code "="; tss_id "TSS13343"; p_id "P13437";
chr4	hg19_knownGene	exon	89702316	89702502	.	-	.	gene_id "XLOC_014166"; transcript_id "5_00037930"; exon_number "13"; gene_name "uc003hsd.1"; oId "uc003hsd.1"; nearest_ref "uc003hsd.1"; class_code "="; tss_id "TSS13343"; p_id "P13437";
chr4	hg19_knownGene	exon	89708904	89709083	.	-	.	gene_id "XLOC_014166"; transcript_id "5_00037930"; exon_number "14"; gene_name "uc003hsd.1"; oId "uc003hsd.1"; nearest_ref "uc003hsd.1"; class_code "="; tss_id "TSS13343"; p_id "P13437";
chr4	hg19_knownGene	exon	89711737	89711778	.	-	.	gene_id "XLOC_014166"; transcript_id "5_00037930"; exon_number "15"; gene_name "uc003hsd.1"; oId "uc003hsd.1"; nearest_ref "uc003hsd.1"; class_code "="; tss_id "TSS13343"; p_id "P13437";
chr4	hg19_knownGene	exon	89726162	89726203	.	-	.	gene_id "XLOC_014166"; transcript_id "5_00037930"; exon_number "16"; gene_name "uc003hsd.1"; oId "uc003hsd.1"; nearest_ref "uc003hsd.1"; class_code "="; tss_id "TSS13343"; p_id "P13437";
chr4	hg19_knownGene	exon	89744127	89744402	.	-	.	gene_id "XLOC_014166"; transcript_id "5_00037930"; exon_number "17"; gene_name "uc003hsd.1"; oId "uc003hsd.1"; nearest_ref "uc003hsd.1"; class_code "="; tss_id "TSS13343"; p_id "P13437";
chr4	Cufflinks	exon	89647106	89649810	.	-	.	gene_id "XLOC_014166"; transcript_id "5_00037929"; exon_number "1"; gene_name "uc003hsc.1"; oId "uc003hsc.1_ext"; nearest_ref "uc003hsc.1"; class_code "="; tss_id "TSS13344"; p_id "P13436";
chr4	Cufflinks	exon	89652478	89652579	.	-	.	gene_id "XLOC_014166"; transcript_id "5_00037929"; exon_number "2"; gene_name "uc003hsc.1"; oId "uc003hsc.1_ext"; nearest_ref "uc003hsc.1"; class_code "="; tss_id "TSS13344"; p_id "P13436";
chr4	Cufflinks	exon	89653153	89653349	.	-	.	gene_id "XLOC_014166"; transcript_id "5_00037929"; exon_number "3"; gene_name "uc003hsc.1"; oId "uc003hsc.1_ext"; nearest_ref "uc003hsc.1"; class_code "="; tss_id "TSS13344"; p_id "P13436";
chr4	Cufflinks	exon	89658623	89658706	.	-	.	gene_id "XLOC_014166"; transcript_id "5_00037929"; exon_number "4"; gene_name "uc003hsc.1"; oId "uc003hsc.1_ext"; nearest_ref "uc003hsc.1"; class_code "="; tss_id "TSS13344"; p_id "P13436";
chr4	Cufflinks	exon	89660181	89660276	.	-	.	gene_id "XLOC_014166"; transcript_id "5_00037929"; exon_number "5"; gene_name "uc003hsc.1"; oId "uc003hsc.1_ext"; nearest_ref "uc003hsc.1"; class_code "="; tss_id "TSS13344"; p_id "P13436";
chr4	Cufflinks	exon	89668083	89668166	.	-	.	gene_id "XLOC_014166"; transcript_id "5_00037929"; exon_number "6"; gene_name "uc003hsc.1"; oId "uc003hsc.1_ext"; nearest_ref "uc003hsc.1"; class_code "="; tss_id "TSS13344"; p_id "P13436";
chr4	Cufflinks	exon	89668782	89669002	.	-	.	gene_id "XLOC_014166"; transcript_id "5_00037929"; exon_number "7"; gene_name "uc003hsc.1"; oId "uc003hsc.1_ext"; nearest_ref "uc003hsc.1"; class_code "="; tss_id "TSS13344"; p_id "P13436";
chr4	Cufflinks	exon	89670103	89670184	.	-	.	gene_id "XLOC_014166"; transcript_id "5_00037929"; exon_number "8"; gene_name "uc003hsc.1"; oId "uc003hsc.1_ext"; nearest_ref "uc003hsc.1"; class_code "="; tss_id "TSS13344"; p_id "P13436";
chr4	Cufflinks	exon	89670922	89671060	.	-	.	gene_id "XLOC_014166"; transcript_id "5_00037929"; exon_number "9"; gene_name "uc003hsc.1"; oId "uc003hsc.1_ext"; nearest_ref "uc003hsc.1"; class_code "="; tss_id "TSS13344"; p_id "P13436";
chr4	Cufflinks	exon	89671575	89671788	.	-	.	gene_id "XLOC_014166"; transcript_id "5_00037929"; exon_number "10"; gene_name "uc003hsc.1"; oId "uc003hsc.1_ext"; nearest_ref "uc003hsc.1"; class_code "="; tss_id "TSS13344"; p_id "P13436";
chr4	Cufflinks	exon	89679905	89680052	.	-	.	gene_id "XLOC_014166"; transcript_id "5_00037929"; exon_number "11"; gene_name "uc003hsc.1"; oId "uc003hsc.1_ext"; nearest_ref "uc003hsc.1"; class_code "="; tss_id "TSS13344"; p_id "P13436";
chr4	Cufflinks	exon	89688704	89688746	.	-	.	gene_id "XLOC_014166"; transcript_id "5_00037929"; exon_number "12"; gene_name "uc003hsc.1"; oId "uc003hsc.1_ext"; nearest_ref "uc003hsc.1"; class_code "="; tss_id "TSS13344"; p_id "P13436";
chr4	Cufflinks	exon	89689134	89689210	.	-	.	gene_id "XLOC_014166"; transcript_id "5_00037929"; exon_number "13"; gene_name "uc003hsc.1"; oId "uc003hsc.1_ext"; nearest_ref "uc003hsc.1"; class_code "="; tss_id "TSS13344"; p_id "P13436";
chr4	Cufflinks	exon	89702316	89702502	.	-	.	gene_id "XLOC_014166"; transcript_id "5_00037929"; exon_number "14"; gene_name "uc003hsc.1"; oId "uc003hsc.1_ext"; nearest_ref "uc003hsc.1"; class_code "="; tss_id "TSS13344"; p_id "P13436";
chr4	Cufflinks	exon	89708904	89709083	.	-	.	gene_id "XLOC_014166"; transcript_id "5_00037929"; exon_number "15"; gene_name "uc003hsc.1"; oId "uc003hsc.1_ext"; nearest_ref "uc003hsc.1"; class_code "="; tss_id "TSS13344"; p_id "P13436";
chr4	Cufflinks	exon	89711737	89711778	.	-	.	gene_id "XLOC_014166"; transcript_id "5_00037929"; exon_number "16"; gene_name "uc003hsc.1"; oId "uc003hsc.1_ext"; nearest_ref "uc003hsc.1"; class_code "="; tss_id "TSS13344"; p_id "P13436";
chr4	Cufflinks	exon	89744127	89744875	.	-	.	gene_id "XLOC_014166"; transcript_id "5_00037929"; exon_number "17"; gene_name "uc003hsc.1"; oId "uc003hsc.1_ext"; nearest_ref "uc003hsc.1"; class_code "="; tss_id "TSS13344"; p_id "P13436";
chr4	Cufflinks	exon	89647106	89649810	.	-	.	gene_id "XLOC_014166"; transcript_id "5_00037928"; exon_number "1"; gene_name "uc003hsb.1"; oId "uc003hsb.1_ext"; nearest_ref "uc003hsb.1"; class_code "="; tss_id "TSS13344"; p_id "P13447";
chr4	Cufflinks	exon	89652478	89652579	.	-	.	gene_id "XLOC_014166"; transcript_id "5_00037928"; exon_number "2"; gene_name "uc003hsb.1"; oId "uc003hsb.1_ext"; nearest_ref "uc003hsb.1"; class_code "="; tss_id "TSS13344"; p_id "P13447";
chr4	Cufflinks	exon	89653153	89653349	.	-	.	gene_id "XLOC_014166"; transcript_id "5_00037928"; exon_number "3"; gene_name "uc003hsb.1"; oId "uc003hsb.1_ext"; nearest_ref "uc003hsb.1"; class_code "="; tss_id "TSS13344"; p_id "P13447";
chr4	Cufflinks	exon	89658623	89658706	.	-	.	gene_id "XLOC_014166"; transcript_id "5_00037928"; exon_number "4"; gene_name "uc003hsb.1"; oId "uc003hsb.1_ext"; nearest_ref "uc003hsb.1"; class_code "="; tss_id "TSS13344"; p_id "P13447";
chr4	Cufflinks	exon	89660181	89660276	.	-	.	gene_id "XLOC_014166"; transcript_id "5_00037928"; exon_number "5"; gene_name "uc003hsb.1"; oId "uc003hsb.1_ext"; nearest_ref "uc003hsb.1"; class_code "="; tss_id "TSS13344"; p_id "P13447";
chr4	Cufflinks	exon	89668083	89668166	.	-	.	gene_id "XLOC_014166"; transcript_id "5_00037928"; exon_number "6"; gene_name "uc003hsb.1"; oId "uc003hsb.1_ext"; nearest_ref "uc003hsb.1"; class_code "="; tss_id "TSS13344"; p_id "P13447";
chr4	Cufflinks	exon	89668782	89669002	.	-	.	gene_id "XLOC_014166"; transcript_id "5_00037928"; exon_number "7"; gene_name "uc003hsb.1"; oId "uc003hsb.1_ext"; nearest_ref "uc003hsb.1"; class_code "="; tss_id "TSS13344"; p_id "P13447";
chr4	Cufflinks	exon	89670103	89670184	.	-	.	gene_id "XLOC_014166"; transcript_id "5_00037928"; exon_number "8"; gene_name "uc003hsb.1"; oId "uc003hsb.1_ext"; nearest_ref "uc003hsb.1"; class_code "="; tss_id "TSS13344"; p_id "P13447";
chr4	Cufflinks	exon	89670922	89671060	.	-	.	gene_id "XLOC_014166"; transcript_id "5_00037928"; exon_number "9"; gene_name "uc003hsb.1"; oId "uc003hsb.1_ext"; nearest_ref "uc003hsb.1"; class_code "="; tss_id "TSS13344"; p_id "P13447";
chr4	Cufflinks	exon	89671575	89671788	.	-	.	gene_id "XLOC_014166"; transcript_id "5_00037928"; exon_number "10"; gene_name "uc003hsb.1"; oId "uc003hsb.1_ext"; nearest_ref "uc003hsb.1"; class_code "="; tss_id "TSS13344"; p_id "P13447";
chr4	Cufflinks	exon	89679905	89680052	.	-	.	gene_id "XLOC_014166"; transcript_id "5_00037928"; exon_number "11"; gene_name "uc003hsb.1"; oId "uc003hsb.1_ext"; nearest_ref "uc003hsb.1"; class_code "="; tss_id "TSS13344"; p_id "P13447";
chr4	Cufflinks	exon	89688704	89688746	.	-	.	gene_id "XLOC_014166"; transcript_id "5_00037928"; exon_number "12"; gene_name "uc003hsb.1"; oId "uc003hsb.1_ext"; nearest_ref "uc003hsb.1"; class_code "="; tss_id "TSS13344"; p_id "P13447";
chr4	Cufflinks	exon	89689134	89689210	.	-	.	gene_id "XLOC_014166"; transcript_id "5_00037928"; exon_number "13"; gene_name "uc003hsb.1"; oId "uc003hsb.1_ext"; nearest_ref "uc003hsb.1"; class_code "="; tss_id "TSS13344"; p_id "P13447";
chr4	Cufflinks	exon	89702316	89702502	.	-	.	gene_id "XLOC_014166"; transcript_id "5_00037928"; exon_number "14"; gene_name "uc003hsb.1"; oId "uc003hsb.1_ext"; nearest_ref "uc003hsb.1"; class_code "="; tss_id "TSS13344"; p_id "P13447";
chr4	Cufflinks	exon	89708904	89709083	.	-	.	gene_id "XLOC_014166"; transcript_id "5_00037928"; exon_number "15"; gene_name "uc003hsb.1"; oId "uc003hsb.1_ext"; nearest_ref "uc003hsb.1"; class_code "="; tss_id "TSS13344"; p_id "P13447";
chr4	Cufflinks	exon	89711737	89711778	.	-	.	gene_id "XLOC_014166"; transcript_id "5_00037928"; exon_number "16"; gene_name "uc003hsb.1"; oId "uc003hsb.1_ext"; nearest_ref "uc003hsb.1"; class_code "="; tss_id "TSS13344"; p_id "P13447";
chr4	Cufflinks	exon	89726162	89726203	.	-	.	gene_id "XLOC_014166"; transcript_id "5_00037928"; exon_number "17"; gene_name "uc003hsb.1"; oId "uc003hsb.1_ext"; nearest_ref "uc003hsb.1"; class_code "="; tss_id "TSS13344"; p_id "P13447";
chr4	Cufflinks	exon	89744127	89744875	.	-	.	gene_id "XLOC_014166"; transcript_id "5_00037928"; exon_number "18"; gene_name "uc003hsb.1"; oId "uc003hsb.1_ext"; nearest_ref "uc003hsb.1"; class_code "="; tss_id "TSS13344"; p_id "P13447";
chr4	hg19_knownGene	exon	89647106	89649810	.	-	.	gene_id "XLOC_014166"; transcript_id "5_00037932"; exon_number "1"; gene_name "uc003hsf.1"; oId "uc003hsf.1"; nearest_ref "uc003hsf.1"; class_code "="; tss_id "TSS13345"; p_id "P13444";
chr4	hg19_knownGene	exon	89652478	89652579	.	-	.	gene_id "XLOC_014166"; transcript_id "5_00037932"; exon_number "2"; gene_name "uc003hsf.1"; oId "uc003hsf.1"; nearest_ref "uc003hsf.1"; class_code "="; tss_id "TSS13345"; p_id "P13444";
chr4	hg19_knownGene	exon	89653153	89653349	.	-	.	gene_id "XLOC_014166"; transcript_id "5_00037932"; exon_number "3"; gene_name "uc003hsf.1"; oId "uc003hsf.1"; nearest_ref "uc003hsf.1"; class_code "="; tss_id "TSS13345"; p_id "P13444";
chr4	hg19_knownGene	exon	89658623	89658706	.	-	.	gene_id "XLOC_014166"; transcript_id "5_00037932"; exon_number "4"; gene_name "uc003hsf.1"; oId "uc003hsf.1"; nearest_ref "uc003hsf.1"; class_code "="; tss_id "TSS13345"; p_id "P13444";
chr4	hg19_knownGene	exon	89660181	89660276	.	-	.	gene_id "XLOC_014166"; transcript_id "5_00037932"; exon_number "5"; gene_name "uc003hsf.1"; oId "uc003hsf.1"; nearest_ref "uc003hsf.1"; class_code "="; tss_id "TSS13345"; p_id "P13444";
chr4	hg19_knownGene	exon	89668083	89668166	.	-	.	gene_id "XLOC_014166"; transcript_id "5_00037932"; exon_number "6"; gene_name "uc003hsf.1"; oId "uc003hsf.1"; nearest_ref "uc003hsf.1"; class_code "="; tss_id "TSS13345"; p_id "P13444";
chr4	hg19_knownGene	exon	89668782	89669002	.	-	.	gene_id "XLOC_014166"; transcript_id "5_00037932"; exon_number "7"; gene_name "uc003hsf.1"; oId "uc003hsf.1"; nearest_ref "uc003hsf.1"; class_code "="; tss_id "TSS13345"; p_id "P13444";
chr4	hg19_knownGene	exon	89670103	89670184	.	-	.	gene_id "XLOC_014166"; transcript_id "5_00037932"; exon_number "8"; gene_name "uc003hsf.1"; oId "uc003hsf.1"; nearest_ref "uc003hsf.1"; class_code "="; tss_id "TSS13345"; p_id "P13444";
chr4	hg19_knownGene	exon	89670922	89671060	.	-	.	gene_id "XLOC_014166"; transcript_id "5_00037932"; exon_number "9"; gene_name "uc003hsf.1"; oId "uc003hsf.1"; nearest_ref "uc003hsf.1"; class_code "="; tss_id "TSS13345"; p_id "P13444";
chr4	hg19_knownGene	exon	89671575	89671788	.	-	.	gene_id "XLOC_014166"; transcript_id "5_00037932"; exon_number "10"; gene_name "uc003hsf.1"; oId "uc003hsf.1"; nearest_ref "uc003hsf.1"; class_code "="; tss_id "TSS13345"; p_id "P13444";
chr4	hg19_knownGene	exon	89679905	89680052	.	-	.	gene_id "XLOC_014166"; transcript_id "5_00037932"; exon_number "11"; gene_name "uc003hsf.1"; oId "uc003hsf.1"; nearest_ref "uc003hsf.1"; class_code "="; tss_id "TSS13345"; p_id "P13444";
chr4	hg19_knownGene	exon	89688704	89688746	.	-	.	gene_id "XLOC_014166"; transcript_id "5_00037932"; exon_number "12"; gene_name "uc003hsf.1"; oId "uc003hsf.1"; nearest_ref "uc003hsf.1"; class_code "="; tss_id "TSS13345"; p_id "P13444";
chr4	hg19_knownGene	exon	89689134	89689210	.	-	.	gene_id "XLOC_014166"; transcript_id "5_00037932"; exon_number "13"; gene_name "uc003hsf.1"; oId "uc003hsf.1"; nearest_ref "uc003hsf.1"; class_code "="; tss_id "TSS13345"; p_id "P13444";
chr4	hg19_knownGene	exon	89827530	89827613	.	-	.	gene_id "XLOC_014166"; transcript_id "5_00037932"; exon_number "14"; gene_name "uc003hsf.1"; oId "uc003hsf.1"; nearest_ref "uc003hsf.1"; class_code "="; tss_id "TSS13345"; p_id "P13444";
chr4	hg19_knownGene	exon	89859239	89859392	.	-	.	gene_id "XLOC_014166"; transcript_id "5_00037932"; exon_number "15"; gene_name "uc003hsf.1"; oId "uc003hsf.1"; nearest_ref "uc003hsf.1"; class_code "="; tss_id "TSS13345"; p_id "P13444";
chr4	hg19_knownGene	exon	89941611	89941820	.	-	.	gene_id "XLOC_014166"; transcript_id "5_00037932"; exon_number "16"; gene_name "uc003hsf.1"; oId "uc003hsf.1"; nearest_ref "uc003hsf.1"; class_code "="; tss_id "TSS13345"; p_id "P13444";
chr4	hg19_knownGene	exon	89950611	89950800	.	-	.	gene_id "XLOC_014166"; transcript_id "5_00037932"; exon_number "17"; gene_name "uc003hsf.1"; oId "uc003hsf.1"; nearest_ref "uc003hsf.1"; class_code "="; tss_id "TSS13345"; p_id "P13444";
chr4	hg19_knownGene	exon	89978089	89978323	.	-	.	gene_id "XLOC_014166"; transcript_id "5_00037932"; exon_number "18"; gene_name "uc003hsf.1"; oId "uc003hsf.1"; nearest_ref "uc003hsf.1"; class_code "="; tss_id "TSS13345"; p_id "P13444";
chr4	Cufflinks	exon	89647106	89649810	.	-	.	gene_id "XLOC_014166"; transcript_id "5_00037933"; exon_number "1"; gene_name "uc003hse.1"; oId "uc003hse.1_ext"; nearest_ref "uc003hse.1"; class_code "="; tss_id "TSS13346"; p_id "P13443";
chr4	Cufflinks	exon	89652478	89652579	.	-	.	gene_id "XLOC_014166"; transcript_id "5_00037933"; exon_number "2"; gene_name "uc003hse.1"; oId "uc003hse.1_ext"; nearest_ref "uc003hse.1"; class_code "="; tss_id "TSS13346"; p_id "P13443";
chr4	Cufflinks	exon	89653153	89653349	.	-	.	gene_id "XLOC_014166"; transcript_id "5_00037933"; exon_number "3"; gene_name "uc003hse.1"; oId "uc003hse.1_ext"; nearest_ref "uc003hse.1"; class_code "="; tss_id "TSS13346"; p_id "P13443";
chr4	Cufflinks	exon	89658623	89658706	.	-	.	gene_id "XLOC_014166"; transcript_id "5_00037933"; exon_number "4"; gene_name "uc003hse.1"; oId "uc003hse.1_ext"; nearest_ref "uc003hse.1"; class_code "="; tss_id "TSS13346"; p_id "P13443";
chr4	Cufflinks	exon	89660181	89660276	.	-	.	gene_id "XLOC_014166"; transcript_id "5_00037933"; exon_number "5"; gene_name "uc003hse.1"; oId "uc003hse.1_ext"; nearest_ref "uc003hse.1"; class_code "="; tss_id "TSS13346"; p_id "P13443";
chr4	Cufflinks	exon	89668083	89668166	.	-	.	gene_id "XLOC_014166"; transcript_id "5_00037933"; exon_number "6"; gene_name "uc003hse.1"; oId "uc003hse.1_ext"; nearest_ref "uc003hse.1"; class_code "="; tss_id "TSS13346"; p_id "P13443";
chr4	Cufflinks	exon	89668782	89669002	.	-	.	gene_id "XLOC_014166"; transcript_id "5_00037933"; exon_number "7"; gene_name "uc003hse.1"; oId "uc003hse.1_ext"; nearest_ref "uc003hse.1"; class_code "="; tss_id "TSS13346"; p_id "P13443";
chr4	Cufflinks	exon	89670103	89670184	.	-	.	gene_id "XLOC_014166"; transcript_id "5_00037933"; exon_number "8"; gene_name "uc003hse.1"; oId "uc003hse.1_ext"; nearest_ref "uc003hse.1"; class_code "="; tss_id "TSS13346"; p_id "P13443";
chr4	Cufflinks	exon	89670922	89671060	.	-	.	gene_id "XLOC_014166"; transcript_id "5_00037933"; exon_number "9"; gene_name "uc003hse.1"; oId "uc003hse.1_ext"; nearest_ref "uc003hse.1"; class_code "="; tss_id "TSS13346"; p_id "P13443";
chr4	Cufflinks	exon	89671575	89671788	.	-	.	gene_id "XLOC_014166"; transcript_id "5_00037933"; exon_number "10"; gene_name "uc003hse.1"; oId "uc003hse.1_ext"; nearest_ref "uc003hse.1"; class_code "="; tss_id "TSS13346"; p_id "P13443";
chr4	Cufflinks	exon	89679905	89680052	.	-	.	gene_id "XLOC_014166"; transcript_id "5_00037933"; exon_number "11"; gene_name "uc003hse.1"; oId "uc003hse.1_ext"; nearest_ref "uc003hse.1"; class_code "="; tss_id "TSS13346"; p_id "P13443";
chr4	Cufflinks	exon	89688704	89688746	.	-	.	gene_id "XLOC_014166"; transcript_id "5_00037933"; exon_number "12"; gene_name "uc003hse.1"; oId "uc003hse.1_ext"; nearest_ref "uc003hse.1"; class_code "="; tss_id "TSS13346"; p_id "P13443";
chr4	Cufflinks	exon	89689134	89689210	.	-	.	gene_id "XLOC_014166"; transcript_id "5_00037933"; exon_number "13"; gene_name "uc003hse.1"; oId "uc003hse.1_ext"; nearest_ref "uc003hse.1"; class_code "="; tss_id "TSS13346"; p_id "P13443";
chr4	Cufflinks	exon	89702316	89702502	.	-	.	gene_id "XLOC_014166"; transcript_id "5_00037933"; exon_number "14"; gene_name "uc003hse.1"; oId "uc003hse.1_ext"; nearest_ref "uc003hse.1"; class_code "="; tss_id "TSS13346"; p_id "P13443";
chr4	Cufflinks	exon	89708904	89709083	.	-	.	gene_id "XLOC_014166"; transcript_id "5_00037933"; exon_number "15"; gene_name "uc003hse.1"; oId "uc003hse.1_ext"; nearest_ref "uc003hse.1"; class_code "="; tss_id "TSS13346"; p_id "P13443";
chr4	Cufflinks	exon	89711737	89711778	.	-	.	gene_id "XLOC_014166"; transcript_id "5_00037933"; exon_number "16"; gene_name "uc003hse.1"; oId "uc003hse.1_ext"; nearest_ref "uc003hse.1"; class_code "="; tss_id "TSS13346"; p_id "P13443";
chr4	Cufflinks	exon	89726162	89726203	.	-	.	gene_id "XLOC_014166"; transcript_id "5_00037933"; exon_number "17"; gene_name "uc003hse.1"; oId "uc003hse.1_ext"; nearest_ref "uc003hse.1"; class_code "="; tss_id "TSS13346"; p_id "P13443";
chr4	Cufflinks	exon	89772171	89772334	.	-	.	gene_id "XLOC_014166"; transcript_id "5_00037933"; exon_number "18"; gene_name "uc003hse.1"; oId "uc003hse.1_ext"; nearest_ref "uc003hse.1"; class_code "="; tss_id "TSS13346"; p_id "P13443";
chr4	Cufflinks	exon	89827530	89827613	.	-	.	gene_id "XLOC_014166"; transcript_id "5_00037933"; exon_number "19"; gene_name "uc003hse.1"; oId "uc003hse.1_ext"; nearest_ref "uc003hse.1"; class_code "="; tss_id "TSS13346"; p_id "P13443";
chr4	Cufflinks	exon	89859239	89859392	.	-	.	gene_id "XLOC_014166"; transcript_id "5_00037933"; exon_number "20"; gene_name "uc003hse.1"; oId "uc003hse.1_ext"; nearest_ref "uc003hse.1"; class_code "="; tss_id "TSS13346"; p_id "P13443";
chr4	Cufflinks	exon	89912124	89912301	.	-	.	gene_id "XLOC_014166"; transcript_id "5_00037933"; exon_number "21"; gene_name "uc003hse.1"; oId "uc003hse.1_ext"; nearest_ref "uc003hse.1"; class_code "="; tss_id "TSS13346"; p_id "P13443";
chr4	Cufflinks	exon	89941611	89941820	.	-	.	gene_id "XLOC_014166"; transcript_id "5_00037933"; exon_number "22"; gene_name "uc003hse.1"; oId "uc003hse.1_ext"; nearest_ref "uc003hse.1"; class_code "="; tss_id "TSS13346"; p_id "P13443";
chr4	Cufflinks	exon	89950611	89950800	.	-	.	gene_id "XLOC_014166"; transcript_id "5_00037933"; exon_number "23"; gene_name "uc003hse.1"; oId "uc003hse.1_ext"; nearest_ref "uc003hse.1"; class_code "="; tss_id "TSS13346"; p_id "P13443";
chr4	Cufflinks	exon	89978089	89978538	.	-	.	gene_id "XLOC_014166"; transcript_id "5_00037933"; exon_number "24"; gene_name "uc003hse.1"; oId "uc003hse.1_ext"; nearest_ref "uc003hse.1"; class_code "="; tss_id "TSS13346"; p_id "P13443";
chr4	Cufflinks	exon	89647728	89649810	.	-	.	gene_id "XLOC_014166"; transcript_id "5_00037934"; exon_number "1"; gene_name "uc003hsh.1"; oId "SC3.15651.9"; nearest_ref "uc003hsh.1"; class_code "j"; tss_id "TSS13347";
chr4	Cufflinks	exon	89652478	89652579	.	-	.	gene_id "XLOC_014166"; transcript_id "5_00037934"; exon_number "2"; gene_name "uc003hsh.1"; oId "SC3.15651.9"; nearest_ref "uc003hsh.1"; class_code "j"; tss_id "TSS13347";
chr4	Cufflinks	exon	89653153	89653349	.	-	.	gene_id "XLOC_014166"; transcript_id "5_00037934"; exon_number "3"; gene_name "uc003hsh.1"; oId "SC3.15651.9"; nearest_ref "uc003hsh.1"; class_code "j"; tss_id "TSS13347";
chr4	Cufflinks	exon	89658623	89658706	.	-	.	gene_id "XLOC_014166"; transcript_id "5_00037934"; exon_number "4"; gene_name "uc003hsh.1"; oId "SC3.15651.9"; nearest_ref "uc003hsh.1"; class_code "j"; tss_id "TSS13347";
chr4	Cufflinks	exon	89660181	89660276	.	-	.	gene_id "XLOC_014166"; transcript_id "5_00037934"; exon_number "5"; gene_name "uc003hsh.1"; oId "SC3.15651.9"; nearest_ref "uc003hsh.1"; class_code "j"; tss_id "TSS13347";
chr4	Cufflinks	exon	89668083	89668166	.	-	.	gene_id "XLOC_014166"; transcript_id "5_00037934"; exon_number "6"; gene_name "uc003hsh.1"; oId "SC3.15651.9"; nearest_ref "uc003hsh.1"; class_code "j"; tss_id "TSS13347";
chr4	Cufflinks	exon	89668782	89669002	.	-	.	gene_id "XLOC_014166"; transcript_id "5_00037934"; exon_number "7"; gene_name "uc003hsh.1"; oId "SC3.15651.9"; nearest_ref "uc003hsh.1"; class_code "j"; tss_id "TSS13347";
chr4	Cufflinks	exon	89670103	89670184	.	-	.	gene_id "XLOC_014166"; transcript_id "5_00037934"; exon_number "8"; gene_name "uc003hsh.1"; oId "SC3.15651.9"; nearest_ref "uc003hsh.1"; class_code "j"; tss_id "TSS13347";
chr4	Cufflinks	exon	89670922	89671060	.	-	.	gene_id "XLOC_014166"; transcript_id "5_00037934"; exon_number "9"; gene_name "uc003hsh.1"; oId "SC3.15651.9"; nearest_ref "uc003hsh.1"; class_code "j"; tss_id "TSS13347";
chr4	Cufflinks	exon	89671575	89671788	.	-	.	gene_id "XLOC_014166"; transcript_id "5_00037934"; exon_number "10"; gene_name "uc003hsh.1"; oId "SC3.15651.9"; nearest_ref "uc003hsh.1"; class_code "j"; tss_id "TSS13347";
chr4	Cufflinks	exon	89679905	89680052	.	-	.	gene_id "XLOC_014166"; transcript_id "5_00037934"; exon_number "11"; gene_name "uc003hsh.1"; oId "SC3.15651.9"; nearest_ref "uc003hsh.1"; class_code "j"; tss_id "TSS13347";
chr4	Cufflinks	exon	89688704	89688746	.	-	.	gene_id "XLOC_014166"; transcript_id "5_00037934"; exon_number "12"; gene_name "uc003hsh.1"; oId "SC3.15651.9"; nearest_ref "uc003hsh.1"; class_code "j"; tss_id "TSS13347";
chr4	Cufflinks	exon	89689134	89689210	.	-	.	gene_id "XLOC_014166"; transcript_id "5_00037934"; exon_number "13"; gene_name "uc003hsh.1"; oId "SC3.15651.9"; nearest_ref "uc003hsh.1"; class_code "j"; tss_id "TSS13347";
chr4	Cufflinks	exon	89702316	89702502	.	-	.	gene_id "XLOC_014166"; transcript_id "5_00037934"; exon_number "14"; gene_name "uc003hsh.1"; oId "SC3.15651.9"; nearest_ref "uc003hsh.1"; class_code "j"; tss_id "TSS13347";
chr4	Cufflinks	exon	89708904	89709083	.	-	.	gene_id "XLOC_014166"; transcript_id "5_00037934"; exon_number "15"; gene_name "uc003hsh.1"; oId "SC3.15651.9"; nearest_ref "uc003hsh.1"; class_code "j"; tss_id "TSS13347";
chr4	Cufflinks	exon	89711737	89711778	.	-	.	gene_id "XLOC_014166"; transcript_id "5_00037934"; exon_number "16"; gene_name "uc003hsh.1"; oId "SC3.15651.9"; nearest_ref "uc003hsh.1"; class_code "j"; tss_id "TSS13347";
chr4	Cufflinks	exon	89726162	89726203	.	-	.	gene_id "XLOC_014166"; transcript_id "5_00037934"; exon_number "17"; gene_name "uc003hsh.1"; oId "SC3.15651.9"; nearest_ref "uc003hsh.1"; class_code "j"; tss_id "TSS13347";
chr4	Cufflinks	exon	89772171	89772334	.	-	.	gene_id "XLOC_014166"; transcript_id "5_00037934"; exon_number "18"; gene_name "uc003hsh.1"; oId "SC3.15651.9"; nearest_ref "uc003hsh.1"; class_code "j"; tss_id "TSS13347";
chr4	Cufflinks	exon	89827530	89827613	.	-	.	gene_id "XLOC_014166"; transcript_id "5_00037934"; exon_number "19"; gene_name "uc003hsh.1"; oId "SC3.15651.9"; nearest_ref "uc003hsh.1"; class_code "j"; tss_id "TSS13347";
chr4	Cufflinks	exon	89859239	89859392	.	-	.	gene_id "XLOC_014166"; transcript_id "5_00037934"; exon_number "20"; gene_name "uc003hsh.1"; oId "SC3.15651.9"; nearest_ref "uc003hsh.1"; class_code "j"; tss_id "TSS13347";
chr4	Cufflinks	exon	89870477	89870547	.	-	.	gene_id "XLOC_014166"; transcript_id "5_00037934"; exon_number "21"; gene_name "uc003hsh.1"; oId "SC3.15651.9"; nearest_ref "uc003hsh.1"; class_code "j"; tss_id "TSS13347";
chr4	Cufflinks	exon	89647880	89649810	.	-	.	gene_id "XLOC_014166"; transcript_id "5_00040027"; exon_number "1"; gene_name "uc003hsh.1"; oId "upf3.16466.9"; nearest_ref "uc003hsh.1"; class_code "j"; tss_id "TSS13343";
chr4	Cufflinks	exon	89652478	89652579	.	-	.	gene_id "XLOC_014166"; transcript_id "5_00040027"; exon_number "2"; gene_name "uc003hsh.1"; oId "upf3.16466.9"; nearest_ref "uc003hsh.1"; class_code "j"; tss_id "TSS13343";
chr4	Cufflinks	exon	89653153	89653349	.	-	.	gene_id "XLOC_014166"; transcript_id "5_00040027"; exon_number "3"; gene_name "uc003hsh.1"; oId "upf3.16466.9"; nearest_ref "uc003hsh.1"; class_code "j"; tss_id "TSS13343";
chr4	Cufflinks	exon	89660181	89660276	.	-	.	gene_id "XLOC_014166"; transcript_id "5_00040027"; exon_number "4"; gene_name "uc003hsh.1"; oId "upf3.16466.9"; nearest_ref "uc003hsh.1"; class_code "j"; tss_id "TSS13343";
chr4	Cufflinks	exon	89668083	89668166	.	-	.	gene_id "XLOC_014166"; transcript_id "5_00040027"; exon_number "5"; gene_name "uc003hsh.1"; oId "upf3.16466.9"; nearest_ref "uc003hsh.1"; class_code "j"; tss_id "TSS13343";
chr4	Cufflinks	exon	89668782	89669002	.	-	.	gene_id "XLOC_014166"; transcript_id "5_00040027"; exon_number "6"; gene_name "uc003hsh.1"; oId "upf3.16466.9"; nearest_ref "uc003hsh.1"; class_code "j"; tss_id "TSS13343";
chr4	Cufflinks	exon	89670103	89670184	.	-	.	gene_id "XLOC_014166"; transcript_id "5_00040027"; exon_number "7"; gene_name "uc003hsh.1"; oId "upf3.16466.9"; nearest_ref "uc003hsh.1"; class_code "j"; tss_id "TSS13343";
chr4	Cufflinks	exon	89670922	89671060	.	-	.	gene_id "XLOC_014166"; transcript_id "5_00040027"; exon_number "8"; gene_name "uc003hsh.1"; oId "upf3.16466.9"; nearest_ref "uc003hsh.1"; class_code "j"; tss_id "TSS13343";
chr4	Cufflinks	exon	89671575	89671788	.	-	.	gene_id "XLOC_014166"; transcript_id "5_00040027"; exon_number "9"; gene_name "uc003hsh.1"; oId "upf3.16466.9"; nearest_ref "uc003hsh.1"; class_code "j"; tss_id "TSS13343";
chr4	Cufflinks	exon	89679905	89680052	.	-	.	gene_id "XLOC_014166"; transcript_id "5_00040027"; exon_number "10"; gene_name "uc003hsh.1"; oId "upf3.16466.9"; nearest_ref "uc003hsh.1"; class_code "j"; tss_id "TSS13343";
chr4	Cufflinks	exon	89688704	89688746	.	-	.	gene_id "XLOC_014166"; transcript_id "5_00040027"; exon_number "11"; gene_name "uc003hsh.1"; oId "upf3.16466.9"; nearest_ref "uc003hsh.1"; class_code "j"; tss_id "TSS13343";
chr4	Cufflinks	exon	89689134	89689210	.	-	.	gene_id "XLOC_014166"; transcript_id "5_00040027"; exon_number "12"; gene_name "uc003hsh.1"; oId "upf3.16466.9"; nearest_ref "uc003hsh.1"; class_code "j"; tss_id "TSS13343";
chr4	Cufflinks	exon	89702316	89702502	.	-	.	gene_id "XLOC_014166"; transcript_id "5_00040027"; exon_number "13"; gene_name "uc003hsh.1"; oId "upf3.16466.9"; nearest_ref "uc003hsh.1"; class_code "j"; tss_id "TSS13343";
chr4	Cufflinks	exon	89708904	89709083	.	-	.	gene_id "XLOC_014166"; transcript_id "5_00040027"; exon_number "14"; gene_name "uc003hsh.1"; oId "upf3.16466.9"; nearest_ref "uc003hsh.1"; class_code "j"; tss_id "TSS13343";
chr4	Cufflinks	exon	89711737	89711778	.	-	.	gene_id "XLOC_014166"; transcript_id "5_00040027"; exon_number "15"; gene_name "uc003hsh.1"; oId "upf3.16466.9"; nearest_ref "uc003hsh.1"; class_code "j"; tss_id "TSS13343";
chr4	Cufflinks	exon	89744127	89744463	.	-	.	gene_id "XLOC_014166"; transcript_id "5_00040027"; exon_number "16"; gene_name "uc003hsh.1"; oId "upf3.16466.9"; nearest_ref "uc003hsh.1"; class_code "j"; tss_id "TSS13343";
chr4	Cufflinks	exon	89647880	89649810	.	-	.	gene_id "XLOC_014166"; transcript_id "5_00040026"; exon_number "1"; gene_name "uc003hsh.1"; oId "upf3.16466.11"; nearest_ref "uc003hsh.1"; class_code "j"; tss_id "TSS13343";
chr4	Cufflinks	exon	89652478	89652579	.	-	.	gene_id "XLOC_014166"; transcript_id "5_00040026"; exon_number "2"; gene_name "uc003hsh.1"; oId "upf3.16466.11"; nearest_ref "uc003hsh.1"; class_code "j"; tss_id "TSS13343";
chr4	Cufflinks	exon	89653153	89653349	.	-	.	gene_id "XLOC_014166"; transcript_id "5_00040026"; exon_number "3"; gene_name "uc003hsh.1"; oId "upf3.16466.11"; nearest_ref "uc003hsh.1"; class_code "j"; tss_id "TSS13343";
chr4	Cufflinks	exon	89658623	89658706	.	-	.	gene_id "XLOC_014166"; transcript_id "5_00040026"; exon_number "4"; gene_name "uc003hsh.1"; oId "upf3.16466.11"; nearest_ref "uc003hsh.1"; class_code "j"; tss_id "TSS13343";
chr4	Cufflinks	exon	89660181	89660276	.	-	.	gene_id "XLOC_014166"; transcript_id "5_00040026"; exon_number "5"; gene_name "uc003hsh.1"; oId "upf3.16466.11"; nearest_ref "uc003hsh.1"; class_code "j"; tss_id "TSS13343";
chr4	Cufflinks	exon	89668083	89668166	.	-	.	gene_id "XLOC_014166"; transcript_id "5_00040026"; exon_number "6"; gene_name "uc003hsh.1"; oId "upf3.16466.11"; nearest_ref "uc003hsh.1"; class_code "j"; tss_id "TSS13343";
chr4	Cufflinks	exon	89668782	89669002	.	-	.	gene_id "XLOC_014166"; transcript_id "5_00040026"; exon_number "7"; gene_name "uc003hsh.1"; oId "upf3.16466.11"; nearest_ref "uc003hsh.1"; class_code "j"; tss_id "TSS13343";
chr4	Cufflinks	exon	89670103	89670184	.	-	.	gene_id "XLOC_014166"; transcript_id "5_00040026"; exon_number "8"; gene_name "uc003hsh.1"; oId "upf3.16466.11"; nearest_ref "uc003hsh.1"; class_code "j"; tss_id "TSS13343";
chr4	Cufflinks	exon	89670922	89671060	.	-	.	gene_id "XLOC_014166"; transcript_id "5_00040026"; exon_number "9"; gene_name "uc003hsh.1"; oId "upf3.16466.11"; nearest_ref "uc003hsh.1"; class_code "j"; tss_id "TSS13343";
chr4	Cufflinks	exon	89671575	89671788	.	-	.	gene_id "XLOC_014166"; transcript_id "5_00040026"; exon_number "10"; gene_name "uc003hsh.1"; oId "upf3.16466.11"; nearest_ref "uc003hsh.1"; class_code "j"; tss_id "TSS13343";
chr4	Cufflinks	exon	89679905	89680052	.	-	.	gene_id "XLOC_014166"; transcript_id "5_00040026"; exon_number "11"; gene_name "uc003hsh.1"; oId "upf3.16466.11"; nearest_ref "uc003hsh.1"; class_code "j"; tss_id "TSS13343";
chr4	Cufflinks	exon	89688704	89688746	.	-	.	gene_id "XLOC_014166"; transcript_id "5_00040026"; exon_number "12"; gene_name "uc003hsh.1"; oId "upf3.16466.11"; nearest_ref "uc003hsh.1"; class_code "j"; tss_id "TSS13343";
chr4	Cufflinks	exon	89702316	89702502	.	-	.	gene_id "XLOC_014166"; transcript_id "5_00040026"; exon_number "13"; gene_name "uc003hsh.1"; oId "upf3.16466.11"; nearest_ref "uc003hsh.1"; class_code "j"; tss_id "TSS13343";
chr4	Cufflinks	exon	89708904	89709083	.	-	.	gene_id "XLOC_014166"; transcript_id "5_00040026"; exon_number "14"; gene_name "uc003hsh.1"; oId "upf3.16466.11"; nearest_ref "uc003hsh.1"; class_code "j"; tss_id "TSS13343";
chr4	Cufflinks	exon	89711737	89711778	.	-	.	gene_id "XLOC_014166"; transcript_id "5_00040026"; exon_number "15"; gene_name "uc003hsh.1"; oId "upf3.16466.11"; nearest_ref "uc003hsh.1"; class_code "j"; tss_id "TSS13343";
chr4	Cufflinks	exon	89726162	89726203	.	-	.	gene_id "XLOC_014166"; transcript_id "5_00040026"; exon_number "16"; gene_name "uc003hsh.1"; oId "upf3.16466.11"; nearest_ref "uc003hsh.1"; class_code "j"; tss_id "TSS13343";
chr4	Cufflinks	exon	89744127	89744463	.	-	.	gene_id "XLOC_014166"; transcript_id "5_00040026"; exon_number "17"; gene_name "uc003hsh.1"; oId "upf3.16466.11"; nearest_ref "uc003hsh.1"; class_code "j"; tss_id "TSS13343";
chr4	Cufflinks	exon	89647896	89649810	.	-	.	gene_id "XLOC_014166"; transcript_id "5_00040981"; exon_number "1"; gene_name "uc003hsh.1"; oId "upf1_r4.28666.10"; nearest_ref "uc003hsh.1"; class_code "j"; tss_id "TSS13349";
chr4	Cufflinks	exon	89652478	89652579	.	-	.	gene_id "XLOC_014166"; transcript_id "5_00040981"; exon_number "2"; gene_name "uc003hsh.1"; oId "upf1_r4.28666.10"; nearest_ref "uc003hsh.1"; class_code "j"; tss_id "TSS13349";
chr4	Cufflinks	exon	89653153	89653349	.	-	.	gene_id "XLOC_014166"; transcript_id "5_00040981"; exon_number "3"; gene_name "uc003hsh.1"; oId "upf1_r4.28666.10"; nearest_ref "uc003hsh.1"; class_code "j"; tss_id "TSS13349";
chr4	Cufflinks	exon	89658623	89658706	.	-	.	gene_id "XLOC_014166"; transcript_id "5_00040981"; exon_number "4"; gene_name "uc003hsh.1"; oId "upf1_r4.28666.10"; nearest_ref "uc003hsh.1"; class_code "j"; tss_id "TSS13349";
chr4	Cufflinks	exon	89660181	89660276	.	-	.	gene_id "XLOC_014166"; transcript_id "5_00040981"; exon_number "5"; gene_name "uc003hsh.1"; oId "upf1_r4.28666.10"; nearest_ref "uc003hsh.1"; class_code "j"; tss_id "TSS13349";
chr4	Cufflinks	exon	89668083	89668166	.	-	.	gene_id "XLOC_014166"; transcript_id "5_00040981"; exon_number "6"; gene_name "uc003hsh.1"; oId "upf1_r4.28666.10"; nearest_ref "uc003hsh.1"; class_code "j"; tss_id "TSS13349";
chr4	Cufflinks	exon	89668782	89669002	.	-	.	gene_id "XLOC_014166"; transcript_id "5_00040981"; exon_number "7"; gene_name "uc003hsh.1"; oId "upf1_r4.28666.10"; nearest_ref "uc003hsh.1"; class_code "j"; tss_id "TSS13349";
chr4	Cufflinks	exon	89670103	89670184	.	-	.	gene_id "XLOC_014166"; transcript_id "5_00040981"; exon_number "8"; gene_name "uc003hsh.1"; oId "upf1_r4.28666.10"; nearest_ref "uc003hsh.1"; class_code "j"; tss_id "TSS13349";
chr4	Cufflinks	exon	89670922	89671060	.	-	.	gene_id "XLOC_014166"; transcript_id "5_00040981"; exon_number "9"; gene_name "uc003hsh.1"; oId "upf1_r4.28666.10"; nearest_ref "uc003hsh.1"; class_code "j"; tss_id "TSS13349";
chr4	Cufflinks	exon	89671575	89671788	.	-	.	gene_id "XLOC_014166"; transcript_id "5_00040981"; exon_number "10"; gene_name "uc003hsh.1"; oId "upf1_r4.28666.10"; nearest_ref "uc003hsh.1"; class_code "j"; tss_id "TSS13349";
chr4	Cufflinks	exon	89679905	89680052	.	-	.	gene_id "XLOC_014166"; transcript_id "5_00040981"; exon_number "11"; gene_name "uc003hsh.1"; oId "upf1_r4.28666.10"; nearest_ref "uc003hsh.1"; class_code "j"; tss_id "TSS13349";
chr4	Cufflinks	exon	89688704	89688746	.	-	.	gene_id "XLOC_014166"; transcript_id "5_00040981"; exon_number "12"; gene_name "uc003hsh.1"; oId "upf1_r4.28666.10"; nearest_ref "uc003hsh.1"; class_code "j"; tss_id "TSS13349";
chr4	Cufflinks	exon	89702316	89702502	.	-	.	gene_id "XLOC_014166"; transcript_id "5_00040981"; exon_number "13"; gene_name "uc003hsh.1"; oId "upf1_r4.28666.10"; nearest_ref "uc003hsh.1"; class_code "j"; tss_id "TSS13349";
chr4	Cufflinks	exon	89708904	89709083	.	-	.	gene_id "XLOC_014166"; transcript_id "5_00040981"; exon_number "14"; gene_name "uc003hsh.1"; oId "upf1_r4.28666.10"; nearest_ref "uc003hsh.1"; class_code "j"; tss_id "TSS13349";
chr4	Cufflinks	exon	89711737	89711778	.	-	.	gene_id "XLOC_014166"; transcript_id "5_00040981"; exon_number "15"; gene_name "uc003hsh.1"; oId "upf1_r4.28666.10"; nearest_ref "uc003hsh.1"; class_code "j"; tss_id "TSS13349";
chr4	Cufflinks	exon	89744127	89744752	.	-	.	gene_id "XLOC_014166"; transcript_id "5_00040981"; exon_number "16"; gene_name "uc003hsh.1"; oId "upf1_r4.28666.10"; nearest_ref "uc003hsh.1"; class_code "j"; tss_id "TSS13349";
chr4	Cufflinks	exon	89647896	89649810	.	-	.	gene_id "XLOC_014166"; transcript_id "5_00040983"; exon_number "1"; gene_name "uc003hsh.1"; oId "upf1_r4.28666.9"; nearest_ref "uc003hsh.1"; class_code "j"; tss_id "TSS13345";
chr4	Cufflinks	exon	89652478	89652579	.	-	.	gene_id "XLOC_014166"; transcript_id "5_00040983"; exon_number "2"; gene_name "uc003hsh.1"; oId "upf1_r4.28666.9"; nearest_ref "uc003hsh.1"; class_code "j"; tss_id "TSS13345";
chr4	Cufflinks	exon	89653153	89653349	.	-	.	gene_id "XLOC_014166"; transcript_id "5_00040983"; exon_number "3"; gene_name "uc003hsh.1"; oId "upf1_r4.28666.9"; nearest_ref "uc003hsh.1"; class_code "j"; tss_id "TSS13345";
chr4	Cufflinks	exon	89658623	89658706	.	-	.	gene_id "XLOC_014166"; transcript_id "5_00040983"; exon_number "4"; gene_name "uc003hsh.1"; oId "upf1_r4.28666.9"; nearest_ref "uc003hsh.1"; class_code "j"; tss_id "TSS13345";
chr4	Cufflinks	exon	89660181	89660276	.	-	.	gene_id "XLOC_014166"; transcript_id "5_00040983"; exon_number "5"; gene_name "uc003hsh.1"; oId "upf1_r4.28666.9"; nearest_ref "uc003hsh.1"; class_code "j"; tss_id "TSS13345";
chr4	Cufflinks	exon	89668083	89668166	.	-	.	gene_id "XLOC_014166"; transcript_id "5_00040983"; exon_number "6"; gene_name "uc003hsh.1"; oId "upf1_r4.28666.9"; nearest_ref "uc003hsh.1"; class_code "j"; tss_id "TSS13345";
chr4	Cufflinks	exon	89668782	89669002	.	-	.	gene_id "XLOC_014166"; transcript_id "5_00040983"; exon_number "7"; gene_name "uc003hsh.1"; oId "upf1_r4.28666.9"; nearest_ref "uc003hsh.1"; class_code "j"; tss_id "TSS13345";
chr4	Cufflinks	exon	89670103	89670184	.	-	.	gene_id "XLOC_014166"; transcript_id "5_00040983"; exon_number "8"; gene_name "uc003hsh.1"; oId "upf1_r4.28666.9"; nearest_ref "uc003hsh.1"; class_code "j"; tss_id "TSS13345";
chr4	Cufflinks	exon	89670922	89671060	.	-	.	gene_id "XLOC_014166"; transcript_id "5_00040983"; exon_number "9"; gene_name "uc003hsh.1"; oId "upf1_r4.28666.9"; nearest_ref "uc003hsh.1"; class_code "j"; tss_id "TSS13345";
chr4	Cufflinks	exon	89671575	89671788	.	-	.	gene_id "XLOC_014166"; transcript_id "5_00040983"; exon_number "10"; gene_name "uc003hsh.1"; oId "upf1_r4.28666.9"; nearest_ref "uc003hsh.1"; class_code "j"; tss_id "TSS13345";
chr4	Cufflinks	exon	89679905	89680052	.	-	.	gene_id "XLOC_014166"; transcript_id "5_00040983"; exon_number "11"; gene_name "uc003hsh.1"; oId "upf1_r4.28666.9"; nearest_ref "uc003hsh.1"; class_code "j"; tss_id "TSS13345";
chr4	Cufflinks	exon	89688704	89688746	.	-	.	gene_id "XLOC_014166"; transcript_id "5_00040983"; exon_number "12"; gene_name "uc003hsh.1"; oId "upf1_r4.28666.9"; nearest_ref "uc003hsh.1"; class_code "j"; tss_id "TSS13345";
chr4	Cufflinks	exon	89689134	89689210	.	-	.	gene_id "XLOC_014166"; transcript_id "5_00040983"; exon_number "13"; gene_name "uc003hsh.1"; oId "upf1_r4.28666.9"; nearest_ref "uc003hsh.1"; class_code "j"; tss_id "TSS13345";
chr4	Cufflinks	exon	89702316	89702502	.	-	.	gene_id "XLOC_014166"; transcript_id "5_00040983"; exon_number "14"; gene_name "uc003hsh.1"; oId "upf1_r4.28666.9"; nearest_ref "uc003hsh.1"; class_code "j"; tss_id "TSS13345";
chr4	Cufflinks	exon	89708904	89709083	.	-	.	gene_id "XLOC_014166"; transcript_id "5_00040983"; exon_number "15"; gene_name "uc003hsh.1"; oId "upf1_r4.28666.9"; nearest_ref "uc003hsh.1"; class_code "j"; tss_id "TSS13345";
chr4	Cufflinks	exon	89711737	89711778	.	-	.	gene_id "XLOC_014166"; transcript_id "5_00040983"; exon_number "16"; gene_name "uc003hsh.1"; oId "upf1_r4.28666.9"; nearest_ref "uc003hsh.1"; class_code "j"; tss_id "TSS13345";
chr4	Cufflinks	exon	89726162	89726203	.	-	.	gene_id "XLOC_014166"; transcript_id "5_00040983"; exon_number "17"; gene_name "uc003hsh.1"; oId "upf1_r4.28666.9"; nearest_ref "uc003hsh.1"; class_code "j"; tss_id "TSS13345";
chr4	Cufflinks	exon	89772171	89772334	.	-	.	gene_id "XLOC_014166"; transcript_id "5_00040983"; exon_number "18"; gene_name "uc003hsh.1"; oId "upf1_r4.28666.9"; nearest_ref "uc003hsh.1"; class_code "j"; tss_id "TSS13345";
chr4	Cufflinks	exon	89827530	89827613	.	-	.	gene_id "XLOC_014166"; transcript_id "5_00040983"; exon_number "19"; gene_name "uc003hsh.1"; oId "upf1_r4.28666.9"; nearest_ref "uc003hsh.1"; class_code "j"; tss_id "TSS13345";
chr4	Cufflinks	exon	89859239	89859392	.	-	.	gene_id "XLOC_014166"; transcript_id "5_00040983"; exon_number "20"; gene_name "uc003hsh.1"; oId "upf1_r4.28666.9"; nearest_ref "uc003hsh.1"; class_code "j"; tss_id "TSS13345";
chr4	Cufflinks	exon	89912124	89912301	.	-	.	gene_id "XLOC_014166"; transcript_id "5_00040983"; exon_number "21"; gene_name "uc003hsh.1"; oId "upf1_r4.28666.9"; nearest_ref "uc003hsh.1"; class_code "j"; tss_id "TSS13345";
chr4	Cufflinks	exon	89941611	89941820	.	-	.	gene_id "XLOC_014166"; transcript_id "5_00040983"; exon_number "22"; gene_name "uc003hsh.1"; oId "upf1_r4.28666.9"; nearest_ref "uc003hsh.1"; class_code "j"; tss_id "TSS13345";
chr4	Cufflinks	exon	89950611	89950800	.	-	.	gene_id "XLOC_014166"; transcript_id "5_00040983"; exon_number "23"; gene_name "uc003hsh.1"; oId "upf1_r4.28666.9"; nearest_ref "uc003hsh.1"; class_code "j"; tss_id "TSS13345";
chr4	Cufflinks	exon	89978089	89978139	.	-	.	gene_id "XLOC_014166"; transcript_id "5_00040983"; exon_number "24"; gene_name "uc003hsh.1"; oId "upf1_r4.28666.9"; nearest_ref "uc003hsh.1"; class_code "j"; tss_id "TSS13345";
chr4	Cufflinks	exon	89978269	89978323	.	-	.	gene_id "XLOC_014166"; transcript_id "5_00040983"; exon_number "25"; gene_name "uc003hsh.1"; oId "upf1_r4.28666.9"; nearest_ref "uc003hsh.1"; class_code "j"; tss_id "TSS13345";
chr4	Cufflinks	exon	89647896	89649810	.	-	.	gene_id "XLOC_014166"; transcript_id "5_00040982"; exon_number "1"; gene_name "uc003hsh.1"; oId "upf1_r4.28666.11"; nearest_ref "uc003hsh.1"; class_code "j"; tss_id "TSS13345";
chr4	Cufflinks	exon	89652478	89652579	.	-	.	gene_id "XLOC_014166"; transcript_id "5_00040982"; exon_number "2"; gene_name "uc003hsh.1"; oId "upf1_r4.28666.11"; nearest_ref "uc003hsh.1"; class_code "j"; tss_id "TSS13345";
chr4	Cufflinks	exon	89653153	89653349	.	-	.	gene_id "XLOC_014166"; transcript_id "5_00040982"; exon_number "3"; gene_name "uc003hsh.1"; oId "upf1_r4.28666.11"; nearest_ref "uc003hsh.1"; class_code "j"; tss_id "TSS13345";
chr4	Cufflinks	exon	89658623	89658706	.	-	.	gene_id "XLOC_014166"; transcript_id "5_00040982"; exon_number "4"; gene_name "uc003hsh.1"; oId "upf1_r4.28666.11"; nearest_ref "uc003hsh.1"; class_code "j"; tss_id "TSS13345";
chr4	Cufflinks	exon	89660181	89660276	.	-	.	gene_id "XLOC_014166"; transcript_id "5_00040982"; exon_number "5"; gene_name "uc003hsh.1"; oId "upf1_r4.28666.11"; nearest_ref "uc003hsh.1"; class_code "j"; tss_id "TSS13345";
chr4	Cufflinks	exon	89668083	89668166	.	-	.	gene_id "XLOC_014166"; transcript_id "5_00040982"; exon_number "6"; gene_name "uc003hsh.1"; oId "upf1_r4.28666.11"; nearest_ref "uc003hsh.1"; class_code "j"; tss_id "TSS13345";
chr4	Cufflinks	exon	89668782	89669002	.	-	.	gene_id "XLOC_014166"; transcript_id "5_00040982"; exon_number "7"; gene_name "uc003hsh.1"; oId "upf1_r4.28666.11"; nearest_ref "uc003hsh.1"; class_code "j"; tss_id "TSS13345";
chr4	Cufflinks	exon	89670103	89670184	.	-	.	gene_id "XLOC_014166"; transcript_id "5_00040982"; exon_number "8"; gene_name "uc003hsh.1"; oId "upf1_r4.28666.11"; nearest_ref "uc003hsh.1"; class_code "j"; tss_id "TSS13345";
chr4	Cufflinks	exon	89670922	89671060	.	-	.	gene_id "XLOC_014166"; transcript_id "5_00040982"; exon_number "9"; gene_name "uc003hsh.1"; oId "upf1_r4.28666.11"; nearest_ref "uc003hsh.1"; class_code "j"; tss_id "TSS13345";
chr4	Cufflinks	exon	89671575	89671788	.	-	.	gene_id "XLOC_014166"; transcript_id "5_00040982"; exon_number "10"; gene_name "uc003hsh.1"; oId "upf1_r4.28666.11"; nearest_ref "uc003hsh.1"; class_code "j"; tss_id "TSS13345";
chr4	Cufflinks	exon	89679905	89680052	.	-	.	gene_id "XLOC_014166"; transcript_id "5_00040982"; exon_number "11"; gene_name "uc003hsh.1"; oId "upf1_r4.28666.11"; nearest_ref "uc003hsh.1"; class_code "j"; tss_id "TSS13345";
chr4	Cufflinks	exon	89688704	89688746	.	-	.	gene_id "XLOC_014166"; transcript_id "5_00040982"; exon_number "12"; gene_name "uc003hsh.1"; oId "upf1_r4.28666.11"; nearest_ref "uc003hsh.1"; class_code "j"; tss_id "TSS13345";
chr4	Cufflinks	exon	89689134	89689210	.	-	.	gene_id "XLOC_014166"; transcript_id "5_00040982"; exon_number "13"; gene_name "uc003hsh.1"; oId "upf1_r4.28666.11"; nearest_ref "uc003hsh.1"; class_code "j"; tss_id "TSS13345";
chr4	Cufflinks	exon	89827530	89827613	.	-	.	gene_id "XLOC_014166"; transcript_id "5_00040982"; exon_number "14"; gene_name "uc003hsh.1"; oId "upf1_r4.28666.11"; nearest_ref "uc003hsh.1"; class_code "j"; tss_id "TSS13345";
chr4	Cufflinks	exon	89859239	89859392	.	-	.	gene_id "XLOC_014166"; transcript_id "5_00040982"; exon_number "15"; gene_name "uc003hsh.1"; oId "upf1_r4.28666.11"; nearest_ref "uc003hsh.1"; class_code "j"; tss_id "TSS13345";
chr4	Cufflinks	exon	89941611	89941820	.	-	.	gene_id "XLOC_014166"; transcript_id "5_00040982"; exon_number "16"; gene_name "uc003hsh.1"; oId "upf1_r4.28666.11"; nearest_ref "uc003hsh.1"; class_code "j"; tss_id "TSS13345";
chr4	Cufflinks	exon	89950611	89950800	.	-	.	gene_id "XLOC_014166"; transcript_id "5_00040982"; exon_number "17"; gene_name "uc003hsh.1"; oId "upf1_r4.28666.11"; nearest_ref "uc003hsh.1"; class_code "j"; tss_id "TSS13345";
chr4	Cufflinks	exon	89978089	89978139	.	-	.	gene_id "XLOC_014166"; transcript_id "5_00040982"; exon_number "18"; gene_name "uc003hsh.1"; oId "upf1_r4.28666.11"; nearest_ref "uc003hsh.1"; class_code "j"; tss_id "TSS13345";
chr4	Cufflinks	exon	89978269	89978323	.	-	.	gene_id "XLOC_014166"; transcript_id "5_00040982"; exon_number "19"; gene_name "uc003hsh.1"; oId "upf1_r4.28666.11"; nearest_ref "uc003hsh.1"; class_code "j"; tss_id "TSS13345";
chr4	hg19_knownGene	exon	89652478	89652579	.	-	.	gene_id "XLOC_014166"; transcript_id "5_00037935"; exon_number "1"; gene_name "uc003hsg.1"; oId "uc003hsg.1"; nearest_ref "uc003hsg.1"; class_code "="; tss_id "TSS13343"; p_id "P13438";
chr4	hg19_knownGene	exon	89653153	89653349	.	-	.	gene_id "XLOC_014166"; transcript_id "5_00037935"; exon_number "2"; gene_name "uc003hsg.1"; oId "uc003hsg.1"; nearest_ref "uc003hsg.1"; class_code "="; tss_id "TSS13343"; p_id "P13438";
chr4	hg19_knownGene	exon	89660181	89660276	.	-	.	gene_id "XLOC_014166"; transcript_id "5_00037935"; exon_number "3"; gene_name "uc003hsg.1"; oId "uc003hsg.1"; nearest_ref "uc003hsg.1"; class_code "="; tss_id "TSS13343"; p_id "P13438";
chr4	hg19_knownGene	exon	89668083	89668166	.	-	.	gene_id "XLOC_014166"; transcript_id "5_00037935"; exon_number "4"; gene_name "uc003hsg.1"; oId "uc003hsg.1"; nearest_ref "uc003hsg.1"; class_code "="; tss_id "TSS13343"; p_id "P13438";
chr4	hg19_knownGene	exon	89668782	89669002	.	-	.	gene_id "XLOC_014166"; transcript_id "5_00037935"; exon_number "5"; gene_name "uc003hsg.1"; oId "uc003hsg.1"; nearest_ref "uc003hsg.1"; class_code "="; tss_id "TSS13343"; p_id "P13438";
chr4	hg19_knownGene	exon	89670103	89670184	.	-	.	gene_id "XLOC_014166"; transcript_id "5_00037935"; exon_number "6"; gene_name "uc003hsg.1"; oId "uc003hsg.1"; nearest_ref "uc003hsg.1"; class_code "="; tss_id "TSS13343"; p_id "P13438";
chr4	hg19_knownGene	exon	89670922	89671060	.	-	.	gene_id "XLOC_014166"; transcript_id "5_00037935"; exon_number "7"; gene_name "uc003hsg.1"; oId "uc003hsg.1"; nearest_ref "uc003hsg.1"; class_code "="; tss_id "TSS13343"; p_id "P13438";
chr4	hg19_knownGene	exon	89671575	89671788	.	-	.	gene_id "XLOC_014166"; transcript_id "5_00037935"; exon_number "8"; gene_name "uc003hsg.1"; oId "uc003hsg.1"; nearest_ref "uc003hsg.1"; class_code "="; tss_id "TSS13343"; p_id "P13438";
chr4	hg19_knownGene	exon	89679905	89680315	.	-	.	gene_id "XLOC_014166"; transcript_id "5_00037935"; exon_number "9"; gene_name "uc003hsg.1"; oId "uc003hsg.1"; nearest_ref "uc003hsg.1"; class_code "="; tss_id "TSS13343"; p_id "P13438";
chr4	hg19_knownGene	exon	89688704	89688746	.	-	.	gene_id "XLOC_014166"; transcript_id "5_00037935"; exon_number "10"; gene_name "uc003hsg.1"; oId "uc003hsg.1"; nearest_ref "uc003hsg.1"; class_code "="; tss_id "TSS13343"; p_id "P13438";
chr4	hg19_knownGene	exon	89689134	89689210	.	-	.	gene_id "XLOC_014166"; transcript_id "5_00037935"; exon_number "11"; gene_name "uc003hsg.1"; oId "uc003hsg.1"; nearest_ref "uc003hsg.1"; class_code "="; tss_id "TSS13343"; p_id "P13438";
chr4	hg19_knownGene	exon	89702316	89702502	.	-	.	gene_id "XLOC_014166"; transcript_id "5_00037935"; exon_number "12"; gene_name "uc003hsg.1"; oId "uc003hsg.1"; nearest_ref "uc003hsg.1"; class_code "="; tss_id "TSS13343"; p_id "P13438";
chr4	hg19_knownGene	exon	89708904	89709083	.	-	.	gene_id "XLOC_014166"; transcript_id "5_00037935"; exon_number "13"; gene_name "uc003hsg.1"; oId "uc003hsg.1"; nearest_ref "uc003hsg.1"; class_code "="; tss_id "TSS13343"; p_id "P13438";
chr4	hg19_knownGene	exon	89711737	89711778	.	-	.	gene_id "XLOC_014166"; transcript_id "5_00037935"; exon_number "14"; gene_name "uc003hsg.1"; oId "uc003hsg.1"; nearest_ref "uc003hsg.1"; class_code "="; tss_id "TSS13343"; p_id "P13438";
chr4	hg19_knownGene	exon	89744127	89744402	.	-	.	gene_id "XLOC_014166"; transcript_id "5_00037935"; exon_number "15"; gene_name "uc003hsg.1"; oId "uc003hsg.1"; nearest_ref "uc003hsg.1"; class_code "="; tss_id "TSS13343"; p_id "P13438";
chr4	hg19_knownGene	exon	89689134	89689210	.	-	.	gene_id "XLOC_014166"; transcript_id "5_00037937"; exon_number "1"; gene_name "uc003hsh.1"; oId "uc003hsh.1"; nearest_ref "uc003hsh.1"; class_code "="; tss_id "TSS13350"; p_id "P13440";
chr4	hg19_knownGene	exon	89702316	89702502	.	-	.	gene_id "XLOC_014166"; transcript_id "5_00037937"; exon_number "2"; gene_name "uc003hsh.1"; oId "uc003hsh.1"; nearest_ref "uc003hsh.1"; class_code "="; tss_id "TSS13350"; p_id "P13440";
chr4	hg19_knownGene	exon	89708904	89709083	.	-	.	gene_id "XLOC_014166"; transcript_id "5_00037937"; exon_number "3"; gene_name "uc003hsh.1"; oId "uc003hsh.1"; nearest_ref "uc003hsh.1"; class_code "="; tss_id "TSS13350"; p_id "P13440";
chr4	hg19_knownGene	exon	89711737	89711778	.	-	.	gene_id "XLOC_014166"; transcript_id "5_00037937"; exon_number "4"; gene_name "uc003hsh.1"; oId "uc003hsh.1"; nearest_ref "uc003hsh.1"; class_code "="; tss_id "TSS13350"; p_id "P13440";
chr4	hg19_knownGene	exon	89726162	89726203	.	-	.	gene_id "XLOC_014166"; transcript_id "5_00037937"; exon_number "5"; gene_name "uc003hsh.1"; oId "uc003hsh.1"; nearest_ref "uc003hsh.1"; class_code "="; tss_id "TSS13350"; p_id "P13440";
chr4	hg19_knownGene	exon	89772171	89772334	.	-	.	gene_id "XLOC_014166"; transcript_id "5_00037937"; exon_number "6"; gene_name "uc003hsh.1"; oId "uc003hsh.1"; nearest_ref "uc003hsh.1"; class_code "="; tss_id "TSS13350"; p_id "P13440";
chr4	hg19_knownGene	exon	89827530	89827613	.	-	.	gene_id "XLOC_014166"; transcript_id "5_00037937"; exon_number "7"; gene_name "uc003hsh.1"; oId "uc003hsh.1"; nearest_ref "uc003hsh.1"; class_code "="; tss_id "TSS13350"; p_id "P13440";
chr4	hg19_knownGene	exon	89859239	89859392	.	-	.	gene_id "XLOC_014166"; transcript_id "5_00037937"; exon_number "8"; gene_name "uc003hsh.1"; oId "uc003hsh.1"; nearest_ref "uc003hsh.1"; class_code "="; tss_id "TSS13350"; p_id "P13440";
chr4	hg19_knownGene	exon	89912124	89912301	.	-	.	gene_id "XLOC_014166"; transcript_id "5_00037937"; exon_number "9"; gene_name "uc003hsh.1"; oId "uc003hsh.1"; nearest_ref "uc003hsh.1"; class_code "="; tss_id "TSS13350"; p_id "P13440";
chr4	hg19_knownGene	exon	89930102	89930229	.	-	.	gene_id "XLOC_014166"; transcript_id "5_00037937"; exon_number "10"; gene_name "uc003hsh.1"; oId "uc003hsh.1"; nearest_ref "uc003hsh.1"; class_code "="; tss_id "TSS13350"; p_id "P13440";
chr4	hg19_knownGene	exon	89941611	89941820	.	-	.	gene_id "XLOC_014166"; transcript_id "5_00037937"; exon_number "11"; gene_name "uc003hsh.1"; oId "uc003hsh.1"; nearest_ref "uc003hsh.1"; class_code "="; tss_id "TSS13350"; p_id "P13440";
chr4	hg19_knownGene	exon	89950611	89950800	.	-	.	gene_id "XLOC_014166"; transcript_id "5_00037937"; exon_number "12"; gene_name "uc003hsh.1"; oId "uc003hsh.1"; nearest_ref "uc003hsh.1"; class_code "="; tss_id "TSS13350"; p_id "P13440";
chr4	hg19_knownGene	exon	90032193	90032549	.	-	.	gene_id "XLOC_014166"; transcript_id "5_00037937"; exon_number "13"; gene_name "uc003hsh.1"; oId "uc003hsh.1"; nearest_ref "uc003hsh.1"; class_code "="; tss_id "TSS13350"; p_id "P13440";
chr4	hg19_knownGene	exon	89910775	89912301	.	-	.	gene_id "XLOC_014166"; transcript_id "5_00037940"; exon_number "1"; gene_name "uc003hsj.2"; oId "uc003hsj.2"; nearest_ref "uc003hsj.2"; class_code "="; tss_id "TSS13345"; p_id "P13441";
chr4	hg19_knownGene	exon	89941611	89941820	.	-	.	gene_id "XLOC_014166"; transcript_id "5_00037940"; exon_number "2"; gene_name "uc003hsj.2"; oId "uc003hsj.2"; nearest_ref "uc003hsj.2"; class_code "="; tss_id "TSS13345"; p_id "P13441";
chr4	hg19_knownGene	exon	89950611	89950800	.	-	.	gene_id "XLOC_014166"; transcript_id "5_00037940"; exon_number "3"; gene_name "uc003hsj.2"; oId "uc003hsj.2"; nearest_ref "uc003hsj.2"; class_code "="; tss_id "TSS13345"; p_id "P13441";
chr4	hg19_knownGene	exon	89978089	89978323	.	-	.	gene_id "XLOC_014166"; transcript_id "5_00037940"; exon_number "4"; gene_name "uc003hsj.2"; oId "uc003hsj.2"; nearest_ref "uc003hsj.2"; class_code "="; tss_id "TSS13345"; p_id "P13441";
chr4	Cufflinks	exon	89910775	89912301	.	-	.	gene_id "XLOC_014166"; transcript_id "5_00037941"; exon_number "1"; gene_name "uc003hsi.2"; oId "uc003hsi.2_ext"; nearest_ref "uc003hsi.2"; class_code "="; tss_id "TSS13346"; p_id "P13441";
chr4	Cufflinks	exon	89941611	89941820	.	-	.	gene_id "XLOC_014166"; transcript_id "5_00037941"; exon_number "2"; gene_name "uc003hsi.2"; oId "uc003hsi.2_ext"; nearest_ref "uc003hsi.2"; class_code "="; tss_id "TSS13346"; p_id "P13441";
chr4	Cufflinks	exon	89950611	89950800	.	-	.	gene_id "XLOC_014166"; transcript_id "5_00037941"; exon_number "3"; gene_name "uc003hsi.2"; oId "uc003hsi.2_ext"; nearest_ref "uc003hsi.2"; class_code "="; tss_id "TSS13346"; p_id "P13441";
chr4	Cufflinks	exon	89978089	89978139	.	-	.	gene_id "XLOC_014166"; transcript_id "5_00037941"; exon_number "4"; gene_name "uc003hsi.2"; oId "uc003hsi.2_ext"; nearest_ref "uc003hsi.2"; class_code "="; tss_id "TSS13346"; p_id "P13441";
chr4	Cufflinks	exon	89978269	89978538	.	-	.	gene_id "XLOC_014166"; transcript_id "5_00037941"; exon_number "5"; gene_name "uc003hsi.2"; oId "uc003hsi.2_ext"; nearest_ref "uc003hsi.2"; class_code "="; tss_id "TSS13346"; p_id "P13441";
chr4	Cufflinks	exon	89857463	89857904	.	-	.	gene_id "XLOC_014167"; transcript_id "5_00037938"; exon_number "1"; gene_name "uc003hsh.1"; oId "SC4.24201.1"; nearest_ref "uc003hsh.1"; class_code "i";
chr4	Cufflinks	exon	89858241	89859143	.	-	.	gene_id "XLOC_014168"; transcript_id "5_00037939"; exon_number "1"; gene_name "uc003hsh.1"; oId "SC3.15653.1"; nearest_ref "uc003hsh.1"; class_code "i";
chr4	Cufflinks	exon	90030577	90031917	.	-	.	gene_id "XLOC_014169"; transcript_id "5_00039356"; exon_number "1"; gene_name "uc003hsh.1"; oId "SC4.24204.1"; nearest_ref "uc003hsh.1"; class_code "i";
chr4	hg19_knownGene	exon	90162421	90164636	.	-	.	gene_id "XLOC_014170"; transcript_id "5_00037942"; exon_number "1"; gene_name "uc003hsl.1"; oId "uc003hsl.1"; nearest_ref "uc003hsl.1"; class_code "=";
chr4	hg19_knownGene	exon	90165429	90171384	.	-	.	gene_id "XLOC_014171"; transcript_id "5_00037943"; exon_number "1"; gene_name "uc003hsm.1"; oId "uc003hsm.1"; nearest_ref "uc003hsm.1"; class_code "="; tss_id "TSS13351"; p_id "P13448";
chr4	hg19_knownGene	exon	90228766	90229161	.	-	.	gene_id "XLOC_014171"; transcript_id "5_00037943"; exon_number "2"; gene_name "uc003hsm.1"; oId "uc003hsm.1"; nearest_ref "uc003hsm.1"; class_code "="; tss_id "TSS13351"; p_id "P13448";
chr4	hg19_knownGene	exon	90645251	90647811	.	-	.	gene_id "XLOC_014172"; transcript_id "5_00037944"; exon_number "1"; gene_name "uc010ikt.2"; oId "uc010ikt.2"; nearest_ref "uc010ikt.2"; class_code "="; tss_id "TSS13352"; p_id "P13451";
chr4	hg19_knownGene	exon	90650345	90650428	.	-	.	gene_id "XLOC_014172"; transcript_id "5_00037944"; exon_number "2"; gene_name "uc010ikt.2"; oId "uc010ikt.2"; nearest_ref "uc010ikt.2"; class_code "="; tss_id "TSS13352"; p_id "P13451";
chr4	hg19_knownGene	exon	90743397	90743539	.	-	.	gene_id "XLOC_014172"; transcript_id "5_00037944"; exon_number "3"; gene_name "uc010ikt.2"; oId "uc010ikt.2"; nearest_ref "uc010ikt.2"; class_code "="; tss_id "TSS13352"; p_id "P13451";
chr4	hg19_knownGene	exon	90756698	90756843	.	-	.	gene_id "XLOC_014172"; transcript_id "5_00037944"; exon_number "4"; gene_name "uc010ikt.2"; oId "uc010ikt.2"; nearest_ref "uc010ikt.2"; class_code "="; tss_id "TSS13352"; p_id "P13451";
chr4	hg19_knownGene	exon	90645251	90647811	.	-	.	gene_id "XLOC_014172"; transcript_id "5_00037946"; exon_number "1"; gene_name "uc003hsp.2"; oId "uc003hsp.2"; nearest_ref "uc003hsp.2"; class_code "="; tss_id "TSS13353"; p_id "P13450";
chr4	hg19_knownGene	exon	90650345	90650428	.	-	.	gene_id "XLOC_014172"; transcript_id "5_00037946"; exon_number "2"; gene_name "uc003hsp.2"; oId "uc003hsp.2"; nearest_ref "uc003hsp.2"; class_code "="; tss_id "TSS13353"; p_id "P13450";
chr4	hg19_knownGene	exon	90743397	90743539	.	-	.	gene_id "XLOC_014172"; transcript_id "5_00037946"; exon_number "3"; gene_name "uc003hsp.2"; oId "uc003hsp.2"; nearest_ref "uc003hsp.2"; class_code "="; tss_id "TSS13353"; p_id "P13450";
chr4	hg19_knownGene	exon	90749294	90749335	.	-	.	gene_id "XLOC_014172"; transcript_id "5_00037946"; exon_number "4"; gene_name "uc003hsp.2"; oId "uc003hsp.2"; nearest_ref "uc003hsp.2"; class_code "="; tss_id "TSS13353"; p_id "P13450";
chr4	hg19_knownGene	exon	90756698	90756843	.	-	.	gene_id "XLOC_014172"; transcript_id "5_00037946"; exon_number "5"; gene_name "uc003hsp.2"; oId "uc003hsp.2"; nearest_ref "uc003hsp.2"; class_code "="; tss_id "TSS13353"; p_id "P13450";
chr4	hg19_knownGene	exon	90758113	90758350	.	-	.	gene_id "XLOC_014172"; transcript_id "5_00037946"; exon_number "6"; gene_name "uc003hsp.2"; oId "uc003hsp.2"; nearest_ref "uc003hsp.2"; class_code "="; tss_id "TSS13353"; p_id "P13450";
chr4	Cufflinks	exon	90645251	90647811	.	-	.	gene_id "XLOC_014172"; transcript_id "5_00037947"; exon_number "1"; gene_name "uc003hsq.2"; oId "uc003hsq.2_ext"; nearest_ref "uc003hsq.2"; class_code "="; tss_id "TSS13353"; p_id "P13450";
chr4	Cufflinks	exon	90650345	90650428	.	-	.	gene_id "XLOC_014172"; transcript_id "5_00037947"; exon_number "2"; gene_name "uc003hsq.2"; oId "uc003hsq.2_ext"; nearest_ref "uc003hsq.2"; class_code "="; tss_id "TSS13353"; p_id "P13450";
chr4	Cufflinks	exon	90743397	90743539	.	-	.	gene_id "XLOC_014172"; transcript_id "5_00037947"; exon_number "3"; gene_name "uc003hsq.2"; oId "uc003hsq.2_ext"; nearest_ref "uc003hsq.2"; class_code "="; tss_id "TSS13353"; p_id "P13450";
chr4	Cufflinks	exon	90749294	90749335	.	-	.	gene_id "XLOC_014172"; transcript_id "5_00037947"; exon_number "4"; gene_name "uc003hsq.2"; oId "uc003hsq.2_ext"; nearest_ref "uc003hsq.2"; class_code "="; tss_id "TSS13353"; p_id "P13450";
chr4	Cufflinks	exon	90756698	90756843	.	-	.	gene_id "XLOC_014172"; transcript_id "5_00037947"; exon_number "5"; gene_name "uc003hsq.2"; oId "uc003hsq.2_ext"; nearest_ref "uc003hsq.2"; class_code "="; tss_id "TSS13353"; p_id "P13450";
chr4	Cufflinks	exon	90757894	90758375	.	-	.	gene_id "XLOC_014172"; transcript_id "5_00037947"; exon_number "6"; gene_name "uc003hsq.2"; oId "uc003hsq.2_ext"; nearest_ref "uc003hsq.2"; class_code "="; tss_id "TSS13353"; p_id "P13450";
chr4	Cufflinks	exon	90645251	90647811	.	-	.	gene_id "XLOC_014172"; transcript_id "5_00037945"; exon_number "1"; gene_name "uc003hso.2"; oId "uc003hso.2_ext"; nearest_ref "uc003hso.2"; class_code "="; tss_id "TSS13353"; p_id "P13449";
chr4	Cufflinks	exon	90743397	90743539	.	-	.	gene_id "XLOC_014172"; transcript_id "5_00037945"; exon_number "2"; gene_name "uc003hso.2"; oId "uc003hso.2_ext"; nearest_ref "uc003hso.2"; class_code "="; tss_id "TSS13353"; p_id "P13449";
chr4	Cufflinks	exon	90749294	90749335	.	-	.	gene_id "XLOC_014172"; transcript_id "5_00037945"; exon_number "3"; gene_name "uc003hso.2"; oId "uc003hso.2_ext"; nearest_ref "uc003hso.2"; class_code "="; tss_id "TSS13353"; p_id "P13449";
chr4	Cufflinks	exon	90756698	90756843	.	-	.	gene_id "XLOC_014172"; transcript_id "5_00037945"; exon_number "4"; gene_name "uc003hso.2"; oId "uc003hso.2_ext"; nearest_ref "uc003hso.2"; class_code "="; tss_id "TSS13353"; p_id "P13449";
chr4	Cufflinks	exon	90757894	90758375	.	-	.	gene_id "XLOC_014172"; transcript_id "5_00037945"; exon_number "5"; gene_name "uc003hso.2"; oId "uc003hso.2_ext"; nearest_ref "uc003hso.2"; class_code "="; tss_id "TSS13353"; p_id "P13449";
chr4	hg19_knownGene	exon	90645251	90647811	.	-	.	gene_id "XLOC_014172"; transcript_id "5_00037948"; exon_number "1"; gene_name "uc003hsr.2"; oId "uc003hsr.2"; nearest_ref "uc003hsr.2"; class_code "="; tss_id "TSS13354"; p_id "P13450";
chr4	hg19_knownGene	exon	90650345	90650428	.	-	.	gene_id "XLOC_014172"; transcript_id "5_00037948"; exon_number "2"; gene_name "uc003hsr.2"; oId "uc003hsr.2"; nearest_ref "uc003hsr.2"; class_code "="; tss_id "TSS13354"; p_id "P13450";
chr4	hg19_knownGene	exon	90743397	90743539	.	-	.	gene_id "XLOC_014172"; transcript_id "5_00037948"; exon_number "3"; gene_name "uc003hsr.2"; oId "uc003hsr.2"; nearest_ref "uc003hsr.2"; class_code "="; tss_id "TSS13354"; p_id "P13450";
chr4	hg19_knownGene	exon	90749294	90749335	.	-	.	gene_id "XLOC_014172"; transcript_id "5_00037948"; exon_number "4"; gene_name "uc003hsr.2"; oId "uc003hsr.2"; nearest_ref "uc003hsr.2"; class_code "="; tss_id "TSS13354"; p_id "P13450";
chr4	hg19_knownGene	exon	90756698	90756843	.	-	.	gene_id "XLOC_014172"; transcript_id "5_00037948"; exon_number "5"; gene_name "uc003hsr.2"; oId "uc003hsr.2"; nearest_ref "uc003hsr.2"; class_code "="; tss_id "TSS13354"; p_id "P13450";
chr4	hg19_knownGene	exon	90759403	90759447	.	-	.	gene_id "XLOC_014172"; transcript_id "5_00037948"; exon_number "6"; gene_name "uc003hsr.2"; oId "uc003hsr.2"; nearest_ref "uc003hsr.2"; class_code "="; tss_id "TSS13354"; p_id "P13450";
chr4	hg19_knownGene	exon	91759644	91760269	.	-	.	gene_id "XLOC_014173"; transcript_id "5_00037949"; exon_number "1"; gene_name "uc003hsy.2"; oId "uc003hsy.2"; nearest_ref "uc003hsy.2"; class_code "="; p_id "P13452";
chr4	Cufflinks	exon	93103745	93104123	.	-	.	gene_id "XLOC_014174"; transcript_id "5_00037950"; exon_number "1"; oId "SC4.24123.1"; class_code ".";
chr4	Cufflinks	exon	93103745	93104091	.	-	.	gene_id "XLOC_014174"; transcript_id "5_00037951"; exon_number "1"; oId "SC4.24123.2"; class_code "."; tss_id "TSS13356";
chr4	Cufflinks	exon	93104531	93105144	.	-	.	gene_id "XLOC_014174"; transcript_id "5_00037951"; exon_number "2"; oId "SC4.24123.2"; class_code "."; tss_id "TSS13356";
chr4	hg19_knownGene	exon	93183649	93184506	.	-	.	gene_id "XLOC_014175"; transcript_id "5_00037952"; exon_number "1"; gene_name "uc010ikw.1"; oId "uc010ikw.1"; nearest_ref "uc010ikw.1"; class_code "="; tss_id "TSS13357";
chr4	hg19_knownGene	exon	93190394	93190507	.	-	.	gene_id "XLOC_014175"; transcript_id "5_00037952"; exon_number "2"; gene_name "uc010ikw.1"; oId "uc010ikw.1"; nearest_ref "uc010ikw.1"; class_code "="; tss_id "TSS13357";
chr4	hg19_knownGene	exon	93198201	93198453	.	-	.	gene_id "XLOC_014175"; transcript_id "5_00037952"; exon_number "3"; gene_name "uc010ikw.1"; oId "uc010ikw.1"; nearest_ref "uc010ikw.1"; class_code "="; tss_id "TSS13357";
chr4	Cufflinks	exon	93194831	93194924	.	-	.	gene_id "XLOC_014176"; transcript_id "5_00040030"; exon_number "1"; gene_name "uc010ikw.1"; oId "upf3.16436.1"; nearest_ref "uc010ikw.1"; class_code "i";
chr4	Cufflinks	exon	95216357	95216766	.	-	.	gene_id "XLOC_014177"; transcript_id "5_00039359"; exon_number "1"; oId "SC4.24126.1"; class_code "u";
chr4	hg19_knownGene	exon	95219707	95220795	.	-	.	gene_id "XLOC_014178"; transcript_id "5_00037953"; exon_number "1"; gene_name "uc003hte.1"; oId "uc003hte.1"; nearest_ref "uc003hte.1"; class_code "="; tss_id "TSS13358"; p_id "P13453";
chr4	hg19_knownGene	exon	95223297	95223395	.	-	.	gene_id "XLOC_014178"; transcript_id "5_00037953"; exon_number "2"; gene_name "uc003hte.1"; oId "uc003hte.1"; nearest_ref "uc003hte.1"; class_code "="; tss_id "TSS13358"; p_id "P13453";
chr4	hg19_knownGene	exon	95229785	95229894	.	-	.	gene_id "XLOC_014178"; transcript_id "5_00037953"; exon_number "3"; gene_name "uc003hte.1"; oId "uc003hte.1"; nearest_ref "uc003hte.1"; class_code "="; tss_id "TSS13358"; p_id "P13453";
chr4	hg19_knownGene	exon	95239024	95239116	.	-	.	gene_id "XLOC_014178"; transcript_id "5_00037953"; exon_number "4"; gene_name "uc003hte.1"; oId "uc003hte.1"; nearest_ref "uc003hte.1"; class_code "="; tss_id "TSS13358"; p_id "P13453";
chr4	hg19_knownGene	exon	95255648	95255789	.	-	.	gene_id "XLOC_014178"; transcript_id "5_00037953"; exon_number "5"; gene_name "uc003hte.1"; oId "uc003hte.1"; nearest_ref "uc003hte.1"; class_code "="; tss_id "TSS13358"; p_id "P13453";
chr4	hg19_knownGene	exon	95263946	95264027	.	-	.	gene_id "XLOC_014178"; transcript_id "5_00037953"; exon_number "6"; gene_name "uc003hte.1"; oId "uc003hte.1"; nearest_ref "uc003hte.1"; class_code "="; tss_id "TSS13358"; p_id "P13453";
chr4	hg19_knownGene	exon	96083661	96088750	.	-	.	gene_id "XLOC_014179"; transcript_id "5_00037954"; exon_number "1"; gene_name "uc003hto.2"; oId "uc003hto.2"; nearest_ref "uc003hto.2"; class_code "=";
chr4	hg19_knownGene	exon	96089689	96090550	.	-	.	gene_id "XLOC_014180"; transcript_id "5_00037955"; exon_number "1"; gene_name "uc003htp.1"; oId "uc003htp.1"; nearest_ref "uc003htp.1"; class_code "="; tss_id "TSS13359"; p_id "P13456";
chr4	hg19_knownGene	exon	96091305	96091483	.	-	.	gene_id "XLOC_014180"; transcript_id "5_00037955"; exon_number "2"; gene_name "uc003htp.1"; oId "uc003htp.1"; nearest_ref "uc003htp.1"; class_code "="; tss_id "TSS13359"; p_id "P13456";
chr4	hg19_knownGene	exon	96104048	96104212	.	-	.	gene_id "XLOC_014180"; transcript_id "5_00037955"; exon_number "3"; gene_name "uc003htp.1"; oId "uc003htp.1"; nearest_ref "uc003htp.1"; class_code "="; tss_id "TSS13359"; p_id "P13456";
chr4	hg19_knownGene	exon	96106198	96106347	.	-	.	gene_id "XLOC_014180"; transcript_id "5_00037955"; exon_number "4"; gene_name "uc003htp.1"; oId "uc003htp.1"; nearest_ref "uc003htp.1"; class_code "="; tss_id "TSS13359"; p_id "P13456";
chr4	hg19_knownGene	exon	96123882	96124115	.	-	.	gene_id "XLOC_014180"; transcript_id "5_00037955"; exon_number "5"; gene_name "uc003htp.1"; oId "uc003htp.1"; nearest_ref "uc003htp.1"; class_code "="; tss_id "TSS13359"; p_id "P13456";
chr4	hg19_knownGene	exon	96127779	96127947	.	-	.	gene_id "XLOC_014180"; transcript_id "5_00037955"; exon_number "6"; gene_name "uc003htp.1"; oId "uc003htp.1"; nearest_ref "uc003htp.1"; class_code "="; tss_id "TSS13359"; p_id "P13456";
chr4	hg19_knownGene	exon	96137275	96137362	.	-	.	gene_id "XLOC_014180"; transcript_id "5_00037955"; exon_number "7"; gene_name "uc003htp.1"; oId "uc003htp.1"; nearest_ref "uc003htp.1"; class_code "="; tss_id "TSS13359"; p_id "P13456";
chr4	hg19_knownGene	exon	96140120	96140464	.	-	.	gene_id "XLOC_014180"; transcript_id "5_00037955"; exon_number "8"; gene_name "uc003htp.1"; oId "uc003htp.1"; nearest_ref "uc003htp.1"; class_code "="; tss_id "TSS13359"; p_id "P13456";
chr4	hg19_knownGene	exon	96141136	96141327	.	-	.	gene_id "XLOC_014180"; transcript_id "5_00037955"; exon_number "9"; gene_name "uc003htp.1"; oId "uc003htp.1"; nearest_ref "uc003htp.1"; class_code "="; tss_id "TSS13359"; p_id "P13456";
chr4	hg19_knownGene	exon	96163580	96163744	.	-	.	gene_id "XLOC_014180"; transcript_id "5_00037955"; exon_number "10"; gene_name "uc003htp.1"; oId "uc003htp.1"; nearest_ref "uc003htp.1"; class_code "="; tss_id "TSS13359"; p_id "P13456";
chr4	hg19_knownGene	exon	96166128	96166295	.	-	.	gene_id "XLOC_014180"; transcript_id "5_00037955"; exon_number "11"; gene_name "uc003htp.1"; oId "uc003htp.1"; nearest_ref "uc003htp.1"; class_code "="; tss_id "TSS13359"; p_id "P13456";
chr4	hg19_knownGene	exon	96171638	96171818	.	-	.	gene_id "XLOC_014180"; transcript_id "5_00037955"; exon_number "12"; gene_name "uc003htp.1"; oId "uc003htp.1"; nearest_ref "uc003htp.1"; class_code "="; tss_id "TSS13359"; p_id "P13456";
chr4	hg19_knownGene	exon	96199410	96199513	.	-	.	gene_id "XLOC_014180"; transcript_id "5_00037955"; exon_number "13"; gene_name "uc003htp.1"; oId "uc003htp.1"; nearest_ref "uc003htp.1"; class_code "="; tss_id "TSS13359"; p_id "P13456";
chr4	hg19_knownGene	exon	96222757	96222900	.	-	.	gene_id "XLOC_014180"; transcript_id "5_00037955"; exon_number "14"; gene_name "uc003htp.1"; oId "uc003htp.1"; nearest_ref "uc003htp.1"; class_code "="; tss_id "TSS13359"; p_id "P13456";
chr4	hg19_knownGene	exon	96256561	96256782	.	-	.	gene_id "XLOC_014180"; transcript_id "5_00037955"; exon_number "15"; gene_name "uc003htp.1"; oId "uc003htp.1"; nearest_ref "uc003htp.1"; class_code "="; tss_id "TSS13359"; p_id "P13456";
chr4	hg19_knownGene	exon	96469885	96470162	.	-	.	gene_id "XLOC_014180"; transcript_id "5_00037955"; exon_number "16"; gene_name "uc003htp.1"; oId "uc003htp.1"; nearest_ref "uc003htp.1"; class_code "="; tss_id "TSS13359"; p_id "P13456";
chr4	hg19_knownGene	exon	96106198	96106347	.	-	.	gene_id "XLOC_014180"; transcript_id "5_00037956"; exon_number "1"; gene_name "uc010ilc.1"; oId "uc010ilc.1"; nearest_ref "uc010ilc.1"; class_code "="; tss_id "TSS13359"; p_id "P13455";
chr4	hg19_knownGene	exon	96123882	96124115	.	-	.	gene_id "XLOC_014180"; transcript_id "5_00037956"; exon_number "2"; gene_name "uc010ilc.1"; oId "uc010ilc.1"; nearest_ref "uc010ilc.1"; class_code "="; tss_id "TSS13359"; p_id "P13455";
chr4	hg19_knownGene	exon	96127779	96127947	.	-	.	gene_id "XLOC_014180"; transcript_id "5_00037956"; exon_number "3"; gene_name "uc010ilc.1"; oId "uc010ilc.1"; nearest_ref "uc010ilc.1"; class_code "="; tss_id "TSS13359"; p_id "P13455";
chr4	hg19_knownGene	exon	96137275	96137362	.	-	.	gene_id "XLOC_014180"; transcript_id "5_00037956"; exon_number "4"; gene_name "uc010ilc.1"; oId "uc010ilc.1"; nearest_ref "uc010ilc.1"; class_code "="; tss_id "TSS13359"; p_id "P13455";
chr4	hg19_knownGene	exon	96140120	96140464	.	-	.	gene_id "XLOC_014180"; transcript_id "5_00037956"; exon_number "5"; gene_name "uc010ilc.1"; oId "uc010ilc.1"; nearest_ref "uc010ilc.1"; class_code "="; tss_id "TSS13359"; p_id "P13455";
chr4	hg19_knownGene	exon	96141136	96141327	.	-	.	gene_id "XLOC_014180"; transcript_id "5_00037956"; exon_number "6"; gene_name "uc010ilc.1"; oId "uc010ilc.1"; nearest_ref "uc010ilc.1"; class_code "="; tss_id "TSS13359"; p_id "P13455";
chr4	hg19_knownGene	exon	96143361	96143417	.	-	.	gene_id "XLOC_014180"; transcript_id "5_00037956"; exon_number "7"; gene_name "uc010ilc.1"; oId "uc010ilc.1"; nearest_ref "uc010ilc.1"; class_code "="; tss_id "TSS13359"; p_id "P13455";
chr4	hg19_knownGene	exon	96163580	96163744	.	-	.	gene_id "XLOC_014180"; transcript_id "5_00037956"; exon_number "8"; gene_name "uc010ilc.1"; oId "uc010ilc.1"; nearest_ref "uc010ilc.1"; class_code "="; tss_id "TSS13359"; p_id "P13455";
chr4	hg19_knownGene	exon	96166128	96166295	.	-	.	gene_id "XLOC_014180"; transcript_id "5_00037956"; exon_number "9"; gene_name "uc010ilc.1"; oId "uc010ilc.1"; nearest_ref "uc010ilc.1"; class_code "="; tss_id "TSS13359"; p_id "P13455";
chr4	hg19_knownGene	exon	96171638	96171818	.	-	.	gene_id "XLOC_014180"; transcript_id "5_00037956"; exon_number "10"; gene_name "uc010ilc.1"; oId "uc010ilc.1"; nearest_ref "uc010ilc.1"; class_code "="; tss_id "TSS13359"; p_id "P13455";
chr4	hg19_knownGene	exon	96199410	96199513	.	-	.	gene_id "XLOC_014180"; transcript_id "5_00037956"; exon_number "11"; gene_name "uc010ilc.1"; oId "uc010ilc.1"; nearest_ref "uc010ilc.1"; class_code "="; tss_id "TSS13359"; p_id "P13455";
chr4	hg19_knownGene	exon	96222757	96222900	.	-	.	gene_id "XLOC_014180"; transcript_id "5_00037956"; exon_number "12"; gene_name "uc010ilc.1"; oId "uc010ilc.1"; nearest_ref "uc010ilc.1"; class_code "="; tss_id "TSS13359"; p_id "P13455";
chr4	hg19_knownGene	exon	96256561	96256782	.	-	.	gene_id "XLOC_014180"; transcript_id "5_00037956"; exon_number "13"; gene_name "uc010ilc.1"; oId "uc010ilc.1"; nearest_ref "uc010ilc.1"; class_code "="; tss_id "TSS13359"; p_id "P13455";
chr4	hg19_knownGene	exon	96469885	96470162	.	-	.	gene_id "XLOC_014180"; transcript_id "5_00037956"; exon_number "14"; gene_name "uc010ilc.1"; oId "uc010ilc.1"; nearest_ref "uc010ilc.1"; class_code "="; tss_id "TSS13359"; p_id "P13455";
chr4	hg19_knownGene	exon	96137196	96137362	.	-	.	gene_id "XLOC_014180"; transcript_id "5_00037957"; exon_number "1"; gene_name "uc003htq.2"; oId "uc003htq.2"; nearest_ref "uc003htq.2"; class_code "="; tss_id "TSS13359"; p_id "P13454";
chr4	hg19_knownGene	exon	96140120	96140464	.	-	.	gene_id "XLOC_014180"; transcript_id "5_00037957"; exon_number "2"; gene_name "uc003htq.2"; oId "uc003htq.2"; nearest_ref "uc003htq.2"; class_code "="; tss_id "TSS13359"; p_id "P13454";
chr4	hg19_knownGene	exon	96141136	96141327	.	-	.	gene_id "XLOC_014180"; transcript_id "5_00037957"; exon_number "3"; gene_name "uc003htq.2"; oId "uc003htq.2"; nearest_ref "uc003htq.2"; class_code "="; tss_id "TSS13359"; p_id "P13454";
chr4	hg19_knownGene	exon	96143361	96143417	.	-	.	gene_id "XLOC_014180"; transcript_id "5_00037957"; exon_number "4"; gene_name "uc003htq.2"; oId "uc003htq.2"; nearest_ref "uc003htq.2"; class_code "="; tss_id "TSS13359"; p_id "P13454";
chr4	hg19_knownGene	exon	96163580	96163744	.	-	.	gene_id "XLOC_014180"; transcript_id "5_00037957"; exon_number "5"; gene_name "uc003htq.2"; oId "uc003htq.2"; nearest_ref "uc003htq.2"; class_code "="; tss_id "TSS13359"; p_id "P13454";
chr4	hg19_knownGene	exon	96166128	96166295	.	-	.	gene_id "XLOC_014180"; transcript_id "5_00037957"; exon_number "6"; gene_name "uc003htq.2"; oId "uc003htq.2"; nearest_ref "uc003htq.2"; class_code "="; tss_id "TSS13359"; p_id "P13454";
chr4	hg19_knownGene	exon	96171638	96171818	.	-	.	gene_id "XLOC_014180"; transcript_id "5_00037957"; exon_number "7"; gene_name "uc003htq.2"; oId "uc003htq.2"; nearest_ref "uc003htq.2"; class_code "="; tss_id "TSS13359"; p_id "P13454";
chr4	hg19_knownGene	exon	96199410	96199513	.	-	.	gene_id "XLOC_014180"; transcript_id "5_00037957"; exon_number "8"; gene_name "uc003htq.2"; oId "uc003htq.2"; nearest_ref "uc003htq.2"; class_code "="; tss_id "TSS13359"; p_id "P13454";
chr4	hg19_knownGene	exon	96222757	96222900	.	-	.	gene_id "XLOC_014180"; transcript_id "5_00037957"; exon_number "9"; gene_name "uc003htq.2"; oId "uc003htq.2"; nearest_ref "uc003htq.2"; class_code "="; tss_id "TSS13359"; p_id "P13454";
chr4	hg19_knownGene	exon	96256561	96256782	.	-	.	gene_id "XLOC_014180"; transcript_id "5_00037957"; exon_number "10"; gene_name "uc003htq.2"; oId "uc003htq.2"; nearest_ref "uc003htq.2"; class_code "="; tss_id "TSS13359"; p_id "P13454";
chr4	hg19_knownGene	exon	96469885	96470162	.	-	.	gene_id "XLOC_014180"; transcript_id "5_00037957"; exon_number "11"; gene_name "uc003htq.2"; oId "uc003htq.2"; nearest_ref "uc003htq.2"; class_code "="; tss_id "TSS13359"; p_id "P13454";
chr4	Cufflinks	exon	98146310	98146410	.	-	.	gene_id "XLOC_014181"; transcript_id "5_00040986"; exon_number "1"; oId "upf1_r4.28661.1"; class_code "u";
chr4	Cufflinks	exon	98480034	98480268	.	-	.	gene_id "XLOC_014182"; transcript_id "5_00037958"; exon_number "1"; gene_name "uc003htt.1"; oId "uc003htt.1_ext"; nearest_ref "uc003htt.1"; class_code "="; tss_id "TSS13361"; p_id "P13457";
chr4	Cufflinks	exon	98633850	98633965	.	-	.	gene_id "XLOC_014182"; transcript_id "5_00037958"; exon_number "2"; gene_name "uc003htt.1"; oId "uc003htt.1_ext"; nearest_ref "uc003htt.1"; class_code "="; tss_id "TSS13361"; p_id "P13457";
chr4	Cufflinks	exon	98761924	98762083	.	-	.	gene_id "XLOC_014182"; transcript_id "5_00037958"; exon_number "3"; gene_name "uc003htt.1"; oId "uc003htt.1_ext"; nearest_ref "uc003htt.1"; class_code "="; tss_id "TSS13361"; p_id "P13457";
chr4	Cufflinks	exon	98865048	98865158	.	-	.	gene_id "XLOC_014182"; transcript_id "5_00037958"; exon_number "4"; gene_name "uc003htt.1"; oId "uc003htt.1_ext"; nearest_ref "uc003htt.1"; class_code "="; tss_id "TSS13361"; p_id "P13457";
chr4	Cufflinks	exon	98893431	98893591	.	-	.	gene_id "XLOC_014182"; transcript_id "5_00037958"; exon_number "5"; gene_name "uc003htt.1"; oId "uc003htt.1_ext"; nearest_ref "uc003htt.1"; class_code "="; tss_id "TSS13361"; p_id "P13457";
chr4	Cufflinks	exon	98902310	98902469	.	-	.	gene_id "XLOC_014182"; transcript_id "5_00037958"; exon_number "6"; gene_name "uc003htt.1"; oId "uc003htt.1_ext"; nearest_ref "uc003htt.1"; class_code "="; tss_id "TSS13361"; p_id "P13457";
chr4	Cufflinks	exon	99027104	99027215	.	-	.	gene_id "XLOC_014182"; transcript_id "5_00037958"; exon_number "7"; gene_name "uc003htt.1"; oId "uc003htt.1_ext"; nearest_ref "uc003htt.1"; class_code "="; tss_id "TSS13361"; p_id "P13457";
chr4	Cufflinks	exon	99030344	99030456	.	-	.	gene_id "XLOC_014182"; transcript_id "5_00037958"; exon_number "8"; gene_name "uc003htt.1"; oId "uc003htt.1_ext"; nearest_ref "uc003htt.1"; class_code "="; tss_id "TSS13361"; p_id "P13457";
chr4	Cufflinks	exon	99049579	99049743	.	-	.	gene_id "XLOC_014182"; transcript_id "5_00037958"; exon_number "9"; gene_name "uc003htt.1"; oId "uc003htt.1_ext"; nearest_ref "uc003htt.1"; class_code "="; tss_id "TSS13361"; p_id "P13457";
chr4	Cufflinks	exon	99055498	99055610	.	-	.	gene_id "XLOC_014182"; transcript_id "5_00037958"; exon_number "10"; gene_name "uc003htt.1"; oId "uc003htt.1_ext"; nearest_ref "uc003htt.1"; class_code "="; tss_id "TSS13361"; p_id "P13457";
chr4	Cufflinks	exon	99064193	99064559	.	-	.	gene_id "XLOC_014182"; transcript_id "5_00037958"; exon_number "11"; gene_name "uc003htt.1"; oId "uc003htt.1_ext"; nearest_ref "uc003htt.1"; class_code "="; tss_id "TSS13361"; p_id "P13457";
chr4	Cufflinks	exon	99181220	99181962	.	-	.	gene_id "XLOC_014183"; transcript_id "5_00040988"; exon_number "1"; oId "upf1_r4.28662.1"; class_code "u";
chr4	Cufflinks	exon	99391618	99392078	.	-	.	gene_id "XLOC_014184"; transcript_id "5_00039360"; exon_number "1"; gene_name "uc003hub.2"; oId "SC4.24142.1"; nearest_ref "uc003hub.2"; class_code "p";
chr4	hg19_knownGene	exon	99393409	99393738	.	-	.	gene_id "XLOC_014185"; transcript_id "5_00037959"; exon_number "1"; gene_name "uc011cdz.1"; oId "uc011cdz.1"; nearest_ref "uc011cdz.1"; class_code "="; tss_id "TSS13362"; p_id "P13459";
chr4	hg19_knownGene	exon	99397340	99397456	.	-	.	gene_id "XLOC_014185"; transcript_id "5_00037959"; exon_number "2"; gene_name "uc011cdz.1"; oId "uc011cdz.1"; nearest_ref "uc011cdz.1"; class_code "="; tss_id "TSS13362"; p_id "P13459";
chr4	hg19_knownGene	exon	99397564	99397611	.	-	.	gene_id "XLOC_014185"; transcript_id "5_00037959"; exon_number "3"; gene_name "uc011cdz.1"; oId "uc011cdz.1"; nearest_ref "uc011cdz.1"; class_code "="; tss_id "TSS13362"; p_id "P13459";
chr4	hg19_knownGene	exon	99399836	99399961	.	-	.	gene_id "XLOC_014185"; transcript_id "5_00037959"; exon_number "4"; gene_name "uc011cdz.1"; oId "uc011cdz.1"; nearest_ref "uc011cdz.1"; class_code "="; tss_id "TSS13362"; p_id "P13459";
chr4	hg19_knownGene	exon	99403156	99403326	.	-	.	gene_id "XLOC_014185"; transcript_id "5_00037959"; exon_number "5"; gene_name "uc011cdz.1"; oId "uc011cdz.1"; nearest_ref "uc011cdz.1"; class_code "="; tss_id "TSS13362"; p_id "P13459";
chr4	hg19_knownGene	exon	99407889	99408035	.	-	.	gene_id "XLOC_014185"; transcript_id "5_00037959"; exon_number "6"; gene_name "uc011cdz.1"; oId "uc011cdz.1"; nearest_ref "uc011cdz.1"; class_code "="; tss_id "TSS13362"; p_id "P13459";
chr4	hg19_knownGene	exon	99428829	99428879	.	-	.	gene_id "XLOC_014185"; transcript_id "5_00037959"; exon_number "7"; gene_name "uc011cdz.1"; oId "uc011cdz.1"; nearest_ref "uc011cdz.1"; class_code "="; tss_id "TSS13362"; p_id "P13459";
chr4	hg19_knownGene	exon	99578691	99578800	.	-	.	gene_id "XLOC_014185"; transcript_id "5_00037959"; exon_number "8"; gene_name "uc011cdz.1"; oId "uc011cdz.1"; nearest_ref "uc011cdz.1"; class_code "="; tss_id "TSS13362"; p_id "P13459";
chr4	hg19_knownGene	exon	99393409	99393738	.	-	.	gene_id "XLOC_014185"; transcript_id "5_00037960"; exon_number "1"; gene_name "uc003hub.2"; oId "uc003hub.2"; nearest_ref "uc003hub.2"; class_code "="; tss_id "TSS13363"; p_id "P13458";
chr4	hg19_knownGene	exon	99397340	99397456	.	-	.	gene_id "XLOC_014185"; transcript_id "5_00037960"; exon_number "2"; gene_name "uc003hub.2"; oId "uc003hub.2"; nearest_ref "uc003hub.2"; class_code "="; tss_id "TSS13363"; p_id "P13458";
chr4	hg19_knownGene	exon	99397564	99397611	.	-	.	gene_id "XLOC_014185"; transcript_id "5_00037960"; exon_number "3"; gene_name "uc003hub.2"; oId "uc003hub.2"; nearest_ref "uc003hub.2"; class_code "="; tss_id "TSS13363"; p_id "P13458";
chr4	hg19_knownGene	exon	99399836	99399961	.	-	.	gene_id "XLOC_014185"; transcript_id "5_00037960"; exon_number "4"; gene_name "uc003hub.2"; oId "uc003hub.2"; nearest_ref "uc003hub.2"; class_code "="; tss_id "TSS13363"; p_id "P13458";
chr4	hg19_knownGene	exon	99403156	99403326	.	-	.	gene_id "XLOC_014185"; transcript_id "5_00037960"; exon_number "5"; gene_name "uc003hub.2"; oId "uc003hub.2"; nearest_ref "uc003hub.2"; class_code "="; tss_id "TSS13363"; p_id "P13458";
chr4	hg19_knownGene	exon	99407889	99408035	.	-	.	gene_id "XLOC_014185"; transcript_id "5_00037960"; exon_number "6"; gene_name "uc003hub.2"; oId "uc003hub.2"; nearest_ref "uc003hub.2"; class_code "="; tss_id "TSS13363"; p_id "P13458";
chr4	hg19_knownGene	exon	99428829	99428879	.	-	.	gene_id "XLOC_014185"; transcript_id "5_00037960"; exon_number "7"; gene_name "uc003hub.2"; oId "uc003hub.2"; nearest_ref "uc003hub.2"; class_code "="; tss_id "TSS13363"; p_id "P13458";
chr4	hg19_knownGene	exon	99579297	99579727	.	-	.	gene_id "XLOC_014185"; transcript_id "5_00037960"; exon_number "8"; gene_name "uc003hub.2"; oId "uc003hub.2"; nearest_ref "uc003hub.2"; class_code "="; tss_id "TSS13363"; p_id "P13458";
chr4	hg19_knownGene	exon	99792836	99795886	.	-	.	gene_id "XLOC_014186"; transcript_id "5_00037961"; exon_number "1"; gene_name "uc003huc.1"; oId "uc003huc.1"; nearest_ref "uc003huc.1"; class_code "=";
chr4	hg19_knownGene	exon	99799607	99802293	.	-	.	gene_id "XLOC_014187"; transcript_id "5_00037962"; exon_number "1"; gene_name "uc011cea.1"; oId "uc011cea.1"; nearest_ref "uc011cea.1"; class_code "="; tss_id "TSS13364"; p_id "P13461";
chr4	hg19_knownGene	exon	99806073	99806212	.	-	.	gene_id "XLOC_014187"; transcript_id "5_00037962"; exon_number "2"; gene_name "uc011cea.1"; oId "uc011cea.1"; nearest_ref "uc011cea.1"; class_code "="; tss_id "TSS13364"; p_id "P13461";
chr4	hg19_knownGene	exon	99808230	99808343	.	-	.	gene_id "XLOC_014187"; transcript_id "5_00037962"; exon_number "3"; gene_name "uc011cea.1"; oId "uc011cea.1"; nearest_ref "uc011cea.1"; class_code "="; tss_id "TSS13364"; p_id "P13461";
chr4	hg19_knownGene	exon	99809040	99809103	.	-	.	gene_id "XLOC_014187"; transcript_id "5_00037962"; exon_number "4"; gene_name "uc011cea.1"; oId "uc011cea.1"; nearest_ref "uc011cea.1"; class_code "="; tss_id "TSS13364"; p_id "P13461";
chr4	hg19_knownGene	exon	99812388	99812483	.	-	.	gene_id "XLOC_014187"; transcript_id "5_00037962"; exon_number "5"; gene_name "uc011cea.1"; oId "uc011cea.1"; nearest_ref "uc011cea.1"; class_code "="; tss_id "TSS13364"; p_id "P13461";
chr4	hg19_knownGene	exon	99823027	99823133	.	-	.	gene_id "XLOC_014187"; transcript_id "5_00037962"; exon_number "6"; gene_name "uc011cea.1"; oId "uc011cea.1"; nearest_ref "uc011cea.1"; class_code "="; tss_id "TSS13364"; p_id "P13461";
chr4	hg19_knownGene	exon	99850046	99850243	.	-	.	gene_id "XLOC_014187"; transcript_id "5_00037962"; exon_number "7"; gene_name "uc011cea.1"; oId "uc011cea.1"; nearest_ref "uc011cea.1"; class_code "="; tss_id "TSS13364"; p_id "P13461";
chr4	hg19_knownGene	exon	99799607	99802293	.	-	.	gene_id "XLOC_014187"; transcript_id "5_00037964"; exon_number "1"; gene_name "uc011ceb.1"; oId "uc011ceb.1"; nearest_ref "uc011ceb.1"; class_code "="; tss_id "TSS13365"; p_id "P13460";
chr4	hg19_knownGene	exon	99806073	99806212	.	-	.	gene_id "XLOC_014187"; transcript_id "5_00037964"; exon_number "2"; gene_name "uc011ceb.1"; oId "uc011ceb.1"; nearest_ref "uc011ceb.1"; class_code "="; tss_id "TSS13365"; p_id "P13460";
chr4	hg19_knownGene	exon	99807605	99807697	.	-	.	gene_id "XLOC_014187"; transcript_id "5_00037964"; exon_number "3"; gene_name "uc011ceb.1"; oId "uc011ceb.1"; nearest_ref "uc011ceb.1"; class_code "="; tss_id "TSS13365"; p_id "P13460";
chr4	hg19_knownGene	exon	99808230	99808343	.	-	.	gene_id "XLOC_014187"; transcript_id "5_00037964"; exon_number "4"; gene_name "uc011ceb.1"; oId "uc011ceb.1"; nearest_ref "uc011ceb.1"; class_code "="; tss_id "TSS13365"; p_id "P13460";
chr4	hg19_knownGene	exon	99809040	99809103	.	-	.	gene_id "XLOC_014187"; transcript_id "5_00037964"; exon_number "5"; gene_name "uc011ceb.1"; oId "uc011ceb.1"; nearest_ref "uc011ceb.1"; class_code "="; tss_id "TSS13365"; p_id "P13460";
chr4	hg19_knownGene	exon	99812388	99812483	.	-	.	gene_id "XLOC_014187"; transcript_id "5_00037964"; exon_number "6"; gene_name "uc011ceb.1"; oId "uc011ceb.1"; nearest_ref "uc011ceb.1"; class_code "="; tss_id "TSS13365"; p_id "P13460";
chr4	hg19_knownGene	exon	99823027	99823133	.	-	.	gene_id "XLOC_014187"; transcript_id "5_00037964"; exon_number "7"; gene_name "uc011ceb.1"; oId "uc011ceb.1"; nearest_ref "uc011ceb.1"; class_code "="; tss_id "TSS13365"; p_id "P13460";
chr4	hg19_knownGene	exon	99850246	99851786	.	-	.	gene_id "XLOC_014187"; transcript_id "5_00037964"; exon_number "8"; gene_name "uc011ceb.1"; oId "uc011ceb.1"; nearest_ref "uc011ceb.1"; class_code "="; tss_id "TSS13365"; p_id "P13460";
chr4	hg19_knownGene	exon	99799607	99802293	.	-	.	gene_id "XLOC_014187"; transcript_id "5_00037963"; exon_number "1"; gene_name "uc003hue.2"; oId "uc003hue.2"; nearest_ref "uc003hue.2"; class_code "="; tss_id "TSS13365"; p_id "P13463";
chr4	hg19_knownGene	exon	99806073	99806212	.	-	.	gene_id "XLOC_014187"; transcript_id "5_00037963"; exon_number "2"; gene_name "uc003hue.2"; oId "uc003hue.2"; nearest_ref "uc003hue.2"; class_code "="; tss_id "TSS13365"; p_id "P13463";
chr4	hg19_knownGene	exon	99808230	99808343	.	-	.	gene_id "XLOC_014187"; transcript_id "5_00037963"; exon_number "3"; gene_name "uc003hue.2"; oId "uc003hue.2"; nearest_ref "uc003hue.2"; class_code "="; tss_id "TSS13365"; p_id "P13463";
chr4	hg19_knownGene	exon	99809040	99809103	.	-	.	gene_id "XLOC_014187"; transcript_id "5_00037963"; exon_number "4"; gene_name "uc003hue.2"; oId "uc003hue.2"; nearest_ref "uc003hue.2"; class_code "="; tss_id "TSS13365"; p_id "P13463";
chr4	hg19_knownGene	exon	99812388	99812483	.	-	.	gene_id "XLOC_014187"; transcript_id "5_00037963"; exon_number "5"; gene_name "uc003hue.2"; oId "uc003hue.2"; nearest_ref "uc003hue.2"; class_code "="; tss_id "TSS13365"; p_id "P13463";
chr4	hg19_knownGene	exon	99823027	99823133	.	-	.	gene_id "XLOC_014187"; transcript_id "5_00037963"; exon_number "6"; gene_name "uc003hue.2"; oId "uc003hue.2"; nearest_ref "uc003hue.2"; class_code "="; tss_id "TSS13365"; p_id "P13463";
chr4	hg19_knownGene	exon	99850246	99851786	.	-	.	gene_id "XLOC_014187"; transcript_id "5_00037963"; exon_number "7"; gene_name "uc003hue.2"; oId "uc003hue.2"; nearest_ref "uc003hue.2"; class_code "="; tss_id "TSS13365"; p_id "P13463";
chr4	Cufflinks	exon	99801302	99802293	.	-	.	gene_id "XLOC_014187"; transcript_id "5_00037965"; exon_number "1"; gene_name "uc011cec.1"; oId "SC3.15627.4"; nearest_ref "uc011cec.1"; class_code "j"; tss_id "TSS13364";
chr4	Cufflinks	exon	99806073	99806212	.	-	.	gene_id "XLOC_014187"; transcript_id "5_00037965"; exon_number "2"; gene_name "uc011cec.1"; oId "SC3.15627.4"; nearest_ref "uc011cec.1"; class_code "j"; tss_id "TSS13364";
chr4	Cufflinks	exon	99807605	99807697	.	-	.	gene_id "XLOC_014187"; transcript_id "5_00037965"; exon_number "3"; gene_name "uc011cec.1"; oId "SC3.15627.4"; nearest_ref "uc011cec.1"; class_code "j"; tss_id "TSS13364";
chr4	Cufflinks	exon	99808230	99808343	.	-	.	gene_id "XLOC_014187"; transcript_id "5_00037965"; exon_number "4"; gene_name "uc011cec.1"; oId "SC3.15627.4"; nearest_ref "uc011cec.1"; class_code "j"; tss_id "TSS13364";
chr4	Cufflinks	exon	99809040	99809103	.	-	.	gene_id "XLOC_014187"; transcript_id "5_00037965"; exon_number "5"; gene_name "uc011cec.1"; oId "SC3.15627.4"; nearest_ref "uc011cec.1"; class_code "j"; tss_id "TSS13364";
chr4	Cufflinks	exon	99812388	99812483	.	-	.	gene_id "XLOC_014187"; transcript_id "5_00037965"; exon_number "6"; gene_name "uc011cec.1"; oId "SC3.15627.4"; nearest_ref "uc011cec.1"; class_code "j"; tss_id "TSS13364";
chr4	Cufflinks	exon	99823027	99823133	.	-	.	gene_id "XLOC_014187"; transcript_id "5_00037965"; exon_number "7"; gene_name "uc011cec.1"; oId "SC3.15627.4"; nearest_ref "uc011cec.1"; class_code "j"; tss_id "TSS13364";
chr4	Cufflinks	exon	99850046	99850243	.	-	.	gene_id "XLOC_014187"; transcript_id "5_00037965"; exon_number "8"; gene_name "uc011cec.1"; oId "SC3.15627.4"; nearest_ref "uc011cec.1"; class_code "j"; tss_id "TSS13364";
chr4	hg19_knownGene	exon	99807502	99808343	.	-	.	gene_id "XLOC_014187"; transcript_id "5_00037966"; exon_number "1"; gene_name "uc011cec.1"; oId "uc011cec.1"; nearest_ref "uc011cec.1"; class_code "="; tss_id "TSS13365"; p_id "P13462";
chr4	hg19_knownGene	exon	99809040	99809103	.	-	.	gene_id "XLOC_014187"; transcript_id "5_00037966"; exon_number "2"; gene_name "uc011cec.1"; oId "uc011cec.1"; nearest_ref "uc011cec.1"; class_code "="; tss_id "TSS13365"; p_id "P13462";
chr4	hg19_knownGene	exon	99812388	99812483	.	-	.	gene_id "XLOC_014187"; transcript_id "5_00037966"; exon_number "3"; gene_name "uc011cec.1"; oId "uc011cec.1"; nearest_ref "uc011cec.1"; class_code "="; tss_id "TSS13365"; p_id "P13462";
chr4	hg19_knownGene	exon	99823027	99823133	.	-	.	gene_id "XLOC_014187"; transcript_id "5_00037966"; exon_number "4"; gene_name "uc011cec.1"; oId "uc011cec.1"; nearest_ref "uc011cec.1"; class_code "="; tss_id "TSS13365"; p_id "P13462";
chr4	hg19_knownGene	exon	99850246	99851786	.	-	.	gene_id "XLOC_014187"; transcript_id "5_00037966"; exon_number "5"; gene_name "uc011cec.1"; oId "uc011cec.1"; nearest_ref "uc011cec.1"; class_code "="; tss_id "TSS13365"; p_id "P13462";
chr4	Cufflinks	exon	99805084	99805184	.	-	.	gene_id "XLOC_014188"; transcript_id "5_00040991"; exon_number "1"; gene_name "uc003hue.2"; oId "upf1_r4.28670.1"; nearest_ref "uc003hue.2"; class_code "i";
chr4	Cufflinks	exon	99846901	99847356	.	-	.	gene_id "XLOC_014189"; transcript_id "5_00040992"; exon_number "1"; gene_name "uc011cec.1"; oId "upf1_r4.28671.1"; nearest_ref "uc011cec.1"; class_code "i";
chr4	Cufflinks	exon	99984347	99984524	.	-	.	gene_id "XLOC_014190"; transcript_id "5_00040993"; exon_number "1"; oId "upf1_r4.28676.1"; class_code "u";
chr4	Cufflinks	exon	99991181	99991894	.	-	.	gene_id "XLOC_014191"; transcript_id "5_00039362"; exon_number "1"; gene_name "uc003hui.2"; oId "SC4.24152.1"; nearest_ref "uc003hui.2"; class_code "p";
chr4	hg19_knownGene	exon	99992132	99993592	.	-	.	gene_id "XLOC_014192"; transcript_id "5_00037967"; exon_number "1"; gene_name "uc003hui.2"; oId "uc003hui.2"; nearest_ref "uc003hui.2"; class_code "="; tss_id "TSS13368"; p_id "P13466";
chr4	hg19_knownGene	exon	99993724	99993862	.	-	.	gene_id "XLOC_014192"; transcript_id "5_00037967"; exon_number "2"; gene_name "uc003hui.2"; oId "uc003hui.2"; nearest_ref "uc003hui.2"; class_code "="; tss_id "TSS13368"; p_id "P13466";
chr4	hg19_knownGene	exon	99996065	99996200	.	-	.	gene_id "XLOC_014192"; transcript_id "5_00037967"; exon_number "3"; gene_name "uc003hui.2"; oId "uc003hui.2"; nearest_ref "uc003hui.2"; class_code "="; tss_id "TSS13368"; p_id "P13466";
chr4	hg19_knownGene	exon	99997443	99997703	.	-	.	gene_id "XLOC_014192"; transcript_id "5_00037967"; exon_number "4"; gene_name "uc003hui.2"; oId "uc003hui.2"; nearest_ref "uc003hui.2"; class_code "="; tss_id "TSS13368"; p_id "P13466";
chr4	hg19_knownGene	exon	99997855	99998074	.	-	.	gene_id "XLOC_014192"; transcript_id "5_00037967"; exon_number "5"; gene_name "uc003hui.2"; oId "uc003hui.2"; nearest_ref "uc003hui.2"; class_code "="; tss_id "TSS13368"; p_id "P13466";
chr4	hg19_knownGene	exon	100002516	100002603	.	-	.	gene_id "XLOC_014192"; transcript_id "5_00037967"; exon_number "6"; gene_name "uc003hui.2"; oId "uc003hui.2"; nearest_ref "uc003hui.2"; class_code "="; tss_id "TSS13368"; p_id "P13466";
chr4	hg19_knownGene	exon	100003126	100003267	.	-	.	gene_id "XLOC_014192"; transcript_id "5_00037967"; exon_number "7"; gene_name "uc003hui.2"; oId "uc003hui.2"; nearest_ref "uc003hui.2"; class_code "="; tss_id "TSS13368"; p_id "P13466";
chr4	hg19_knownGene	exon	100006266	100006367	.	-	.	gene_id "XLOC_014192"; transcript_id "5_00037967"; exon_number "8"; gene_name "uc003hui.2"; oId "uc003hui.2"; nearest_ref "uc003hui.2"; class_code "="; tss_id "TSS13368"; p_id "P13466";
chr4	hg19_knownGene	exon	100009840	100009931	.	-	.	gene_id "XLOC_014192"; transcript_id "5_00037967"; exon_number "9"; gene_name "uc003hui.2"; oId "uc003hui.2"; nearest_ref "uc003hui.2"; class_code "="; tss_id "TSS13368"; p_id "P13466";
chr4	hg19_knownGene	exon	99993338	99993862	.	-	.	gene_id "XLOC_014192"; transcript_id "5_00037968"; exon_number "1"; gene_name "uc003huj.2"; oId "uc003huj.2"; nearest_ref "uc003huj.2"; class_code "="; tss_id "TSS13369"; p_id "P13465";
chr4	hg19_knownGene	exon	99996065	99996200	.	-	.	gene_id "XLOC_014192"; transcript_id "5_00037968"; exon_number "2"; gene_name "uc003huj.2"; oId "uc003huj.2"; nearest_ref "uc003huj.2"; class_code "="; tss_id "TSS13369"; p_id "P13465";
chr4	hg19_knownGene	exon	99997443	99997703	.	-	.	gene_id "XLOC_014192"; transcript_id "5_00037968"; exon_number "3"; gene_name "uc003huj.2"; oId "uc003huj.2"; nearest_ref "uc003huj.2"; class_code "="; tss_id "TSS13369"; p_id "P13465";
chr4	hg19_knownGene	exon	99997855	99998074	.	-	.	gene_id "XLOC_014192"; transcript_id "5_00037968"; exon_number "4"; gene_name "uc003huj.2"; oId "uc003huj.2"; nearest_ref "uc003huj.2"; class_code "="; tss_id "TSS13369"; p_id "P13465";
chr4	hg19_knownGene	exon	100002516	100002603	.	-	.	gene_id "XLOC_014192"; transcript_id "5_00037968"; exon_number "5"; gene_name "uc003huj.2"; oId "uc003huj.2"; nearest_ref "uc003huj.2"; class_code "="; tss_id "TSS13369"; p_id "P13465";
chr4	hg19_knownGene	exon	100003126	100003267	.	-	.	gene_id "XLOC_014192"; transcript_id "5_00037968"; exon_number "6"; gene_name "uc003huj.2"; oId "uc003huj.2"; nearest_ref "uc003huj.2"; class_code "="; tss_id "TSS13369"; p_id "P13465";
chr4	hg19_knownGene	exon	100006266	100006367	.	-	.	gene_id "XLOC_014192"; transcript_id "5_00037968"; exon_number "7"; gene_name "uc003huj.2"; oId "uc003huj.2"; nearest_ref "uc003huj.2"; class_code "="; tss_id "TSS13369"; p_id "P13465";
chr4	hg19_knownGene	exon	99996376	99997703	.	-	.	gene_id "XLOC_014192"; transcript_id "5_00037969"; exon_number "1"; gene_name "uc003huk.1"; oId "uc003huk.1"; nearest_ref "uc003huk.1"; class_code "="; tss_id "TSS13368"; p_id "P13464";
chr4	hg19_knownGene	exon	99997855	99998074	.	-	.	gene_id "XLOC_014192"; transcript_id "5_00037969"; exon_number "2"; gene_name "uc003huk.1"; oId "uc003huk.1"; nearest_ref "uc003huk.1"; class_code "="; tss_id "TSS13368"; p_id "P13464";
chr4	hg19_knownGene	exon	100002516	100002603	.	-	.	gene_id "XLOC_014192"; transcript_id "5_00037969"; exon_number "3"; gene_name "uc003huk.1"; oId "uc003huk.1"; nearest_ref "uc003huk.1"; class_code "="; tss_id "TSS13368"; p_id "P13464";
chr4	hg19_knownGene	exon	100003126	100003267	.	-	.	gene_id "XLOC_014192"; transcript_id "5_00037969"; exon_number "4"; gene_name "uc003huk.1"; oId "uc003huk.1"; nearest_ref "uc003huk.1"; class_code "="; tss_id "TSS13368"; p_id "P13464";
chr4	hg19_knownGene	exon	100006266	100006367	.	-	.	gene_id "XLOC_014192"; transcript_id "5_00037969"; exon_number "5"; gene_name "uc003huk.1"; oId "uc003huk.1"; nearest_ref "uc003huk.1"; class_code "="; tss_id "TSS13368"; p_id "P13464";
chr4	hg19_knownGene	exon	100009840	100009931	.	-	.	gene_id "XLOC_014192"; transcript_id "5_00037969"; exon_number "6"; gene_name "uc003huk.1"; oId "uc003huk.1"; nearest_ref "uc003huk.1"; class_code "="; tss_id "TSS13368"; p_id "P13464";
chr4	hg19_knownGene	exon	100044835	100045617	.	-	.	gene_id "XLOC_014193"; transcript_id "5_00037971"; exon_number "1"; gene_name "uc011ced.1"; oId "uc011ced.1"; nearest_ref "uc011ced.1"; class_code "="; tss_id "TSS13371"; p_id "P13468";
chr4	hg19_knownGene	exon	100047745	100047883	.	-	.	gene_id "XLOC_014193"; transcript_id "5_00037971"; exon_number "2"; gene_name "uc011ced.1"; oId "uc011ced.1"; nearest_ref "uc011ced.1"; class_code "="; tss_id "TSS13371"; p_id "P13468";
chr4	hg19_knownGene	exon	100048360	100048495	.	-	.	gene_id "XLOC_014193"; transcript_id "5_00037971"; exon_number "3"; gene_name "uc011ced.1"; oId "uc011ced.1"; nearest_ref "uc011ced.1"; class_code "="; tss_id "TSS13371"; p_id "P13468";
chr4	hg19_knownGene	exon	100052655	100052915	.	-	.	gene_id "XLOC_014193"; transcript_id "5_00037971"; exon_number "4"; gene_name "uc011ced.1"; oId "uc011ced.1"; nearest_ref "uc011ced.1"; class_code "="; tss_id "TSS13371"; p_id "P13468";
chr4	hg19_knownGene	exon	100057617	100057848	.	-	.	gene_id "XLOC_014193"; transcript_id "5_00037971"; exon_number "5"; gene_name "uc011ced.1"; oId "uc011ced.1"; nearest_ref "uc011ced.1"; class_code "="; tss_id "TSS13371"; p_id "P13468";
chr4	hg19_knownGene	exon	100060212	100060299	.	-	.	gene_id "XLOC_014193"; transcript_id "5_00037971"; exon_number "6"; gene_name "uc011ced.1"; oId "uc011ced.1"; nearest_ref "uc011ced.1"; class_code "="; tss_id "TSS13371"; p_id "P13468";
chr4	hg19_knownGene	exon	100062692	100062833	.	-	.	gene_id "XLOC_014193"; transcript_id "5_00037971"; exon_number "7"; gene_name "uc011ced.1"; oId "uc011ced.1"; nearest_ref "uc011ced.1"; class_code "="; tss_id "TSS13371"; p_id "P13468";
chr4	hg19_knownGene	exon	100063830	100063931	.	-	.	gene_id "XLOC_014193"; transcript_id "5_00037971"; exon_number "8"; gene_name "uc011ced.1"; oId "uc011ced.1"; nearest_ref "uc011ced.1"; class_code "="; tss_id "TSS13371"; p_id "P13468";
chr4	hg19_knownGene	exon	100064317	100064456	.	-	.	gene_id "XLOC_014193"; transcript_id "5_00037971"; exon_number "9"; gene_name "uc011ced.1"; oId "uc011ced.1"; nearest_ref "uc011ced.1"; class_code "="; tss_id "TSS13371"; p_id "P13468";
chr4	hg19_knownGene	exon	100065348	100065448	.	-	.	gene_id "XLOC_014193"; transcript_id "5_00037971"; exon_number "10"; gene_name "uc011ced.1"; oId "uc011ced.1"; nearest_ref "uc011ced.1"; class_code "="; tss_id "TSS13371"; p_id "P13468";
chr4	hg19_knownGene	exon	100044835	100045617	.	-	.	gene_id "XLOC_014193"; transcript_id "5_00037970"; exon_number "1"; gene_name "uc003hun.2"; oId "uc003hun.2"; nearest_ref "uc003hun.2"; class_code "="; tss_id "TSS13371"; p_id "P13467";
chr4	hg19_knownGene	exon	100047745	100047883	.	-	.	gene_id "XLOC_014193"; transcript_id "5_00037970"; exon_number "2"; gene_name "uc003hun.2"; oId "uc003hun.2"; nearest_ref "uc003hun.2"; class_code "="; tss_id "TSS13371"; p_id "P13467";
chr4	hg19_knownGene	exon	100048360	100048495	.	-	.	gene_id "XLOC_014193"; transcript_id "5_00037970"; exon_number "3"; gene_name "uc003hun.2"; oId "uc003hun.2"; nearest_ref "uc003hun.2"; class_code "="; tss_id "TSS13371"; p_id "P13467";
chr4	hg19_knownGene	exon	100052655	100052915	.	-	.	gene_id "XLOC_014193"; transcript_id "5_00037970"; exon_number "4"; gene_name "uc003hun.2"; oId "uc003hun.2"; nearest_ref "uc003hun.2"; class_code "="; tss_id "TSS13371"; p_id "P13467";
chr4	hg19_knownGene	exon	100057617	100057848	.	-	.	gene_id "XLOC_014193"; transcript_id "5_00037970"; exon_number "5"; gene_name "uc003hun.2"; oId "uc003hun.2"; nearest_ref "uc003hun.2"; class_code "="; tss_id "TSS13371"; p_id "P13467";
chr4	hg19_knownGene	exon	100060212	100060299	.	-	.	gene_id "XLOC_014193"; transcript_id "5_00037970"; exon_number "6"; gene_name "uc003hun.2"; oId "uc003hun.2"; nearest_ref "uc003hun.2"; class_code "="; tss_id "TSS13371"; p_id "P13467";
chr4	hg19_knownGene	exon	100062692	100062833	.	-	.	gene_id "XLOC_014193"; transcript_id "5_00037970"; exon_number "7"; gene_name "uc003hun.2"; oId "uc003hun.2"; nearest_ref "uc003hun.2"; class_code "="; tss_id "TSS13371"; p_id "P13467";
chr4	hg19_knownGene	exon	100063830	100063931	.	-	.	gene_id "XLOC_014193"; transcript_id "5_00037970"; exon_number "8"; gene_name "uc003hun.2"; oId "uc003hun.2"; nearest_ref "uc003hun.2"; class_code "="; tss_id "TSS13371"; p_id "P13467";
chr4	hg19_knownGene	exon	100065356	100065449	.	-	.	gene_id "XLOC_014193"; transcript_id "5_00037970"; exon_number "9"; gene_name "uc003hun.2"; oId "uc003hun.2"; nearest_ref "uc003hun.2"; class_code "="; tss_id "TSS13371"; p_id "P13467";
chr4	hg19_knownGene	exon	100081753	100082804	.	-	.	gene_id "XLOC_014194"; transcript_id "5_00037972"; exon_number "1"; gene_name "uc011cee.1"; oId "uc011cee.1"; nearest_ref "uc011cee.1"; class_code "=";
chr4	hg19_knownGene	exon	100123795	100125400	.	-	.	gene_id "XLOC_014195"; transcript_id "5_00037974"; exon_number "1"; gene_name "uc011cef.1"; oId "uc011cef.1"; nearest_ref "uc011cef.1"; class_code "="; tss_id "TSS13372"; p_id "P13472";
chr4	hg19_knownGene	exon	100126082	100126220	.	-	.	gene_id "XLOC_014195"; transcript_id "5_00037974"; exon_number "2"; gene_name "uc011cef.1"; oId "uc011cef.1"; nearest_ref "uc011cef.1"; class_code "="; tss_id "TSS13372"; p_id "P13472";
chr4	hg19_knownGene	exon	100128603	100128738	.	-	.	gene_id "XLOC_014195"; transcript_id "5_00037974"; exon_number "3"; gene_name "uc011cef.1"; oId "uc011cef.1"; nearest_ref "uc011cef.1"; class_code "="; tss_id "TSS13372"; p_id "P13472";
chr4	hg19_knownGene	exon	100129825	100130085	.	-	.	gene_id "XLOC_014195"; transcript_id "5_00037974"; exon_number "4"; gene_name "uc011cef.1"; oId "uc011cef.1"; nearest_ref "uc011cef.1"; class_code "="; tss_id "TSS13372"; p_id "P13472";
chr4	hg19_knownGene	exon	100131572	100131659	.	-	.	gene_id "XLOC_014195"; transcript_id "5_00037974"; exon_number "5"; gene_name "uc011cef.1"; oId "uc011cef.1"; nearest_ref "uc011cef.1"; class_code "="; tss_id "TSS13372"; p_id "P13472";
chr4	hg19_knownGene	exon	100137318	100137419	.	-	.	gene_id "XLOC_014195"; transcript_id "5_00037974"; exon_number "6"; gene_name "uc011cef.1"; oId "uc011cef.1"; nearest_ref "uc011cef.1"; class_code "="; tss_id "TSS13372"; p_id "P13472";
chr4	hg19_knownGene	exon	100140292	100140403	.	-	.	gene_id "XLOC_014195"; transcript_id "5_00037974"; exon_number "7"; gene_name "uc011cef.1"; oId "uc011cef.1"; nearest_ref "uc011cef.1"; class_code "="; tss_id "TSS13372"; p_id "P13472";
chr4	hg19_knownGene	exon	100123795	100125400	.	-	.	gene_id "XLOC_014195"; transcript_id "5_00037973"; exon_number "1"; gene_name "uc003huo.2"; oId "uc003huo.2"; nearest_ref "uc003huo.2"; class_code "="; tss_id "TSS13372"; p_id "P13471";
chr4	hg19_knownGene	exon	100126082	100126220	.	-	.	gene_id "XLOC_014195"; transcript_id "5_00037973"; exon_number "2"; gene_name "uc003huo.2"; oId "uc003huo.2"; nearest_ref "uc003huo.2"; class_code "="; tss_id "TSS13372"; p_id "P13471";
chr4	hg19_knownGene	exon	100128603	100128738	.	-	.	gene_id "XLOC_014195"; transcript_id "5_00037973"; exon_number "3"; gene_name "uc003huo.2"; oId "uc003huo.2"; nearest_ref "uc003huo.2"; class_code "="; tss_id "TSS13372"; p_id "P13471";
chr4	hg19_knownGene	exon	100129825	100130085	.	-	.	gene_id "XLOC_014195"; transcript_id "5_00037973"; exon_number "4"; gene_name "uc003huo.2"; oId "uc003huo.2"; nearest_ref "uc003huo.2"; class_code "="; tss_id "TSS13372"; p_id "P13471";
chr4	hg19_knownGene	exon	100131239	100131455	.	-	.	gene_id "XLOC_014195"; transcript_id "5_00037973"; exon_number "5"; gene_name "uc003huo.2"; oId "uc003huo.2"; nearest_ref "uc003huo.2"; class_code "="; tss_id "TSS13372"; p_id "P13471";
chr4	hg19_knownGene	exon	100131572	100131659	.	-	.	gene_id "XLOC_014195"; transcript_id "5_00037973"; exon_number "6"; gene_name "uc003huo.2"; oId "uc003huo.2"; nearest_ref "uc003huo.2"; class_code "="; tss_id "TSS13372"; p_id "P13471";
chr4	hg19_knownGene	exon	100134763	100134904	.	-	.	gene_id "XLOC_014195"; transcript_id "5_00037973"; exon_number "7"; gene_name "uc003huo.2"; oId "uc003huo.2"; nearest_ref "uc003huo.2"; class_code "="; tss_id "TSS13372"; p_id "P13471";
chr4	hg19_knownGene	exon	100137318	100137419	.	-	.	gene_id "XLOC_014195"; transcript_id "5_00037973"; exon_number "8"; gene_name "uc003huo.2"; oId "uc003huo.2"; nearest_ref "uc003huo.2"; class_code "="; tss_id "TSS13372"; p_id "P13471";
chr4	hg19_knownGene	exon	100140292	100140403	.	-	.	gene_id "XLOC_014195"; transcript_id "5_00037973"; exon_number "9"; gene_name "uc003huo.2"; oId "uc003huo.2"; nearest_ref "uc003huo.2"; class_code "="; tss_id "TSS13372"; p_id "P13471";
chr4	hg19_knownGene	exon	100125880	100126220	.	-	.	gene_id "XLOC_014195"; transcript_id "5_00037976"; exon_number "1"; gene_name "uc010ile.2"; oId "uc010ile.2"; nearest_ref "uc010ile.2"; class_code "="; tss_id "TSS13372"; p_id "P13470";
chr4	hg19_knownGene	exon	100129825	100130085	.	-	.	gene_id "XLOC_014195"; transcript_id "5_00037976"; exon_number "2"; gene_name "uc010ile.2"; oId "uc010ile.2"; nearest_ref "uc010ile.2"; class_code "="; tss_id "TSS13372"; p_id "P13470";
chr4	hg19_knownGene	exon	100131239	100131455	.	-	.	gene_id "XLOC_014195"; transcript_id "5_00037976"; exon_number "3"; gene_name "uc010ile.2"; oId "uc010ile.2"; nearest_ref "uc010ile.2"; class_code "="; tss_id "TSS13372"; p_id "P13470";
chr4	hg19_knownGene	exon	100131572	100131659	.	-	.	gene_id "XLOC_014195"; transcript_id "5_00037976"; exon_number "4"; gene_name "uc010ile.2"; oId "uc010ile.2"; nearest_ref "uc010ile.2"; class_code "="; tss_id "TSS13372"; p_id "P13470";
chr4	hg19_knownGene	exon	100134763	100134904	.	-	.	gene_id "XLOC_014195"; transcript_id "5_00037976"; exon_number "5"; gene_name "uc010ile.2"; oId "uc010ile.2"; nearest_ref "uc010ile.2"; class_code "="; tss_id "TSS13372"; p_id "P13470";
chr4	hg19_knownGene	exon	100137318	100137419	.	-	.	gene_id "XLOC_014195"; transcript_id "5_00037976"; exon_number "6"; gene_name "uc010ile.2"; oId "uc010ile.2"; nearest_ref "uc010ile.2"; class_code "="; tss_id "TSS13372"; p_id "P13470";
chr4	hg19_knownGene	exon	100140292	100140403	.	-	.	gene_id "XLOC_014195"; transcript_id "5_00037976"; exon_number "7"; gene_name "uc010ile.2"; oId "uc010ile.2"; nearest_ref "uc010ile.2"; class_code "="; tss_id "TSS13372"; p_id "P13470";
chr4	hg19_knownGene	exon	100125880	100126220	.	-	.	gene_id "XLOC_014195"; transcript_id "5_00037975"; exon_number "1"; gene_name "uc003hup.3"; oId "uc003hup.3"; nearest_ref "uc003hup.3"; class_code "="; tss_id "TSS13372"; p_id "P13469";
chr4	hg19_knownGene	exon	100128603	100128738	.	-	.	gene_id "XLOC_014195"; transcript_id "5_00037975"; exon_number "2"; gene_name "uc003hup.3"; oId "uc003hup.3"; nearest_ref "uc003hup.3"; class_code "="; tss_id "TSS13372"; p_id "P13469";
chr4	hg19_knownGene	exon	100129825	100130085	.	-	.	gene_id "XLOC_014195"; transcript_id "5_00037975"; exon_number "3"; gene_name "uc003hup.3"; oId "uc003hup.3"; nearest_ref "uc003hup.3"; class_code "="; tss_id "TSS13372"; p_id "P13469";
chr4	hg19_knownGene	exon	100131239	100131455	.	-	.	gene_id "XLOC_014195"; transcript_id "5_00037975"; exon_number "4"; gene_name "uc003hup.3"; oId "uc003hup.3"; nearest_ref "uc003hup.3"; class_code "="; tss_id "TSS13372"; p_id "P13469";
chr4	hg19_knownGene	exon	100131572	100131659	.	-	.	gene_id "XLOC_014195"; transcript_id "5_00037975"; exon_number "5"; gene_name "uc003hup.3"; oId "uc003hup.3"; nearest_ref "uc003hup.3"; class_code "="; tss_id "TSS13372"; p_id "P13469";
chr4	hg19_knownGene	exon	100134763	100134904	.	-	.	gene_id "XLOC_014195"; transcript_id "5_00037975"; exon_number "6"; gene_name "uc003hup.3"; oId "uc003hup.3"; nearest_ref "uc003hup.3"; class_code "="; tss_id "TSS13372"; p_id "P13469";
chr4	hg19_knownGene	exon	100137318	100137419	.	-	.	gene_id "XLOC_014195"; transcript_id "5_00037975"; exon_number "7"; gene_name "uc003hup.3"; oId "uc003hup.3"; nearest_ref "uc003hup.3"; class_code "="; tss_id "TSS13372"; p_id "P13469";
chr4	hg19_knownGene	exon	100140292	100140403	.	-	.	gene_id "XLOC_014195"; transcript_id "5_00037975"; exon_number "8"; gene_name "uc003hup.3"; oId "uc003hup.3"; nearest_ref "uc003hup.3"; class_code "="; tss_id "TSS13372"; p_id "P13469";
chr4	hg19_knownGene	exon	100197524	100197805	.	-	.	gene_id "XLOC_014196"; transcript_id "5_00037977"; exon_number "1"; gene_name "uc003hur.1"; oId "uc003hur.1"; nearest_ref "uc003hur.1"; class_code "="; tss_id "TSS13373"; p_id "P13479";
chr4	hg19_knownGene	exon	100200583	100200721	.	-	.	gene_id "XLOC_014196"; transcript_id "5_00037977"; exon_number "2"; gene_name "uc003hur.1"; oId "uc003hur.1"; nearest_ref "uc003hur.1"; class_code "="; tss_id "TSS13373"; p_id "P13479";
chr4	hg19_knownGene	exon	100201301	100201436	.	-	.	gene_id "XLOC_014196"; transcript_id "5_00037977"; exon_number "3"; gene_name "uc003hur.1"; oId "uc003hur.1"; nearest_ref "uc003hur.1"; class_code "="; tss_id "TSS13373"; p_id "P13479";
chr4	hg19_knownGene	exon	100203503	100203763	.	-	.	gene_id "XLOC_014196"; transcript_id "5_00037977"; exon_number "4"; gene_name "uc003hur.1"; oId "uc003hur.1"; nearest_ref "uc003hur.1"; class_code "="; tss_id "TSS13373"; p_id "P13479";
chr4	hg19_knownGene	exon	100205556	100205775	.	-	.	gene_id "XLOC_014196"; transcript_id "5_00037977"; exon_number "5"; gene_name "uc003hur.1"; oId "uc003hur.1"; nearest_ref "uc003hur.1"; class_code "="; tss_id "TSS13373"; p_id "P13479";
chr4	hg19_knownGene	exon	100205873	100205960	.	-	.	gene_id "XLOC_014196"; transcript_id "5_00037977"; exon_number "6"; gene_name "uc003hur.1"; oId "uc003hur.1"; nearest_ref "uc003hur.1"; class_code "="; tss_id "TSS13373"; p_id "P13479";
chr4	hg19_knownGene	exon	100208007	100208145	.	-	.	gene_id "XLOC_014196"; transcript_id "5_00037977"; exon_number "7"; gene_name "uc003hur.1"; oId "uc003hur.1"; nearest_ref "uc003hur.1"; class_code "="; tss_id "TSS13373"; p_id "P13479";
chr4	hg19_knownGene	exon	100208721	100208822	.	-	.	gene_id "XLOC_014196"; transcript_id "5_00037977"; exon_number "8"; gene_name "uc003hur.1"; oId "uc003hur.1"; nearest_ref "uc003hur.1"; class_code "="; tss_id "TSS13373"; p_id "P13479";
chr4	hg19_knownGene	exon	100212054	100212142	.	-	.	gene_id "XLOC_014196"; transcript_id "5_00037977"; exon_number "9"; gene_name "uc003hur.1"; oId "uc003hur.1"; nearest_ref "uc003hur.1"; class_code "="; tss_id "TSS13373"; p_id "P13479";
chr4	hg19_knownGene	exon	100197524	100197805	.	-	.	gene_id "XLOC_014196"; transcript_id "5_00037978"; exon_number "1"; gene_name "uc011ceg.1"; oId "uc011ceg.1"; nearest_ref "uc011ceg.1"; class_code "="; tss_id "TSS13374"; p_id "P13479";
chr4	hg19_knownGene	exon	100200583	100200721	.	-	.	gene_id "XLOC_014196"; transcript_id "5_00037978"; exon_number "2"; gene_name "uc011ceg.1"; oId "uc011ceg.1"; nearest_ref "uc011ceg.1"; class_code "="; tss_id "TSS13374"; p_id "P13479";
chr4	hg19_knownGene	exon	100201301	100201436	.	-	.	gene_id "XLOC_014196"; transcript_id "5_00037978"; exon_number "3"; gene_name "uc011ceg.1"; oId "uc011ceg.1"; nearest_ref "uc011ceg.1"; class_code "="; tss_id "TSS13374"; p_id "P13479";
chr4	hg19_knownGene	exon	100203503	100203763	.	-	.	gene_id "XLOC_014196"; transcript_id "5_00037978"; exon_number "4"; gene_name "uc011ceg.1"; oId "uc011ceg.1"; nearest_ref "uc011ceg.1"; class_code "="; tss_id "TSS13374"; p_id "P13479";
chr4	hg19_knownGene	exon	100205556	100205775	.	-	.	gene_id "XLOC_014196"; transcript_id "5_00037978"; exon_number "5"; gene_name "uc011ceg.1"; oId "uc011ceg.1"; nearest_ref "uc011ceg.1"; class_code "="; tss_id "TSS13374"; p_id "P13479";
chr4	hg19_knownGene	exon	100205873	100205960	.	-	.	gene_id "XLOC_014196"; transcript_id "5_00037978"; exon_number "6"; gene_name "uc011ceg.1"; oId "uc011ceg.1"; nearest_ref "uc011ceg.1"; class_code "="; tss_id "TSS13374"; p_id "P13479";
chr4	hg19_knownGene	exon	100208007	100208145	.	-	.	gene_id "XLOC_014196"; transcript_id "5_00037978"; exon_number "7"; gene_name "uc011ceg.1"; oId "uc011ceg.1"; nearest_ref "uc011ceg.1"; class_code "="; tss_id "TSS13374"; p_id "P13479";
chr4	hg19_knownGene	exon	100208721	100208822	.	-	.	gene_id "XLOC_014196"; transcript_id "5_00037978"; exon_number "8"; gene_name "uc011ceg.1"; oId "uc011ceg.1"; nearest_ref "uc011ceg.1"; class_code "="; tss_id "TSS13374"; p_id "P13479";
chr4	hg19_knownGene	exon	100242471	100242572	.	-	.	gene_id "XLOC_014196"; transcript_id "5_00037978"; exon_number "9"; gene_name "uc011ceg.1"; oId "uc011ceg.1"; nearest_ref "uc011ceg.1"; class_code "="; tss_id "TSS13374"; p_id "P13479";
chr4	hg19_knownGene	exon	100202972	100203763	.	-	.	gene_id "XLOC_014196"; transcript_id "5_00037979"; exon_number "1"; gene_name "uc010ilf.1"; oId "uc010ilf.1"; nearest_ref "uc010ilf.1"; class_code "="; tss_id "TSS13375"; p_id "P13478";
chr4	hg19_knownGene	exon	100205556	100205775	.	-	.	gene_id "XLOC_014196"; transcript_id "5_00037979"; exon_number "2"; gene_name "uc010ilf.1"; oId "uc010ilf.1"; nearest_ref "uc010ilf.1"; class_code "="; tss_id "TSS13375"; p_id "P13478";
chr4	hg19_knownGene	exon	100205830	100205960	.	-	.	gene_id "XLOC_014196"; transcript_id "5_00037980"; exon_number "1"; gene_name "uc010ilg.1"; oId "uc010ilg.1"; nearest_ref "uc010ilg.1"; class_code "="; tss_id "TSS13373"; p_id "P13474";
chr4	hg19_knownGene	exon	100208007	100208145	.	-	.	gene_id "XLOC_014196"; transcript_id "5_00037980"; exon_number "2"; gene_name "uc010ilg.1"; oId "uc010ilg.1"; nearest_ref "uc010ilg.1"; class_code "="; tss_id "TSS13373"; p_id "P13474";
chr4	hg19_knownGene	exon	100208721	100208822	.	-	.	gene_id "XLOC_014196"; transcript_id "5_00037980"; exon_number "3"; gene_name "uc010ilg.1"; oId "uc010ilg.1"; nearest_ref "uc010ilg.1"; class_code "="; tss_id "TSS13373"; p_id "P13474";
chr4	hg19_knownGene	exon	100212054	100212142	.	-	.	gene_id "XLOC_014196"; transcript_id "5_00037980"; exon_number "4"; gene_name "uc010ilg.1"; oId "uc010ilg.1"; nearest_ref "uc010ilg.1"; class_code "="; tss_id "TSS13373"; p_id "P13474";
chr4	hg19_knownGene	exon	100227528	100229021	.	-	.	gene_id "XLOC_014196"; transcript_id "5_00037983"; exon_number "1"; gene_name "uc011ceh.1"; oId "uc011ceh.1"; nearest_ref "uc011ceh.1"; class_code "="; tss_id "TSS13374"; p_id "P13473";
chr4	hg19_knownGene	exon	100231922	100232060	.	-	.	gene_id "XLOC_014196"; transcript_id "5_00037983"; exon_number "2"; gene_name "uc011ceh.1"; oId "uc011ceh.1"; nearest_ref "uc011ceh.1"; class_code "="; tss_id "TSS13374"; p_id "P13473";
chr4	hg19_knownGene	exon	100232678	100232813	.	-	.	gene_id "XLOC_014196"; transcript_id "5_00037983"; exon_number "3"; gene_name "uc011ceh.1"; oId "uc011ceh.1"; nearest_ref "uc011ceh.1"; class_code "="; tss_id "TSS13374"; p_id "P13473";
chr4	hg19_knownGene	exon	100234978	100235238	.	-	.	gene_id "XLOC_014196"; transcript_id "5_00037983"; exon_number "4"; gene_name "uc011ceh.1"; oId "uc011ceh.1"; nearest_ref "uc011ceh.1"; class_code "="; tss_id "TSS13374"; p_id "P13473";
chr4	hg19_knownGene	exon	100237055	100237149	.	-	.	gene_id "XLOC_014196"; transcript_id "5_00037983"; exon_number "5"; gene_name "uc011ceh.1"; oId "uc011ceh.1"; nearest_ref "uc011ceh.1"; class_code "="; tss_id "TSS13374"; p_id "P13473";
chr4	hg19_knownGene	exon	100237413	100237459	.	-	.	gene_id "XLOC_014196"; transcript_id "5_00037983"; exon_number "6"; gene_name "uc011ceh.1"; oId "uc011ceh.1"; nearest_ref "uc011ceh.1"; class_code "="; tss_id "TSS13374"; p_id "P13473";
chr4	hg19_knownGene	exon	100239203	100239341	.	-	.	gene_id "XLOC_014196"; transcript_id "5_00037983"; exon_number "7"; gene_name "uc011ceh.1"; oId "uc011ceh.1"; nearest_ref "uc011ceh.1"; class_code "="; tss_id "TSS13374"; p_id "P13473";
chr4	hg19_knownGene	exon	100239942	100240043	.	-	.	gene_id "XLOC_014196"; transcript_id "5_00037983"; exon_number "8"; gene_name "uc011ceh.1"; oId "uc011ceh.1"; nearest_ref "uc011ceh.1"; class_code "="; tss_id "TSS13374"; p_id "P13473";
chr4	hg19_knownGene	exon	100242471	100242572	.	-	.	gene_id "XLOC_014196"; transcript_id "5_00037983"; exon_number "9"; gene_name "uc011ceh.1"; oId "uc011ceh.1"; nearest_ref "uc011ceh.1"; class_code "="; tss_id "TSS13374"; p_id "P13473";
chr4	hg19_knownGene	exon	100227528	100229021	.	-	.	gene_id "XLOC_014196"; transcript_id "5_00037982"; exon_number "1"; gene_name "uc003hut.3"; oId "uc003hut.3"; nearest_ref "uc003hut.3"; class_code "="; tss_id "TSS13374"; p_id "P13477";
chr4	hg19_knownGene	exon	100231922	100232060	.	-	.	gene_id "XLOC_014196"; transcript_id "5_00037982"; exon_number "2"; gene_name "uc003hut.3"; oId "uc003hut.3"; nearest_ref "uc003hut.3"; class_code "="; tss_id "TSS13374"; p_id "P13477";
chr4	hg19_knownGene	exon	100232678	100232813	.	-	.	gene_id "XLOC_014196"; transcript_id "5_00037982"; exon_number "3"; gene_name "uc003hut.3"; oId "uc003hut.3"; nearest_ref "uc003hut.3"; class_code "="; tss_id "TSS13374"; p_id "P13477";
chr4	hg19_knownGene	exon	100234978	100235238	.	-	.	gene_id "XLOC_014196"; transcript_id "5_00037982"; exon_number "4"; gene_name "uc003hut.3"; oId "uc003hut.3"; nearest_ref "uc003hut.3"; class_code "="; tss_id "TSS13374"; p_id "P13477";
chr4	hg19_knownGene	exon	100237055	100237274	.	-	.	gene_id "XLOC_014196"; transcript_id "5_00037982"; exon_number "5"; gene_name "uc003hut.3"; oId "uc003hut.3"; nearest_ref "uc003hut.3"; class_code "="; tss_id "TSS13374"; p_id "P13477";
chr4	hg19_knownGene	exon	100237372	100237459	.	-	.	gene_id "XLOC_014196"; transcript_id "5_00037982"; exon_number "6"; gene_name "uc003hut.3"; oId "uc003hut.3"; nearest_ref "uc003hut.3"; class_code "="; tss_id "TSS13374"; p_id "P13477";
chr4	hg19_knownGene	exon	100239203	100239341	.	-	.	gene_id "XLOC_014196"; transcript_id "5_00037982"; exon_number "7"; gene_name "uc003hut.3"; oId "uc003hut.3"; nearest_ref "uc003hut.3"; class_code "="; tss_id "TSS13374"; p_id "P13477";
chr4	hg19_knownGene	exon	100239942	100242071	.	-	.	gene_id "XLOC_014196"; transcript_id "5_00037982"; exon_number "8"; gene_name "uc003hut.3"; oId "uc003hut.3"; nearest_ref "uc003hut.3"; class_code "="; tss_id "TSS13374"; p_id "P13477";
chr4	hg19_knownGene	exon	100242471	100242572	.	-	.	gene_id "XLOC_014196"; transcript_id "5_00037982"; exon_number "9"; gene_name "uc003hut.3"; oId "uc003hut.3"; nearest_ref "uc003hut.3"; class_code "="; tss_id "TSS13374"; p_id "P13477";
chr4	hg19_knownGene	exon	100227528	100229021	.	-	.	gene_id "XLOC_014196"; transcript_id "5_00037981"; exon_number "1"; gene_name "uc003hus.3"; oId "uc003hus.3"; nearest_ref "uc003hus.3"; class_code "="; tss_id "TSS13374"; p_id "P13476";
chr4	hg19_knownGene	exon	100231922	100232060	.	-	.	gene_id "XLOC_014196"; transcript_id "5_00037981"; exon_number "2"; gene_name "uc003hus.3"; oId "uc003hus.3"; nearest_ref "uc003hus.3"; class_code "="; tss_id "TSS13374"; p_id "P13476";
chr4	hg19_knownGene	exon	100232678	100232813	.	-	.	gene_id "XLOC_014196"; transcript_id "5_00037981"; exon_number "3"; gene_name "uc003hus.3"; oId "uc003hus.3"; nearest_ref "uc003hus.3"; class_code "="; tss_id "TSS13374"; p_id "P13476";
chr4	hg19_knownGene	exon	100234978	100235238	.	-	.	gene_id "XLOC_014196"; transcript_id "5_00037981"; exon_number "4"; gene_name "uc003hus.3"; oId "uc003hus.3"; nearest_ref "uc003hus.3"; class_code "="; tss_id "TSS13374"; p_id "P13476";
chr4	hg19_knownGene	exon	100237055	100237274	.	-	.	gene_id "XLOC_014196"; transcript_id "5_00037981"; exon_number "5"; gene_name "uc003hus.3"; oId "uc003hus.3"; nearest_ref "uc003hus.3"; class_code "="; tss_id "TSS13374"; p_id "P13476";
chr4	hg19_knownGene	exon	100237372	100237459	.	-	.	gene_id "XLOC_014196"; transcript_id "5_00037981"; exon_number "6"; gene_name "uc003hus.3"; oId "uc003hus.3"; nearest_ref "uc003hus.3"; class_code "="; tss_id "TSS13374"; p_id "P13476";
chr4	hg19_knownGene	exon	100239203	100239341	.	-	.	gene_id "XLOC_014196"; transcript_id "5_00037981"; exon_number "7"; gene_name "uc003hus.3"; oId "uc003hus.3"; nearest_ref "uc003hus.3"; class_code "="; tss_id "TSS13374"; p_id "P13476";
chr4	hg19_knownGene	exon	100239942	100240043	.	-	.	gene_id "XLOC_014196"; transcript_id "5_00037981"; exon_number "8"; gene_name "uc003hus.3"; oId "uc003hus.3"; nearest_ref "uc003hus.3"; class_code "="; tss_id "TSS13374"; p_id "P13476";
chr4	hg19_knownGene	exon	100242471	100242572	.	-	.	gene_id "XLOC_014196"; transcript_id "5_00037981"; exon_number "9"; gene_name "uc003hus.3"; oId "uc003hus.3"; nearest_ref "uc003hus.3"; class_code "="; tss_id "TSS13374"; p_id "P13476";
chr4	hg19_knownGene	exon	100231922	100232060	.	-	.	gene_id "XLOC_014196"; transcript_id "5_00037984"; exon_number "1"; gene_name "uc011cei.1"; oId "uc011cei.1"; nearest_ref "uc011cei.1"; class_code "="; tss_id "TSS13374"; p_id "P13475";
chr4	hg19_knownGene	exon	100232678	100232813	.	-	.	gene_id "XLOC_014196"; transcript_id "5_00037984"; exon_number "2"; gene_name "uc011cei.1"; oId "uc011cei.1"; nearest_ref "uc011cei.1"; class_code "="; tss_id "TSS13374"; p_id "P13475";
chr4	hg19_knownGene	exon	100234978	100235238	.	-	.	gene_id "XLOC_014196"; transcript_id "5_00037984"; exon_number "3"; gene_name "uc011cei.1"; oId "uc011cei.1"; nearest_ref "uc011cei.1"; class_code "="; tss_id "TSS13374"; p_id "P13475";
chr4	hg19_knownGene	exon	100237055	100237274	.	-	.	gene_id "XLOC_014196"; transcript_id "5_00037984"; exon_number "4"; gene_name "uc011cei.1"; oId "uc011cei.1"; nearest_ref "uc011cei.1"; class_code "="; tss_id "TSS13374"; p_id "P13475";
chr4	hg19_knownGene	exon	100237372	100237459	.	-	.	gene_id "XLOC_014196"; transcript_id "5_00037984"; exon_number "5"; gene_name "uc011cei.1"; oId "uc011cei.1"; nearest_ref "uc011cei.1"; class_code "="; tss_id "TSS13374"; p_id "P13475";
chr4	hg19_knownGene	exon	100239203	100239341	.	-	.	gene_id "XLOC_014196"; transcript_id "5_00037984"; exon_number "6"; gene_name "uc011cei.1"; oId "uc011cei.1"; nearest_ref "uc011cei.1"; class_code "="; tss_id "TSS13374"; p_id "P13475";
chr4	hg19_knownGene	exon	100239942	100240043	.	-	.	gene_id "XLOC_014196"; transcript_id "5_00037984"; exon_number "7"; gene_name "uc011cei.1"; oId "uc011cei.1"; nearest_ref "uc011cei.1"; class_code "="; tss_id "TSS13374"; p_id "P13475";
chr4	hg19_knownGene	exon	100241950	100242071	.	-	.	gene_id "XLOC_014196"; transcript_id "5_00037984"; exon_number "8"; gene_name "uc011cei.1"; oId "uc011cei.1"; nearest_ref "uc011cei.1"; class_code "="; tss_id "TSS13374"; p_id "P13475";
chr4	hg19_knownGene	exon	100242471	100242572	.	-	.	gene_id "XLOC_014196"; transcript_id "5_00037984"; exon_number "9"; gene_name "uc011cei.1"; oId "uc011cei.1"; nearest_ref "uc011cei.1"; class_code "="; tss_id "TSS13374"; p_id "P13475";
chr4	hg19_knownGene	exon	100257651	100257933	.	-	.	gene_id "XLOC_014197"; transcript_id "5_00037985"; exon_number "1"; gene_name "uc003huu.2"; oId "uc003huu.2"; nearest_ref "uc003huu.2"; class_code "="; tss_id "TSS13376"; p_id "P13480";
chr4	hg19_knownGene	exon	100260734	100260872	.	-	.	gene_id "XLOC_014197"; transcript_id "5_00037985"; exon_number "2"; gene_name "uc003huu.2"; oId "uc003huu.2"; nearest_ref "uc003huu.2"; class_code "="; tss_id "TSS13376"; p_id "P13480";
chr4	hg19_knownGene	exon	100261732	100261867	.	-	.	gene_id "XLOC_014197"; transcript_id "5_00037985"; exon_number "3"; gene_name "uc003huu.2"; oId "uc003huu.2"; nearest_ref "uc003huu.2"; class_code "="; tss_id "TSS13376"; p_id "P13480";
chr4	hg19_knownGene	exon	100263952	100264212	.	-	.	gene_id "XLOC_014197"; transcript_id "5_00037985"; exon_number "4"; gene_name "uc003huu.2"; oId "uc003huu.2"; nearest_ref "uc003huu.2"; class_code "="; tss_id "TSS13376"; p_id "P13480";
chr4	hg19_knownGene	exon	100266019	100266238	.	-	.	gene_id "XLOC_014197"; transcript_id "5_00037985"; exon_number "5"; gene_name "uc003huu.2"; oId "uc003huu.2"; nearest_ref "uc003huu.2"; class_code "="; tss_id "TSS13376"; p_id "P13480";
chr4	hg19_knownGene	exon	100266336	100266423	.	-	.	gene_id "XLOC_014197"; transcript_id "5_00037985"; exon_number "6"; gene_name "uc003huu.2"; oId "uc003huu.2"; nearest_ref "uc003huu.2"; class_code "="; tss_id "TSS13376"; p_id "P13480";
chr4	hg19_knownGene	exon	100268163	100268301	.	-	.	gene_id "XLOC_014197"; transcript_id "5_00037985"; exon_number "7"; gene_name "uc003huu.2"; oId "uc003huu.2"; nearest_ref "uc003huu.2"; class_code "="; tss_id "TSS13376"; p_id "P13480";
chr4	hg19_knownGene	exon	100268902	100269003	.	-	.	gene_id "XLOC_014197"; transcript_id "5_00037985"; exon_number "8"; gene_name "uc003huu.2"; oId "uc003huu.2"; nearest_ref "uc003huu.2"; class_code "="; tss_id "TSS13376"; p_id "P13480";
chr4	hg19_knownGene	exon	100273815	100273917	.	-	.	gene_id "XLOC_014197"; transcript_id "5_00037985"; exon_number "9"; gene_name "uc003huu.2"; oId "uc003huu.2"; nearest_ref "uc003huu.2"; class_code "="; tss_id "TSS13376"; p_id "P13480";
chr4	hg19_knownGene	exon	100333418	100334329	.	-	.	gene_id "XLOC_014198"; transcript_id "5_00037986"; exon_number "1"; gene_name "uc003huv.1"; oId "uc003huv.1"; nearest_ref "uc003huv.1"; class_code "="; tss_id "TSS13377"; p_id "P13481";
chr4	hg19_knownGene	exon	100336635	100336773	.	-	.	gene_id "XLOC_014198"; transcript_id "5_00037986"; exon_number "2"; gene_name "uc003huv.1"; oId "uc003huv.1"; nearest_ref "uc003huv.1"; class_code "="; tss_id "TSS13377"; p_id "P13481";
chr4	hg19_knownGene	exon	100340143	100340278	.	-	.	gene_id "XLOC_014198"; transcript_id "5_00037986"; exon_number "3"; gene_name "uc003huv.1"; oId "uc003huv.1"; nearest_ref "uc003huv.1"; class_code "="; tss_id "TSS13377"; p_id "P13481";
chr4	hg19_knownGene	exon	100341690	100341950	.	-	.	gene_id "XLOC_014198"; transcript_id "5_00037986"; exon_number "4"; gene_name "uc003huv.1"; oId "uc003huv.1"; nearest_ref "uc003huv.1"; class_code "="; tss_id "TSS13377"; p_id "P13481";
chr4	hg19_knownGene	exon	100348930	100349146	.	-	.	gene_id "XLOC_014198"; transcript_id "5_00037986"; exon_number "5"; gene_name "uc003huv.1"; oId "uc003huv.1"; nearest_ref "uc003huv.1"; class_code "="; tss_id "TSS13377"; p_id "P13481";
chr4	hg19_knownGene	exon	100349244	100349331	.	-	.	gene_id "XLOC_014198"; transcript_id "5_00037986"; exon_number "6"; gene_name "uc003huv.1"; oId "uc003huv.1"; nearest_ref "uc003huv.1"; class_code "="; tss_id "TSS13377"; p_id "P13481";
chr4	hg19_knownGene	exon	100349649	100349787	.	-	.	gene_id "XLOC_014198"; transcript_id "5_00037986"; exon_number "7"; gene_name "uc003huv.1"; oId "uc003huv.1"; nearest_ref "uc003huv.1"; class_code "="; tss_id "TSS13377"; p_id "P13481";
chr4	hg19_knownGene	exon	100350689	100350790	.	-	.	gene_id "XLOC_014198"; transcript_id "5_00037986"; exon_number "8"; gene_name "uc003huv.1"; oId "uc003huv.1"; nearest_ref "uc003huv.1"; class_code "="; tss_id "TSS13377"; p_id "P13481";
chr4	hg19_knownGene	exon	100356373	100356525	.	-	.	gene_id "XLOC_014198"; transcript_id "5_00037986"; exon_number "9"; gene_name "uc003huv.1"; oId "uc003huv.1"; nearest_ref "uc003huv.1"; class_code "="; tss_id "TSS13377"; p_id "P13481";
chr4	hg19_knownGene	exon	100467874	100470513	.	-	.	gene_id "XLOC_014199"; transcript_id "5_00037987"; exon_number "1"; gene_name "uc003huy.2"; oId "uc003huy.2"; nearest_ref "uc003huy.2"; class_code "="; tss_id "TSS13378"; p_id "P13482";
chr4	hg19_knownGene	exon	100472042	100472147	.	-	.	gene_id "XLOC_014199"; transcript_id "5_00037987"; exon_number "2"; gene_name "uc003huy.2"; oId "uc003huy.2"; nearest_ref "uc003huy.2"; class_code "="; tss_id "TSS13378"; p_id "P13482";
chr4	hg19_knownGene	exon	100474942	100475091	.	-	.	gene_id "XLOC_014199"; transcript_id "5_00037987"; exon_number "3"; gene_name "uc003huy.2"; oId "uc003huy.2"; nearest_ref "uc003huy.2"; class_code "="; tss_id "TSS13378"; p_id "P13482";
chr4	hg19_knownGene	exon	100477303	100477377	.	-	.	gene_id "XLOC_014199"; transcript_id "5_00037987"; exon_number "4"; gene_name "uc003huy.2"; oId "uc003huy.2"; nearest_ref "uc003huy.2"; class_code "="; tss_id "TSS13378"; p_id "P13482";
chr4	hg19_knownGene	exon	100478502	100478573	.	-	.	gene_id "XLOC_014199"; transcript_id "5_00037987"; exon_number "5"; gene_name "uc003huy.2"; oId "uc003huy.2"; nearest_ref "uc003huy.2"; class_code "="; tss_id "TSS13378"; p_id "P13482";
chr4	hg19_knownGene	exon	100479206	100479368	.	-	.	gene_id "XLOC_014199"; transcript_id "5_00037987"; exon_number "6"; gene_name "uc003huy.2"; oId "uc003huy.2"; nearest_ref "uc003huy.2"; class_code "="; tss_id "TSS13378"; p_id "P13482";
chr4	hg19_knownGene	exon	100480311	100480507	.	-	.	gene_id "XLOC_014199"; transcript_id "5_00037987"; exon_number "7"; gene_name "uc003huy.2"; oId "uc003huy.2"; nearest_ref "uc003huy.2"; class_code "="; tss_id "TSS13378"; p_id "P13482";
chr4	hg19_knownGene	exon	100484525	100484825	.	-	.	gene_id "XLOC_014199"; transcript_id "5_00037987"; exon_number "8"; gene_name "uc003huy.2"; oId "uc003huy.2"; nearest_ref "uc003huy.2"; class_code "="; tss_id "TSS13378"; p_id "P13482";
chr4	hg19_knownGene	exon	100467874	100470513	.	-	.	gene_id "XLOC_014199"; transcript_id "5_00037990"; exon_number "1"; gene_name "uc003hva.3"; oId "uc003hva.3"; nearest_ref "uc003hva.3"; class_code "="; tss_id "TSS13379"; p_id "P13482";
chr4	hg19_knownGene	exon	100472042	100472147	.	-	.	gene_id "XLOC_014199"; transcript_id "5_00037990"; exon_number "2"; gene_name "uc003hva.3"; oId "uc003hva.3"; nearest_ref "uc003hva.3"; class_code "="; tss_id "TSS13379"; p_id "P13482";
chr4	hg19_knownGene	exon	100474942	100475091	.	-	.	gene_id "XLOC_014199"; transcript_id "5_00037990"; exon_number "3"; gene_name "uc003hva.3"; oId "uc003hva.3"; nearest_ref "uc003hva.3"; class_code "="; tss_id "TSS13379"; p_id "P13482";
chr4	hg19_knownGene	exon	100477303	100477377	.	-	.	gene_id "XLOC_014199"; transcript_id "5_00037990"; exon_number "4"; gene_name "uc003hva.3"; oId "uc003hva.3"; nearest_ref "uc003hva.3"; class_code "="; tss_id "TSS13379"; p_id "P13482";
chr4	hg19_knownGene	exon	100478502	100478573	.	-	.	gene_id "XLOC_014199"; transcript_id "5_00037990"; exon_number "5"; gene_name "uc003hva.3"; oId "uc003hva.3"; nearest_ref "uc003hva.3"; class_code "="; tss_id "TSS13379"; p_id "P13482";
chr4	hg19_knownGene	exon	100479206	100479368	.	-	.	gene_id "XLOC_014199"; transcript_id "5_00037990"; exon_number "6"; gene_name "uc003hva.3"; oId "uc003hva.3"; nearest_ref "uc003hva.3"; class_code "="; tss_id "TSS13379"; p_id "P13482";
chr4	hg19_knownGene	exon	100480311	100480507	.	-	.	gene_id "XLOC_014199"; transcript_id "5_00037990"; exon_number "7"; gene_name "uc003hva.3"; oId "uc003hva.3"; nearest_ref "uc003hva.3"; class_code "="; tss_id "TSS13379"; p_id "P13482";
chr4	hg19_knownGene	exon	100485070	100485189	.	-	.	gene_id "XLOC_014199"; transcript_id "5_00037990"; exon_number "8"; gene_name "uc003hva.3"; oId "uc003hva.3"; nearest_ref "uc003hva.3"; class_code "="; tss_id "TSS13379"; p_id "P13482";
chr4	hg19_knownGene	exon	100467874	100470513	.	-	.	gene_id "XLOC_014199"; transcript_id "5_00037989"; exon_number "1"; gene_name "uc003huz.3"; oId "uc003huz.3"; nearest_ref "uc003huz.3"; class_code "="; tss_id "TSS13379"; p_id "P13482";
chr4	hg19_knownGene	exon	100472042	100472147	.	-	.	gene_id "XLOC_014199"; transcript_id "5_00037989"; exon_number "2"; gene_name "uc003huz.3"; oId "uc003huz.3"; nearest_ref "uc003huz.3"; class_code "="; tss_id "TSS13379"; p_id "P13482";
chr4	hg19_knownGene	exon	100474942	100475091	.	-	.	gene_id "XLOC_014199"; transcript_id "5_00037989"; exon_number "3"; gene_name "uc003huz.3"; oId "uc003huz.3"; nearest_ref "uc003huz.3"; class_code "="; tss_id "TSS13379"; p_id "P13482";
chr4	hg19_knownGene	exon	100477303	100477377	.	-	.	gene_id "XLOC_014199"; transcript_id "5_00037989"; exon_number "4"; gene_name "uc003huz.3"; oId "uc003huz.3"; nearest_ref "uc003huz.3"; class_code "="; tss_id "TSS13379"; p_id "P13482";
chr4	hg19_knownGene	exon	100478502	100478573	.	-	.	gene_id "XLOC_014199"; transcript_id "5_00037989"; exon_number "5"; gene_name "uc003huz.3"; oId "uc003huz.3"; nearest_ref "uc003huz.3"; class_code "="; tss_id "TSS13379"; p_id "P13482";
chr4	hg19_knownGene	exon	100479206	100479368	.	-	.	gene_id "XLOC_014199"; transcript_id "5_00037989"; exon_number "6"; gene_name "uc003huz.3"; oId "uc003huz.3"; nearest_ref "uc003huz.3"; class_code "="; tss_id "TSS13379"; p_id "P13482";
chr4	hg19_knownGene	exon	100480311	100480518	.	-	.	gene_id "XLOC_014199"; transcript_id "5_00037989"; exon_number "7"; gene_name "uc003huz.3"; oId "uc003huz.3"; nearest_ref "uc003huz.3"; class_code "="; tss_id "TSS13379"; p_id "P13482";
chr4	hg19_knownGene	exon	100485070	100485189	.	-	.	gene_id "XLOC_014199"; transcript_id "5_00037989"; exon_number "8"; gene_name "uc003huz.3"; oId "uc003huz.3"; nearest_ref "uc003huz.3"; class_code "="; tss_id "TSS13379"; p_id "P13482";
chr4	hg19_knownGene	exon	100557690	100562353	.	-	.	gene_id "XLOC_014200"; transcript_id "5_00037991"; exon_number "1"; gene_name "uc003hvd.2"; oId "uc003hvd.2"; nearest_ref "uc003hvd.2"; class_code "="; tss_id "TSS13380"; p_id "P13483";
chr4	hg19_knownGene	exon	100570388	100571614	.	-	.	gene_id "XLOC_014200"; transcript_id "5_00037991"; exon_number "2"; gene_name "uc003hvd.2"; oId "uc003hvd.2"; nearest_ref "uc003hvd.2"; class_code "="; tss_id "TSS13380"; p_id "P13483";
chr4	hg19_knownGene	exon	100799495	100803224	.	-	.	gene_id "XLOC_014201"; transcript_id "5_00037994"; exon_number "1"; gene_name "uc003hvi.2"; oId "uc003hvi.2"; nearest_ref "uc003hvi.2"; class_code "="; tss_id "TSS13381";
chr4	hg19_knownGene	exon	100805219	100805282	.	-	.	gene_id "XLOC_014201"; transcript_id "5_00037994"; exon_number "2"; gene_name "uc003hvi.2"; oId "uc003hvi.2"; nearest_ref "uc003hvi.2"; class_code "="; tss_id "TSS13381";
chr4	hg19_knownGene	exon	100806699	100806832	.	-	.	gene_id "XLOC_014201"; transcript_id "5_00037994"; exon_number "3"; gene_name "uc003hvi.2"; oId "uc003hvi.2"; nearest_ref "uc003hvi.2"; class_code "="; tss_id "TSS13381";
chr4	hg19_knownGene	exon	100808453	100808511	.	-	.	gene_id "XLOC_014201"; transcript_id "5_00037994"; exon_number "4"; gene_name "uc003hvi.2"; oId "uc003hvi.2"; nearest_ref "uc003hvi.2"; class_code "="; tss_id "TSS13381";
chr4	hg19_knownGene	exon	100813157	100813191	.	-	.	gene_id "XLOC_014201"; transcript_id "5_00037994"; exon_number "5"; gene_name "uc003hvi.2"; oId "uc003hvi.2"; nearest_ref "uc003hvi.2"; class_code "="; tss_id "TSS13381";
chr4	hg19_knownGene	exon	100815492	100815703	.	-	.	gene_id "XLOC_014201"; transcript_id "5_00037994"; exon_number "6"; gene_name "uc003hvi.2"; oId "uc003hvi.2"; nearest_ref "uc003hvi.2"; class_code "="; tss_id "TSS13381";
chr4	hg19_knownGene	exon	100799495	100803224	.	-	.	gene_id "XLOC_014201"; transcript_id "5_00037993"; exon_number "1"; gene_name "uc003hvh.2"; oId "uc003hvh.2"; nearest_ref "uc003hvh.2"; class_code "="; tss_id "TSS13381"; p_id "P13485";
chr4	hg19_knownGene	exon	100805219	100805282	.	-	.	gene_id "XLOC_014201"; transcript_id "5_00037993"; exon_number "2"; gene_name "uc003hvh.2"; oId "uc003hvh.2"; nearest_ref "uc003hvh.2"; class_code "="; tss_id "TSS13381"; p_id "P13485";
chr4	hg19_knownGene	exon	100806699	100806811	.	-	.	gene_id "XLOC_014201"; transcript_id "5_00037993"; exon_number "3"; gene_name "uc003hvh.2"; oId "uc003hvh.2"; nearest_ref "uc003hvh.2"; class_code "="; tss_id "TSS13381"; p_id "P13485";
chr4	hg19_knownGene	exon	100808453	100808511	.	-	.	gene_id "XLOC_014201"; transcript_id "5_00037993"; exon_number "4"; gene_name "uc003hvh.2"; oId "uc003hvh.2"; nearest_ref "uc003hvh.2"; class_code "="; tss_id "TSS13381"; p_id "P13485";
chr4	hg19_knownGene	exon	100813157	100813191	.	-	.	gene_id "XLOC_014201"; transcript_id "5_00037993"; exon_number "5"; gene_name "uc003hvh.2"; oId "uc003hvh.2"; nearest_ref "uc003hvh.2"; class_code "="; tss_id "TSS13381"; p_id "P13485";
chr4	hg19_knownGene	exon	100815112	100815157	.	-	.	gene_id "XLOC_014201"; transcript_id "5_00037993"; exon_number "6"; gene_name "uc003hvh.2"; oId "uc003hvh.2"; nearest_ref "uc003hvh.2"; class_code "="; tss_id "TSS13381"; p_id "P13485";
chr4	hg19_knownGene	exon	100815492	100815703	.	-	.	gene_id "XLOC_014201"; transcript_id "5_00037993"; exon_number "7"; gene_name "uc003hvh.2"; oId "uc003hvh.2"; nearest_ref "uc003hvh.2"; class_code "="; tss_id "TSS13381"; p_id "P13485";
chr4	hg19_knownGene	exon	100799495	100803224	.	-	.	gene_id "XLOC_014201"; transcript_id "5_00037992"; exon_number "1"; gene_name "uc003hvg.2"; oId "uc003hvg.2"; nearest_ref "uc003hvg.2"; class_code "="; tss_id "TSS13381"; p_id "P13484";
chr4	hg19_knownGene	exon	100805219	100805282	.	-	.	gene_id "XLOC_014201"; transcript_id "5_00037992"; exon_number "2"; gene_name "uc003hvg.2"; oId "uc003hvg.2"; nearest_ref "uc003hvg.2"; class_code "="; tss_id "TSS13381"; p_id "P13484";
chr4	hg19_knownGene	exon	100806699	100806832	.	-	.	gene_id "XLOC_014201"; transcript_id "5_00037992"; exon_number "3"; gene_name "uc003hvg.2"; oId "uc003hvg.2"; nearest_ref "uc003hvg.2"; class_code "="; tss_id "TSS13381"; p_id "P13484";
chr4	hg19_knownGene	exon	100808453	100808511	.	-	.	gene_id "XLOC_014201"; transcript_id "5_00037992"; exon_number "4"; gene_name "uc003hvg.2"; oId "uc003hvg.2"; nearest_ref "uc003hvg.2"; class_code "="; tss_id "TSS13381"; p_id "P13484";
chr4	hg19_knownGene	exon	100813157	100813191	.	-	.	gene_id "XLOC_014201"; transcript_id "5_00037992"; exon_number "5"; gene_name "uc003hvg.2"; oId "uc003hvg.2"; nearest_ref "uc003hvg.2"; class_code "="; tss_id "TSS13381"; p_id "P13484";
chr4	hg19_knownGene	exon	100815112	100815157	.	-	.	gene_id "XLOC_014201"; transcript_id "5_00037992"; exon_number "6"; gene_name "uc003hvg.2"; oId "uc003hvg.2"; nearest_ref "uc003hvg.2"; class_code "="; tss_id "TSS13381"; p_id "P13484";
chr4	hg19_knownGene	exon	100815492	100815703	.	-	.	gene_id "XLOC_014201"; transcript_id "5_00037992"; exon_number "7"; gene_name "uc003hvg.2"; oId "uc003hvg.2"; nearest_ref "uc003hvg.2"; class_code "="; tss_id "TSS13381"; p_id "P13484";
chr4	Cufflinks	exon	100796164	100796759	.	-	.	gene_id "XLOC_014202"; transcript_id "5_00040995"; exon_number "1"; oId "upf1_r4.28685.1"; class_code "u";
chr4	Cufflinks	exon	100796839	100797130	.	-	.	gene_id "XLOC_014203"; transcript_id "5_00040996"; exon_number "1"; oId "upf1_r4.28686.1"; class_code "u";
chr4	Cufflinks	exon	100797274	100797953	.	-	.	gene_id "XLOC_014204"; transcript_id "5_00040997"; exon_number "1"; gene_name "uc003hvg.2"; oId "upf1_r4.28687.1"; nearest_ref "uc003hvg.2"; class_code "p";
chr4	Cufflinks	exon	100798062	100798806	.	-	.	gene_id "XLOC_014205"; transcript_id "5_00040998"; exon_number "1"; gene_name "uc003hvg.2"; oId "upf1_r4.28688.1"; nearest_ref "uc003hvg.2"; class_code "p";
chr4	Cufflinks	exon	100798876	100799139	.	-	.	gene_id "XLOC_014206"; transcript_id "5_00040999"; exon_number "1"; gene_name "uc003hvg.2"; oId "upf1_r4.28689.1"; nearest_ref "uc003hvg.2"; class_code "p";
chr4	Cufflinks	exon	100817406	100822309	.	-	.	gene_id "XLOC_014207"; transcript_id "5_00041001"; exon_number "1"; gene_name "uc010ili.2"; oId "upf1_r4.28706.4"; nearest_ref "uc010ili.2"; class_code "j"; tss_id "TSS13382";
chr4	Cufflinks	exon	100824883	100825055	.	-	.	gene_id "XLOC_014207"; transcript_id "5_00041001"; exon_number "2"; gene_name "uc010ili.2"; oId "upf1_r4.28706.4"; nearest_ref "uc010ili.2"; class_code "j"; tss_id "TSS13382";
chr4	Cufflinks	exon	100826754	100826863	.	-	.	gene_id "XLOC_014207"; transcript_id "5_00041001"; exon_number "3"; gene_name "uc010ili.2"; oId "upf1_r4.28706.4"; nearest_ref "uc010ili.2"; class_code "j"; tss_id "TSS13382";
chr4	Cufflinks	exon	100827674	100827768	.	-	.	gene_id "XLOC_014207"; transcript_id "5_00041001"; exon_number "4"; gene_name "uc010ili.2"; oId "upf1_r4.28706.4"; nearest_ref "uc010ili.2"; class_code "j"; tss_id "TSS13382";
chr4	Cufflinks	exon	100829868	100830053	.	-	.	gene_id "XLOC_014207"; transcript_id "5_00041001"; exon_number "5"; gene_name "uc010ili.2"; oId "upf1_r4.28706.4"; nearest_ref "uc010ili.2"; class_code "j"; tss_id "TSS13382";
chr4	Cufflinks	exon	100844197	100844351	.	-	.	gene_id "XLOC_014207"; transcript_id "5_00041001"; exon_number "6"; gene_name "uc010ili.2"; oId "upf1_r4.28706.4"; nearest_ref "uc010ili.2"; class_code "j"; tss_id "TSS13382";
chr4	Cufflinks	exon	100817406	100822309	.	-	.	gene_id "XLOC_014207"; transcript_id "5_00041002"; exon_number "1"; gene_name "uc003hvm.2"; oId "upf1_r4.28706.2"; nearest_ref "uc003hvm.2"; class_code "j"; tss_id "TSS13383";
chr4	Cufflinks	exon	100824883	100825055	.	-	.	gene_id "XLOC_014207"; transcript_id "5_00041002"; exon_number "2"; gene_name "uc003hvm.2"; oId "upf1_r4.28706.2"; nearest_ref "uc003hvm.2"; class_code "j"; tss_id "TSS13383";
chr4	Cufflinks	exon	100826754	100826863	.	-	.	gene_id "XLOC_014207"; transcript_id "5_00041002"; exon_number "3"; gene_name "uc003hvm.2"; oId "upf1_r4.28706.2"; nearest_ref "uc003hvm.2"; class_code "j"; tss_id "TSS13383";
chr4	Cufflinks	exon	100827195	100827310	.	-	.	gene_id "XLOC_014207"; transcript_id "5_00041002"; exon_number "4"; gene_name "uc003hvm.2"; oId "upf1_r4.28706.2"; nearest_ref "uc003hvm.2"; class_code "j"; tss_id "TSS13383";
chr4	Cufflinks	exon	100827674	100827768	.	-	.	gene_id "XLOC_014207"; transcript_id "5_00041002"; exon_number "5"; gene_name "uc003hvm.2"; oId "upf1_r4.28706.2"; nearest_ref "uc003hvm.2"; class_code "j"; tss_id "TSS13383";
chr4	Cufflinks	exon	100829868	100830053	.	-	.	gene_id "XLOC_014207"; transcript_id "5_00041002"; exon_number "6"; gene_name "uc003hvm.2"; oId "upf1_r4.28706.2"; nearest_ref "uc003hvm.2"; class_code "j"; tss_id "TSS13383";
chr4	Cufflinks	exon	100844197	100844342	.	-	.	gene_id "XLOC_014207"; transcript_id "5_00041002"; exon_number "7"; gene_name "uc003hvm.2"; oId "upf1_r4.28706.2"; nearest_ref "uc003hvm.2"; class_code "j"; tss_id "TSS13383";
chr4	Cufflinks	exon	100851607	100851778	.	-	.	gene_id "XLOC_014207"; transcript_id "5_00041002"; exon_number "8"; gene_name "uc003hvm.2"; oId "upf1_r4.28706.2"; nearest_ref "uc003hvm.2"; class_code "j"; tss_id "TSS13383";
chr4	Cufflinks	exon	100867596	100867879	.	-	.	gene_id "XLOC_014207"; transcript_id "5_00041002"; exon_number "9"; gene_name "uc003hvm.2"; oId "upf1_r4.28706.2"; nearest_ref "uc003hvm.2"; class_code "j"; tss_id "TSS13383";
chr4	Cufflinks	exon	100817406	100822309	.	-	.	gene_id "XLOC_014207"; transcript_id "5_00041003"; exon_number "1"; gene_name "uc003hvm.2"; oId "upf1_r4.28706.3"; nearest_ref "uc003hvm.2"; class_code "j"; tss_id "TSS13383";
chr4	Cufflinks	exon	100824883	100825055	.	-	.	gene_id "XLOC_014207"; transcript_id "5_00041003"; exon_number "2"; gene_name "uc003hvm.2"; oId "upf1_r4.28706.3"; nearest_ref "uc003hvm.2"; class_code "j"; tss_id "TSS13383";
chr4	Cufflinks	exon	100826754	100826863	.	-	.	gene_id "XLOC_014207"; transcript_id "5_00041003"; exon_number "3"; gene_name "uc003hvm.2"; oId "upf1_r4.28706.3"; nearest_ref "uc003hvm.2"; class_code "j"; tss_id "TSS13383";
chr4	Cufflinks	exon	100827195	100827310	.	-	.	gene_id "XLOC_014207"; transcript_id "5_00041003"; exon_number "4"; gene_name "uc003hvm.2"; oId "upf1_r4.28706.3"; nearest_ref "uc003hvm.2"; class_code "j"; tss_id "TSS13383";
chr4	Cufflinks	exon	100827674	100827768	.	-	.	gene_id "XLOC_014207"; transcript_id "5_00041003"; exon_number "5"; gene_name "uc003hvm.2"; oId "upf1_r4.28706.3"; nearest_ref "uc003hvm.2"; class_code "j"; tss_id "TSS13383";
chr4	Cufflinks	exon	100829868	100830053	.	-	.	gene_id "XLOC_014207"; transcript_id "5_00041003"; exon_number "6"; gene_name "uc003hvm.2"; oId "upf1_r4.28706.3"; nearest_ref "uc003hvm.2"; class_code "j"; tss_id "TSS13383";
chr4	Cufflinks	exon	100844197	100844342	.	-	.	gene_id "XLOC_014207"; transcript_id "5_00041003"; exon_number "7"; gene_name "uc003hvm.2"; oId "upf1_r4.28706.3"; nearest_ref "uc003hvm.2"; class_code "j"; tss_id "TSS13383";
chr4	Cufflinks	exon	100845917	100845972	.	-	.	gene_id "XLOC_014207"; transcript_id "5_00041003"; exon_number "8"; gene_name "uc003hvm.2"; oId "upf1_r4.28706.3"; nearest_ref "uc003hvm.2"; class_code "j"; tss_id "TSS13383";
chr4	Cufflinks	exon	100848874	100848995	.	-	.	gene_id "XLOC_014207"; transcript_id "5_00041003"; exon_number "9"; gene_name "uc003hvm.2"; oId "upf1_r4.28706.3"; nearest_ref "uc003hvm.2"; class_code "j"; tss_id "TSS13383";
chr4	Cufflinks	exon	100849699	100849774	.	-	.	gene_id "XLOC_014207"; transcript_id "5_00041003"; exon_number "10"; gene_name "uc003hvm.2"; oId "upf1_r4.28706.3"; nearest_ref "uc003hvm.2"; class_code "j"; tss_id "TSS13383";
chr4	Cufflinks	exon	100851607	100851778	.	-	.	gene_id "XLOC_014207"; transcript_id "5_00041003"; exon_number "11"; gene_name "uc003hvm.2"; oId "upf1_r4.28706.3"; nearest_ref "uc003hvm.2"; class_code "j"; tss_id "TSS13383";
chr4	Cufflinks	exon	100867596	100867879	.	-	.	gene_id "XLOC_014207"; transcript_id "5_00041003"; exon_number "12"; gene_name "uc003hvm.2"; oId "upf1_r4.28706.3"; nearest_ref "uc003hvm.2"; class_code "j"; tss_id "TSS13383";
chr4	Cufflinks	exon	100817406	100822309	.	-	.	gene_id "XLOC_014207"; transcript_id "5_00037997"; exon_number "1"; gene_name "uc003hvl.2"; oId "upf1_r4.28706.1"; nearest_ref "uc003hvl.2"; class_code "="; tss_id "TSS13383"; p_id "P13489";
chr4	Cufflinks	exon	100824883	100825055	.	-	.	gene_id "XLOC_014207"; transcript_id "5_00037997"; exon_number "2"; gene_name "uc003hvl.2"; oId "upf1_r4.28706.1"; nearest_ref "uc003hvl.2"; class_code "="; tss_id "TSS13383"; p_id "P13489";
chr4	Cufflinks	exon	100826754	100826863	.	-	.	gene_id "XLOC_014207"; transcript_id "5_00037997"; exon_number "3"; gene_name "uc003hvl.2"; oId "upf1_r4.28706.1"; nearest_ref "uc003hvl.2"; class_code "="; tss_id "TSS13383"; p_id "P13489";
chr4	Cufflinks	exon	100827674	100827768	.	-	.	gene_id "XLOC_014207"; transcript_id "5_00037997"; exon_number "4"; gene_name "uc003hvl.2"; oId "upf1_r4.28706.1"; nearest_ref "uc003hvl.2"; class_code "="; tss_id "TSS13383"; p_id "P13489";
chr4	Cufflinks	exon	100829868	100830053	.	-	.	gene_id "XLOC_014207"; transcript_id "5_00037997"; exon_number "5"; gene_name "uc003hvl.2"; oId "upf1_r4.28706.1"; nearest_ref "uc003hvl.2"; class_code "="; tss_id "TSS13383"; p_id "P13489";
chr4	Cufflinks	exon	100844197	100844342	.	-	.	gene_id "XLOC_014207"; transcript_id "5_00037997"; exon_number "6"; gene_name "uc003hvl.2"; oId "upf1_r4.28706.1"; nearest_ref "uc003hvl.2"; class_code "="; tss_id "TSS13383"; p_id "P13489";
chr4	Cufflinks	exon	100851607	100851778	.	-	.	gene_id "XLOC_014207"; transcript_id "5_00037997"; exon_number "7"; gene_name "uc003hvl.2"; oId "upf1_r4.28706.1"; nearest_ref "uc003hvl.2"; class_code "="; tss_id "TSS13383"; p_id "P13489";
chr4	Cufflinks	exon	100867596	100867879	.	-	.	gene_id "XLOC_014207"; transcript_id "5_00037997"; exon_number "8"; gene_name "uc003hvl.2"; oId "upf1_r4.28706.1"; nearest_ref "uc003hvl.2"; class_code "="; tss_id "TSS13383"; p_id "P13489";
chr4	Cufflinks	exon	100818383	100822309	.	-	.	gene_id "XLOC_014207"; transcript_id "5_00040032"; exon_number "1"; gene_name "uc010ili.2"; oId "upf3.16482.1"; nearest_ref "uc010ili.2"; class_code "j"; tss_id "TSS13385";
chr4	Cufflinks	exon	100824883	100825055	.	-	.	gene_id "XLOC_014207"; transcript_id "5_00040032"; exon_number "2"; gene_name "uc010ili.2"; oId "upf3.16482.1"; nearest_ref "uc010ili.2"; class_code "j"; tss_id "TSS13385";
chr4	Cufflinks	exon	100826754	100826863	.	-	.	gene_id "XLOC_014207"; transcript_id "5_00040032"; exon_number "3"; gene_name "uc010ili.2"; oId "upf3.16482.1"; nearest_ref "uc010ili.2"; class_code "j"; tss_id "TSS13385";
chr4	Cufflinks	exon	100827674	100827768	.	-	.	gene_id "XLOC_014207"; transcript_id "5_00040032"; exon_number "4"; gene_name "uc010ili.2"; oId "upf3.16482.1"; nearest_ref "uc010ili.2"; class_code "j"; tss_id "TSS13385";
chr4	Cufflinks	exon	100829868	100830105	.	-	.	gene_id "XLOC_014207"; transcript_id "5_00040032"; exon_number "5"; gene_name "uc010ili.2"; oId "upf3.16482.1"; nearest_ref "uc010ili.2"; class_code "j"; tss_id "TSS13385";
chr4	Cufflinks	exon	100818383	100822309	.	-	.	gene_id "XLOC_014207"; transcript_id "5_00040033"; exon_number "1"; gene_name "uc003hvm.2"; oId "upf3.16482.2"; nearest_ref "uc003hvm.2"; class_code "j"; tss_id "TSS13383";
chr4	Cufflinks	exon	100824883	100825055	.	-	.	gene_id "XLOC_014207"; transcript_id "5_00040033"; exon_number "2"; gene_name "uc003hvm.2"; oId "upf3.16482.2"; nearest_ref "uc003hvm.2"; class_code "j"; tss_id "TSS13383";
chr4	Cufflinks	exon	100826754	100826863	.	-	.	gene_id "XLOC_014207"; transcript_id "5_00040033"; exon_number "3"; gene_name "uc003hvm.2"; oId "upf3.16482.2"; nearest_ref "uc003hvm.2"; class_code "j"; tss_id "TSS13383";
chr4	Cufflinks	exon	100827674	100827768	.	-	.	gene_id "XLOC_014207"; transcript_id "5_00040033"; exon_number "4"; gene_name "uc003hvm.2"; oId "upf3.16482.2"; nearest_ref "uc003hvm.2"; class_code "j"; tss_id "TSS13383";
chr4	Cufflinks	exon	100829868	100830053	.	-	.	gene_id "XLOC_014207"; transcript_id "5_00040033"; exon_number "5"; gene_name "uc003hvm.2"; oId "upf3.16482.2"; nearest_ref "uc003hvm.2"; class_code "j"; tss_id "TSS13383";
chr4	Cufflinks	exon	100844197	100844342	.	-	.	gene_id "XLOC_014207"; transcript_id "5_00040033"; exon_number "6"; gene_name "uc003hvm.2"; oId "upf3.16482.2"; nearest_ref "uc003hvm.2"; class_code "j"; tss_id "TSS13383";
chr4	Cufflinks	exon	100845917	100845972	.	-	.	gene_id "XLOC_014207"; transcript_id "5_00040033"; exon_number "7"; gene_name "uc003hvm.2"; oId "upf3.16482.2"; nearest_ref "uc003hvm.2"; class_code "j"; tss_id "TSS13383";
chr4	Cufflinks	exon	100851607	100851778	.	-	.	gene_id "XLOC_014207"; transcript_id "5_00040033"; exon_number "8"; gene_name "uc003hvm.2"; oId "upf3.16482.2"; nearest_ref "uc003hvm.2"; class_code "j"; tss_id "TSS13383";
chr4	Cufflinks	exon	100867596	100867879	.	-	.	gene_id "XLOC_014207"; transcript_id "5_00040033"; exon_number "9"; gene_name "uc003hvm.2"; oId "upf3.16482.2"; nearest_ref "uc003hvm.2"; class_code "j"; tss_id "TSS13383";
chr4	Cufflinks	exon	100818383	100822309	.	-	.	gene_id "XLOC_014207"; transcript_id "5_00037996"; exon_number "1"; gene_name "uc003hvm.2"; oId "upf3.16482.3"; nearest_ref "uc003hvm.2"; class_code "j"; tss_id "TSS13383";
chr4	Cufflinks	exon	100824883	100825055	.	-	.	gene_id "XLOC_014207"; transcript_id "5_00037996"; exon_number "2"; gene_name "uc003hvm.2"; oId "upf3.16482.3"; nearest_ref "uc003hvm.2"; class_code "j"; tss_id "TSS13383";
chr4	Cufflinks	exon	100826754	100826863	.	-	.	gene_id "XLOC_014207"; transcript_id "5_00037996"; exon_number "3"; gene_name "uc003hvm.2"; oId "upf3.16482.3"; nearest_ref "uc003hvm.2"; class_code "j"; tss_id "TSS13383";
chr4	Cufflinks	exon	100827674	100827768	.	-	.	gene_id "XLOC_014207"; transcript_id "5_00037996"; exon_number "4"; gene_name "uc003hvm.2"; oId "upf3.16482.3"; nearest_ref "uc003hvm.2"; class_code "j"; tss_id "TSS13383";
chr4	Cufflinks	exon	100829868	100830053	.	-	.	gene_id "XLOC_014207"; transcript_id "5_00037996"; exon_number "5"; gene_name "uc003hvm.2"; oId "upf3.16482.3"; nearest_ref "uc003hvm.2"; class_code "j"; tss_id "TSS13383";
chr4	Cufflinks	exon	100844197	100844342	.	-	.	gene_id "XLOC_014207"; transcript_id "5_00037996"; exon_number "6"; gene_name "uc003hvm.2"; oId "upf3.16482.3"; nearest_ref "uc003hvm.2"; class_code "j"; tss_id "TSS13383";
chr4	Cufflinks	exon	100845917	100845972	.	-	.	gene_id "XLOC_014207"; transcript_id "5_00037996"; exon_number "7"; gene_name "uc003hvm.2"; oId "upf3.16482.3"; nearest_ref "uc003hvm.2"; class_code "j"; tss_id "TSS13383";
chr4	Cufflinks	exon	100848874	100848995	.	-	.	gene_id "XLOC_014207"; transcript_id "5_00037996"; exon_number "8"; gene_name "uc003hvm.2"; oId "upf3.16482.3"; nearest_ref "uc003hvm.2"; class_code "j"; tss_id "TSS13383";
chr4	Cufflinks	exon	100849699	100849774	.	-	.	gene_id "XLOC_014207"; transcript_id "5_00037996"; exon_number "9"; gene_name "uc003hvm.2"; oId "upf3.16482.3"; nearest_ref "uc003hvm.2"; class_code "j"; tss_id "TSS13383";
chr4	Cufflinks	exon	100851607	100851778	.	-	.	gene_id "XLOC_014207"; transcript_id "5_00037996"; exon_number "10"; gene_name "uc003hvm.2"; oId "upf3.16482.3"; nearest_ref "uc003hvm.2"; class_code "j"; tss_id "TSS13383";
chr4	Cufflinks	exon	100867596	100867879	.	-	.	gene_id "XLOC_014207"; transcript_id "5_00037996"; exon_number "11"; gene_name "uc003hvm.2"; oId "upf3.16482.3"; nearest_ref "uc003hvm.2"; class_code "j"; tss_id "TSS13383";
chr4	hg19_knownGene	exon	100820712	100822309	.	-	.	gene_id "XLOC_014207"; transcript_id "5_00037998"; exon_number "1"; gene_name "uc010ili.2"; oId "uc010ili.2"; nearest_ref "uc010ili.2"; class_code "="; tss_id "TSS13383"; p_id "P13487";
chr4	hg19_knownGene	exon	100824883	100825055	.	-	.	gene_id "XLOC_014207"; transcript_id "5_00037998"; exon_number "2"; gene_name "uc010ili.2"; oId "uc010ili.2"; nearest_ref "uc010ili.2"; class_code "="; tss_id "TSS13383"; p_id "P13487";
chr4	hg19_knownGene	exon	100826754	100826863	.	-	.	gene_id "XLOC_014207"; transcript_id "5_00037998"; exon_number "3"; gene_name "uc010ili.2"; oId "uc010ili.2"; nearest_ref "uc010ili.2"; class_code "="; tss_id "TSS13383"; p_id "P13487";
chr4	hg19_knownGene	exon	100827674	100827768	.	-	.	gene_id "XLOC_014207"; transcript_id "5_00037998"; exon_number "4"; gene_name "uc010ili.2"; oId "uc010ili.2"; nearest_ref "uc010ili.2"; class_code "="; tss_id "TSS13383"; p_id "P13487";
chr4	hg19_knownGene	exon	100829868	100830053	.	-	.	gene_id "XLOC_014207"; transcript_id "5_00037998"; exon_number "5"; gene_name "uc010ili.2"; oId "uc010ili.2"; nearest_ref "uc010ili.2"; class_code "="; tss_id "TSS13383"; p_id "P13487";
chr4	hg19_knownGene	exon	100844197	100844342	.	-	.	gene_id "XLOC_014207"; transcript_id "5_00037998"; exon_number "6"; gene_name "uc010ili.2"; oId "uc010ili.2"; nearest_ref "uc010ili.2"; class_code "="; tss_id "TSS13383"; p_id "P13487";
chr4	hg19_knownGene	exon	100867596	100867879	.	-	.	gene_id "XLOC_014207"; transcript_id "5_00037998"; exon_number "7"; gene_name "uc010ili.2"; oId "uc010ili.2"; nearest_ref "uc010ili.2"; class_code "="; tss_id "TSS13383"; p_id "P13487";
chr4	hg19_knownGene	exon	100845483	100851778	.	-	.	gene_id "XLOC_014207"; transcript_id "5_00038000"; exon_number "1"; gene_name "uc003hvm.2"; oId "uc003hvm.2"; nearest_ref "uc003hvm.2"; class_code "="; tss_id "TSS13383"; p_id "P13486";
chr4	hg19_knownGene	exon	100867596	100867879	.	-	.	gene_id "XLOC_014207"; transcript_id "5_00038000"; exon_number "2"; gene_name "uc003hvm.2"; oId "uc003hvm.2"; nearest_ref "uc003hvm.2"; class_code "="; tss_id "TSS13383"; p_id "P13486";
chr4	Cufflinks	exon	100845483	100848995	.	-	.	gene_id "XLOC_014207"; transcript_id "5_00037999"; exon_number "1"; gene_name "uc003hvm.2"; oId "SC3.15642.6"; nearest_ref "uc003hvm.2"; class_code "j"; tss_id "TSS13383";
chr4	Cufflinks	exon	100849699	100849774	.	-	.	gene_id "XLOC_014207"; transcript_id "5_00037999"; exon_number "2"; gene_name "uc003hvm.2"; oId "SC3.15642.6"; nearest_ref "uc003hvm.2"; class_code "j"; tss_id "TSS13383";
chr4	Cufflinks	exon	100851607	100851778	.	-	.	gene_id "XLOC_014207"; transcript_id "5_00037999"; exon_number "3"; gene_name "uc003hvm.2"; oId "SC3.15642.6"; nearest_ref "uc003hvm.2"; class_code "j"; tss_id "TSS13383";
chr4	Cufflinks	exon	100867596	100867879	.	-	.	gene_id "XLOC_014207"; transcript_id "5_00037999"; exon_number "4"; gene_name "uc003hvm.2"; oId "SC3.15642.6"; nearest_ref "uc003hvm.2"; class_code "j"; tss_id "TSS13383";
chr4	Cufflinks	exon	100835310	100835526	.	-	.	gene_id "XLOC_014208"; transcript_id "5_00041004"; exon_number "1"; gene_name "uc010ili.2"; oId "upf1_r4.28707.1"; nearest_ref "uc010ili.2"; class_code "i";
chr4	Cufflinks	exon	100869227	100869680	.	-	.	gene_id "XLOC_014209"; transcript_id "5_00038001"; exon_number "1"; gene_name "uc003hvo.1"; oId "SC3.15640.1"; nearest_ref "uc003hvo.1"; class_code "j"; tss_id "TSS13387";
chr4	Cufflinks	exon	100869968	100870093	.	-	.	gene_id "XLOC_014209"; transcript_id "5_00038001"; exon_number "2"; gene_name "uc003hvo.1"; oId "SC3.15640.1"; nearest_ref "uc003hvo.1"; class_code "j"; tss_id "TSS13387";
chr4	Cufflinks	exon	100870426	100870543	.	-	.	gene_id "XLOC_014209"; transcript_id "5_00038001"; exon_number "3"; gene_name "uc003hvo.1"; oId "SC3.15640.1"; nearest_ref "uc003hvo.1"; class_code "j"; tss_id "TSS13387";
chr4	Cufflinks	exon	100870820	100870897	.	-	.	gene_id "XLOC_014209"; transcript_id "5_00038001"; exon_number "4"; gene_name "uc003hvo.1"; oId "SC3.15640.1"; nearest_ref "uc003hvo.1"; class_code "j"; tss_id "TSS13387";
chr4	Cufflinks	exon	100871325	100871620	.	-	.	gene_id "XLOC_014209"; transcript_id "5_00038001"; exon_number "5"; gene_name "uc003hvo.1"; oId "SC3.15640.1"; nearest_ref "uc003hvo.1"; class_code "j"; tss_id "TSS13387";
chr4	hg19_knownGene	exon	100869243	100870897	.	-	.	gene_id "XLOC_014209"; transcript_id "5_00038002"; exon_number "1"; gene_name "uc003hvn.1"; oId "uc003hvn.1"; nearest_ref "uc003hvn.1"; class_code "="; tss_id "TSS13388"; p_id "P13491";
chr4	hg19_knownGene	exon	100871325	100871512	.	-	.	gene_id "XLOC_014209"; transcript_id "5_00038002"; exon_number "2"; gene_name "uc003hvn.1"; oId "uc003hvn.1"; nearest_ref "uc003hvn.1"; class_code "="; tss_id "TSS13388"; p_id "P13491";
chr4	Cufflinks	exon	100869244	100869680	.	-	.	gene_id "XLOC_014209"; transcript_id "5_00038003"; exon_number "1"; gene_name "uc003hvo.1"; oId "uc003hvo.1_ext"; nearest_ref "uc003hvo.1"; class_code "="; tss_id "TSS13387"; p_id "P13490";
chr4	Cufflinks	exon	100869968	100870097	.	-	.	gene_id "XLOC_014209"; transcript_id "5_00038003"; exon_number "2"; gene_name "uc003hvo.1"; oId "uc003hvo.1_ext"; nearest_ref "uc003hvo.1"; class_code "="; tss_id "TSS13387"; p_id "P13490";
chr4	Cufflinks	exon	100870430	100870543	.	-	.	gene_id "XLOC_014209"; transcript_id "5_00038003"; exon_number "3"; gene_name "uc003hvo.1"; oId "uc003hvo.1_ext"; nearest_ref "uc003hvo.1"; class_code "="; tss_id "TSS13387"; p_id "P13490";
chr4	Cufflinks	exon	100870820	100870897	.	-	.	gene_id "XLOC_014209"; transcript_id "5_00038003"; exon_number "4"; gene_name "uc003hvo.1"; oId "uc003hvo.1_ext"; nearest_ref "uc003hvo.1"; class_code "="; tss_id "TSS13387"; p_id "P13490";
chr4	Cufflinks	exon	100871325	100871665	.	-	.	gene_id "XLOC_014209"; transcript_id "5_00038003"; exon_number "5"; gene_name "uc003hvo.1"; oId "uc003hvo.1_ext"; nearest_ref "uc003hvo.1"; class_code "="; tss_id "TSS13387"; p_id "P13490";
chr4	Cufflinks	exon	100912387	100912634	.	-	.	gene_id "XLOC_014210"; transcript_id "5_00039367"; exon_number "1"; oId "SC4.24160.1"; class_code ".";
chr4	hg19_knownGene	exon	101107029	101109324	.	-	.	gene_id "XLOC_014211"; transcript_id "5_00038004"; exon_number "1"; gene_name "uc003hvq.2"; oId "uc003hvq.2"; nearest_ref "uc003hvq.2"; class_code "="; tss_id "TSS13389"; p_id "P13492";
chr4	hg19_knownGene	exon	101111050	101111189	.	-	.	gene_id "XLOC_014211"; transcript_id "5_00038004"; exon_number "2"; gene_name "uc003hvq.2"; oId "uc003hvq.2"; nearest_ref "uc003hvq.2"; class_code "="; tss_id "TSS13389"; p_id "P13492";
chr4	hg19_knownGene	exon	101111460	101111613	.	-	.	gene_id "XLOC_014211"; transcript_id "5_00038004"; exon_number "3"; gene_name "uc003hvq.2"; oId "uc003hvq.2"; nearest_ref "uc003hvq.2"; class_code "="; tss_id "TSS13389"; p_id "P13492";
chr4	hg19_knownGene	exon	101316500	101319530	.	-	.	gene_id "XLOC_014212"; transcript_id "5_00038007"; exon_number "1"; gene_name "uc011cem.1"; oId "uc011cem.1"; nearest_ref "uc011cem.1"; class_code "="; tss_id "TSS13390"; p_id "P13493";
chr4	hg19_knownGene	exon	101331439	101331512	.	-	.	gene_id "XLOC_014212"; transcript_id "5_00038007"; exon_number "2"; gene_name "uc011cem.1"; oId "uc011cem.1"; nearest_ref "uc011cem.1"; class_code "="; tss_id "TSS13390"; p_id "P13493";
chr4	hg19_knownGene	exon	101337055	101337116	.	-	.	gene_id "XLOC_014212"; transcript_id "5_00038007"; exon_number "3"; gene_name "uc011cem.1"; oId "uc011cem.1"; nearest_ref "uc011cem.1"; class_code "="; tss_id "TSS13390"; p_id "P13493";
chr4	hg19_knownGene	exon	101338274	101338298	.	-	.	gene_id "XLOC_014212"; transcript_id "5_00038007"; exon_number "4"; gene_name "uc011cem.1"; oId "uc011cem.1"; nearest_ref "uc011cem.1"; class_code "="; tss_id "TSS13390"; p_id "P13493";
chr4	hg19_knownGene	exon	101368690	101368728	.	-	.	gene_id "XLOC_014212"; transcript_id "5_00038007"; exon_number "5"; gene_name "uc011cem.1"; oId "uc011cem.1"; nearest_ref "uc011cem.1"; class_code "="; tss_id "TSS13390"; p_id "P13493";
chr4	hg19_knownGene	exon	101386580	101386696	.	-	.	gene_id "XLOC_014212"; transcript_id "5_00038007"; exon_number "6"; gene_name "uc011cem.1"; oId "uc011cem.1"; nearest_ref "uc011cem.1"; class_code "="; tss_id "TSS13390"; p_id "P13493";
chr4	hg19_knownGene	exon	101396195	101396266	.	-	.	gene_id "XLOC_014212"; transcript_id "5_00038007"; exon_number "7"; gene_name "uc011cem.1"; oId "uc011cem.1"; nearest_ref "uc011cem.1"; class_code "="; tss_id "TSS13390"; p_id "P13493";
chr4	hg19_knownGene	exon	101401074	101401196	.	-	.	gene_id "XLOC_014212"; transcript_id "5_00038007"; exon_number "8"; gene_name "uc011cem.1"; oId "uc011cem.1"; nearest_ref "uc011cem.1"; class_code "="; tss_id "TSS13390"; p_id "P13493";
chr4	hg19_knownGene	exon	101439008	101439250	.	-	.	gene_id "XLOC_014212"; transcript_id "5_00038007"; exon_number "9"; gene_name "uc011cem.1"; oId "uc011cem.1"; nearest_ref "uc011cem.1"; class_code "="; tss_id "TSS13390"; p_id "P13493";
chr4	hg19_knownGene	exon	101316500	101319530	.	-	.	gene_id "XLOC_014212"; transcript_id "5_00038006"; exon_number "1"; gene_name "uc011cel.1"; oId "uc011cel.1"; nearest_ref "uc011cel.1"; class_code "="; tss_id "TSS13390"; p_id "P13494";
chr4	hg19_knownGene	exon	101331439	101331512	.	-	.	gene_id "XLOC_014212"; transcript_id "5_00038006"; exon_number "2"; gene_name "uc011cel.1"; oId "uc011cel.1"; nearest_ref "uc011cel.1"; class_code "="; tss_id "TSS13390"; p_id "P13494";
chr4	hg19_knownGene	exon	101337055	101337116	.	-	.	gene_id "XLOC_014212"; transcript_id "5_00038006"; exon_number "3"; gene_name "uc011cel.1"; oId "uc011cel.1"; nearest_ref "uc011cel.1"; class_code "="; tss_id "TSS13390"; p_id "P13494";
chr4	hg19_knownGene	exon	101338274	101338298	.	-	.	gene_id "XLOC_014212"; transcript_id "5_00038006"; exon_number "4"; gene_name "uc011cel.1"; oId "uc011cel.1"; nearest_ref "uc011cel.1"; class_code "="; tss_id "TSS13390"; p_id "P13494";
chr4	hg19_knownGene	exon	101342439	101342534	.	-	.	gene_id "XLOC_014212"; transcript_id "5_00038006"; exon_number "5"; gene_name "uc011cel.1"; oId "uc011cel.1"; nearest_ref "uc011cel.1"; class_code "="; tss_id "TSS13390"; p_id "P13494";
chr4	hg19_knownGene	exon	101344178	101344237	.	-	.	gene_id "XLOC_014212"; transcript_id "5_00038006"; exon_number "6"; gene_name "uc011cel.1"; oId "uc011cel.1"; nearest_ref "uc011cel.1"; class_code "="; tss_id "TSS13390"; p_id "P13494";
chr4	hg19_knownGene	exon	101344469	101344561	.	-	.	gene_id "XLOC_014212"; transcript_id "5_00038006"; exon_number "7"; gene_name "uc011cel.1"; oId "uc011cel.1"; nearest_ref "uc011cel.1"; class_code "="; tss_id "TSS13390"; p_id "P13494";
chr4	hg19_knownGene	exon	101386580	101386696	.	-	.	gene_id "XLOC_014212"; transcript_id "5_00038006"; exon_number "8"; gene_name "uc011cel.1"; oId "uc011cel.1"; nearest_ref "uc011cel.1"; class_code "="; tss_id "TSS13390"; p_id "P13494";
chr4	hg19_knownGene	exon	101396195	101396266	.	-	.	gene_id "XLOC_014212"; transcript_id "5_00038006"; exon_number "9"; gene_name "uc011cel.1"; oId "uc011cel.1"; nearest_ref "uc011cel.1"; class_code "="; tss_id "TSS13390"; p_id "P13494";
chr4	hg19_knownGene	exon	101401074	101401196	.	-	.	gene_id "XLOC_014212"; transcript_id "5_00038006"; exon_number "10"; gene_name "uc011cel.1"; oId "uc011cel.1"; nearest_ref "uc011cel.1"; class_code "="; tss_id "TSS13390"; p_id "P13494";
chr4	hg19_knownGene	exon	101439008	101439250	.	-	.	gene_id "XLOC_014212"; transcript_id "5_00038006"; exon_number "11"; gene_name "uc011cel.1"; oId "uc011cel.1"; nearest_ref "uc011cel.1"; class_code "="; tss_id "TSS13390"; p_id "P13494";
chr4	hg19_knownGene	exon	101316500	101319530	.	-	.	gene_id "XLOC_014212"; transcript_id "5_00038005"; exon_number "1"; gene_name "uc003hvr.2"; oId "uc003hvr.2"; nearest_ref "uc003hvr.2"; class_code "="; tss_id "TSS13390"; p_id "P13495";
chr4	hg19_knownGene	exon	101331439	101331512	.	-	.	gene_id "XLOC_014212"; transcript_id "5_00038005"; exon_number "2"; gene_name "uc003hvr.2"; oId "uc003hvr.2"; nearest_ref "uc003hvr.2"; class_code "="; tss_id "TSS13390"; p_id "P13495";
chr4	hg19_knownGene	exon	101337055	101337116	.	-	.	gene_id "XLOC_014212"; transcript_id "5_00038005"; exon_number "3"; gene_name "uc003hvr.2"; oId "uc003hvr.2"; nearest_ref "uc003hvr.2"; class_code "="; tss_id "TSS13390"; p_id "P13495";
chr4	hg19_knownGene	exon	101338274	101338298	.	-	.	gene_id "XLOC_014212"; transcript_id "5_00038005"; exon_number "4"; gene_name "uc003hvr.2"; oId "uc003hvr.2"; nearest_ref "uc003hvr.2"; class_code "="; tss_id "TSS13390"; p_id "P13495";
chr4	hg19_knownGene	exon	101342439	101342534	.	-	.	gene_id "XLOC_014212"; transcript_id "5_00038005"; exon_number "5"; gene_name "uc003hvr.2"; oId "uc003hvr.2"; nearest_ref "uc003hvr.2"; class_code "="; tss_id "TSS13390"; p_id "P13495";
chr4	hg19_knownGene	exon	101344178	101344237	.	-	.	gene_id "XLOC_014212"; transcript_id "5_00038005"; exon_number "6"; gene_name "uc003hvr.2"; oId "uc003hvr.2"; nearest_ref "uc003hvr.2"; class_code "="; tss_id "TSS13390"; p_id "P13495";
chr4	hg19_knownGene	exon	101344469	101344561	.	-	.	gene_id "XLOC_014212"; transcript_id "5_00038005"; exon_number "7"; gene_name "uc003hvr.2"; oId "uc003hvr.2"; nearest_ref "uc003hvr.2"; class_code "="; tss_id "TSS13390"; p_id "P13495";
chr4	hg19_knownGene	exon	101368690	101368728	.	-	.	gene_id "XLOC_014212"; transcript_id "5_00038005"; exon_number "8"; gene_name "uc003hvr.2"; oId "uc003hvr.2"; nearest_ref "uc003hvr.2"; class_code "="; tss_id "TSS13390"; p_id "P13495";
chr4	hg19_knownGene	exon	101386580	101386696	.	-	.	gene_id "XLOC_014212"; transcript_id "5_00038005"; exon_number "9"; gene_name "uc003hvr.2"; oId "uc003hvr.2"; nearest_ref "uc003hvr.2"; class_code "="; tss_id "TSS13390"; p_id "P13495";
chr4	hg19_knownGene	exon	101396195	101396266	.	-	.	gene_id "XLOC_014212"; transcript_id "5_00038005"; exon_number "10"; gene_name "uc003hvr.2"; oId "uc003hvr.2"; nearest_ref "uc003hvr.2"; class_code "="; tss_id "TSS13390"; p_id "P13495";
chr4	hg19_knownGene	exon	101401074	101401196	.	-	.	gene_id "XLOC_014212"; transcript_id "5_00038005"; exon_number "11"; gene_name "uc003hvr.2"; oId "uc003hvr.2"; nearest_ref "uc003hvr.2"; class_code "="; tss_id "TSS13390"; p_id "P13495";
chr4	hg19_knownGene	exon	101439008	101439250	.	-	.	gene_id "XLOC_014212"; transcript_id "5_00038005"; exon_number "12"; gene_name "uc003hvr.2"; oId "uc003hvr.2"; nearest_ref "uc003hvr.2"; class_code "="; tss_id "TSS13390"; p_id "P13495";
chr4	hg19_knownGene	exon	101944587	101947218	.	-	.	gene_id "XLOC_014213"; transcript_id "5_00038010"; exon_number "1"; gene_name "uc003hvu.2"; oId "uc003hvu.2"; nearest_ref "uc003hvu.2"; class_code "="; tss_id "TSS13391"; p_id "P13500";
chr4	hg19_knownGene	exon	101953424	101953521	.	-	.	gene_id "XLOC_014213"; transcript_id "5_00038010"; exon_number "2"; gene_name "uc003hvu.2"; oId "uc003hvu.2"; nearest_ref "uc003hvu.2"; class_code "="; tss_id "TSS13391"; p_id "P13500";
chr4	hg19_knownGene	exon	101961639	101961723	.	-	.	gene_id "XLOC_014213"; transcript_id "5_00038010"; exon_number "3"; gene_name "uc003hvu.2"; oId "uc003hvu.2"; nearest_ref "uc003hvu.2"; class_code "="; tss_id "TSS13391"; p_id "P13500";
chr4	hg19_knownGene	exon	101982244	101982318	.	-	.	gene_id "XLOC_014213"; transcript_id "5_00038010"; exon_number "4"; gene_name "uc003hvu.2"; oId "uc003hvu.2"; nearest_ref "uc003hvu.2"; class_code "="; tss_id "TSS13391"; p_id "P13500";
chr4	hg19_knownGene	exon	101984389	101984514	.	-	.	gene_id "XLOC_014213"; transcript_id "5_00038010"; exon_number "5"; gene_name "uc003hvu.2"; oId "uc003hvu.2"; nearest_ref "uc003hvu.2"; class_code "="; tss_id "TSS13391"; p_id "P13500";
chr4	hg19_knownGene	exon	102001689	102001783	.	-	.	gene_id "XLOC_014213"; transcript_id "5_00038010"; exon_number "6"; gene_name "uc003hvu.2"; oId "uc003hvu.2"; nearest_ref "uc003hvu.2"; class_code "="; tss_id "TSS13391"; p_id "P13500";
chr4	hg19_knownGene	exon	102004343	102004420	.	-	.	gene_id "XLOC_014213"; transcript_id "5_00038010"; exon_number "7"; gene_name "uc003hvu.2"; oId "uc003hvu.2"; nearest_ref "uc003hvu.2"; class_code "="; tss_id "TSS13391"; p_id "P13500";
chr4	hg19_knownGene	exon	102014933	102015072	.	-	.	gene_id "XLOC_014213"; transcript_id "5_00038010"; exon_number "8"; gene_name "uc003hvu.2"; oId "uc003hvu.2"; nearest_ref "uc003hvu.2"; class_code "="; tss_id "TSS13391"; p_id "P13500";
chr4	hg19_knownGene	exon	102019524	102019669	.	-	.	gene_id "XLOC_014213"; transcript_id "5_00038010"; exon_number "9"; gene_name "uc003hvu.2"; oId "uc003hvu.2"; nearest_ref "uc003hvu.2"; class_code "="; tss_id "TSS13391"; p_id "P13500";
chr4	hg19_knownGene	exon	102020768	102020879	.	-	.	gene_id "XLOC_014213"; transcript_id "5_00038010"; exon_number "10"; gene_name "uc003hvu.2"; oId "uc003hvu.2"; nearest_ref "uc003hvu.2"; class_code "="; tss_id "TSS13391"; p_id "P13500";
chr4	hg19_knownGene	exon	102030111	102030235	.	-	.	gene_id "XLOC_014213"; transcript_id "5_00038010"; exon_number "11"; gene_name "uc003hvu.2"; oId "uc003hvu.2"; nearest_ref "uc003hvu.2"; class_code "="; tss_id "TSS13391"; p_id "P13500";
chr4	hg19_knownGene	exon	102117073	102117273	.	-	.	gene_id "XLOC_014213"; transcript_id "5_00038010"; exon_number "12"; gene_name "uc003hvu.2"; oId "uc003hvu.2"; nearest_ref "uc003hvu.2"; class_code "="; tss_id "TSS13391"; p_id "P13500";
chr4	hg19_knownGene	exon	102267896	102268628	.	-	.	gene_id "XLOC_014213"; transcript_id "5_00038010"; exon_number "13"; gene_name "uc003hvu.2"; oId "uc003hvu.2"; nearest_ref "uc003hvu.2"; class_code "="; tss_id "TSS13391"; p_id "P13500";
chr4	hg19_knownGene	exon	101944587	101947218	.	-	.	gene_id "XLOC_014213"; transcript_id "5_00038012"; exon_number "1"; gene_name "uc010ilk.2"; oId "uc010ilk.2"; nearest_ref "uc010ilk.2"; class_code "="; tss_id "TSS13391"; p_id "P13499";
chr4	hg19_knownGene	exon	101950323	101950352	.	-	.	gene_id "XLOC_014213"; transcript_id "5_00038012"; exon_number "2"; gene_name "uc010ilk.2"; oId "uc010ilk.2"; nearest_ref "uc010ilk.2"; class_code "="; tss_id "TSS13391"; p_id "P13499";
chr4	hg19_knownGene	exon	101953424	101953521	.	-	.	gene_id "XLOC_014213"; transcript_id "5_00038012"; exon_number "3"; gene_name "uc010ilk.2"; oId "uc010ilk.2"; nearest_ref "uc010ilk.2"; class_code "="; tss_id "TSS13391"; p_id "P13499";
chr4	hg19_knownGene	exon	101961639	101961723	.	-	.	gene_id "XLOC_014213"; transcript_id "5_00038012"; exon_number "4"; gene_name "uc010ilk.2"; oId "uc010ilk.2"; nearest_ref "uc010ilk.2"; class_code "="; tss_id "TSS13391"; p_id "P13499";
chr4	hg19_knownGene	exon	101982244	101982318	.	-	.	gene_id "XLOC_014213"; transcript_id "5_00038012"; exon_number "5"; gene_name "uc010ilk.2"; oId "uc010ilk.2"; nearest_ref "uc010ilk.2"; class_code "="; tss_id "TSS13391"; p_id "P13499";
chr4	hg19_knownGene	exon	101984389	101984514	.	-	.	gene_id "XLOC_014213"; transcript_id "5_00038012"; exon_number "6"; gene_name "uc010ilk.2"; oId "uc010ilk.2"; nearest_ref "uc010ilk.2"; class_code "="; tss_id "TSS13391"; p_id "P13499";
chr4	hg19_knownGene	exon	102117073	102117273	.	-	.	gene_id "XLOC_014213"; transcript_id "5_00038012"; exon_number "7"; gene_name "uc010ilk.2"; oId "uc010ilk.2"; nearest_ref "uc010ilk.2"; class_code "="; tss_id "TSS13391"; p_id "P13499";
chr4	hg19_knownGene	exon	102267896	102268628	.	-	.	gene_id "XLOC_014213"; transcript_id "5_00038012"; exon_number "8"; gene_name "uc010ilk.2"; oId "uc010ilk.2"; nearest_ref "uc010ilk.2"; class_code "="; tss_id "TSS13391"; p_id "P13499";
chr4	hg19_knownGene	exon	101944587	101947218	.	-	.	gene_id "XLOC_014213"; transcript_id "5_00038013"; exon_number "1"; gene_name "uc011cen.1"; oId "uc011cen.1"; nearest_ref "uc011cen.1"; class_code "="; tss_id "TSS13391"; p_id "P13498";
chr4	hg19_knownGene	exon	101950323	101950352	.	-	.	gene_id "XLOC_014213"; transcript_id "5_00038013"; exon_number "2"; gene_name "uc011cen.1"; oId "uc011cen.1"; nearest_ref "uc011cen.1"; class_code "="; tss_id "TSS13391"; p_id "P13498";
chr4	hg19_knownGene	exon	101953424	101953521	.	-	.	gene_id "XLOC_014213"; transcript_id "5_00038013"; exon_number "3"; gene_name "uc011cen.1"; oId "uc011cen.1"; nearest_ref "uc011cen.1"; class_code "="; tss_id "TSS13391"; p_id "P13498";
chr4	hg19_knownGene	exon	101961639	101961723	.	-	.	gene_id "XLOC_014213"; transcript_id "5_00038013"; exon_number "4"; gene_name "uc011cen.1"; oId "uc011cen.1"; nearest_ref "uc011cen.1"; class_code "="; tss_id "TSS13391"; p_id "P13498";
chr4	hg19_knownGene	exon	101982244	101982318	.	-	.	gene_id "XLOC_014213"; transcript_id "5_00038013"; exon_number "5"; gene_name "uc011cen.1"; oId "uc011cen.1"; nearest_ref "uc011cen.1"; class_code "="; tss_id "TSS13391"; p_id "P13498";
chr4	hg19_knownGene	exon	101984389	101984514	.	-	.	gene_id "XLOC_014213"; transcript_id "5_00038013"; exon_number "6"; gene_name "uc011cen.1"; oId "uc011cen.1"; nearest_ref "uc011cen.1"; class_code "="; tss_id "TSS13391"; p_id "P13498";
chr4	hg19_knownGene	exon	102001689	102001783	.	-	.	gene_id "XLOC_014213"; transcript_id "5_00038013"; exon_number "7"; gene_name "uc011cen.1"; oId "uc011cen.1"; nearest_ref "uc011cen.1"; class_code "="; tss_id "TSS13391"; p_id "P13498";
chr4	hg19_knownGene	exon	102004343	102004420	.	-	.	gene_id "XLOC_014213"; transcript_id "5_00038013"; exon_number "8"; gene_name "uc011cen.1"; oId "uc011cen.1"; nearest_ref "uc011cen.1"; class_code "="; tss_id "TSS13391"; p_id "P13498";
chr4	hg19_knownGene	exon	102014933	102015072	.	-	.	gene_id "XLOC_014213"; transcript_id "5_00038013"; exon_number "9"; gene_name "uc011cen.1"; oId "uc011cen.1"; nearest_ref "uc011cen.1"; class_code "="; tss_id "TSS13391"; p_id "P13498";
chr4	hg19_knownGene	exon	102019524	102019669	.	-	.	gene_id "XLOC_014213"; transcript_id "5_00038013"; exon_number "10"; gene_name "uc011cen.1"; oId "uc011cen.1"; nearest_ref "uc011cen.1"; class_code "="; tss_id "TSS13391"; p_id "P13498";
chr4	hg19_knownGene	exon	102020768	102020879	.	-	.	gene_id "XLOC_014213"; transcript_id "5_00038013"; exon_number "11"; gene_name "uc011cen.1"; oId "uc011cen.1"; nearest_ref "uc011cen.1"; class_code "="; tss_id "TSS13391"; p_id "P13498";
chr4	hg19_knownGene	exon	102030111	102030235	.	-	.	gene_id "XLOC_014213"; transcript_id "5_00038013"; exon_number "12"; gene_name "uc011cen.1"; oId "uc011cen.1"; nearest_ref "uc011cen.1"; class_code "="; tss_id "TSS13391"; p_id "P13498";
chr4	hg19_knownGene	exon	102117073	102117273	.	-	.	gene_id "XLOC_014213"; transcript_id "5_00038013"; exon_number "13"; gene_name "uc011cen.1"; oId "uc011cen.1"; nearest_ref "uc011cen.1"; class_code "="; tss_id "TSS13391"; p_id "P13498";
chr4	hg19_knownGene	exon	102267896	102268628	.	-	.	gene_id "XLOC_014213"; transcript_id "5_00038013"; exon_number "14"; gene_name "uc011cen.1"; oId "uc011cen.1"; nearest_ref "uc011cen.1"; class_code "="; tss_id "TSS13391"; p_id "P13498";
chr4	hg19_knownGene	exon	101944587	101947218	.	-	.	gene_id "XLOC_014213"; transcript_id "5_00038011"; exon_number "1"; gene_name "uc010ilj.2"; oId "uc010ilj.2"; nearest_ref "uc010ilj.2"; class_code "="; tss_id "TSS13391"; p_id "P13497";
chr4	hg19_knownGene	exon	101953424	101953521	.	-	.	gene_id "XLOC_014213"; transcript_id "5_00038011"; exon_number "2"; gene_name "uc010ilj.2"; oId "uc010ilj.2"; nearest_ref "uc010ilj.2"; class_code "="; tss_id "TSS13391"; p_id "P13497";
chr4	hg19_knownGene	exon	101961639	101961723	.	-	.	gene_id "XLOC_014213"; transcript_id "5_00038011"; exon_number "3"; gene_name "uc010ilj.2"; oId "uc010ilj.2"; nearest_ref "uc010ilj.2"; class_code "="; tss_id "TSS13391"; p_id "P13497";
chr4	hg19_knownGene	exon	101982244	101982318	.	-	.	gene_id "XLOC_014213"; transcript_id "5_00038011"; exon_number "4"; gene_name "uc010ilj.2"; oId "uc010ilj.2"; nearest_ref "uc010ilj.2"; class_code "="; tss_id "TSS13391"; p_id "P13497";
chr4	hg19_knownGene	exon	102001689	102001783	.	-	.	gene_id "XLOC_014213"; transcript_id "5_00038011"; exon_number "5"; gene_name "uc010ilj.2"; oId "uc010ilj.2"; nearest_ref "uc010ilj.2"; class_code "="; tss_id "TSS13391"; p_id "P13497";
chr4	hg19_knownGene	exon	102004343	102004420	.	-	.	gene_id "XLOC_014213"; transcript_id "5_00038011"; exon_number "6"; gene_name "uc010ilj.2"; oId "uc010ilj.2"; nearest_ref "uc010ilj.2"; class_code "="; tss_id "TSS13391"; p_id "P13497";
chr4	hg19_knownGene	exon	102014933	102015072	.	-	.	gene_id "XLOC_014213"; transcript_id "5_00038011"; exon_number "7"; gene_name "uc010ilj.2"; oId "uc010ilj.2"; nearest_ref "uc010ilj.2"; class_code "="; tss_id "TSS13391"; p_id "P13497";
chr4	hg19_knownGene	exon	102019524	102019669	.	-	.	gene_id "XLOC_014213"; transcript_id "5_00038011"; exon_number "8"; gene_name "uc010ilj.2"; oId "uc010ilj.2"; nearest_ref "uc010ilj.2"; class_code "="; tss_id "TSS13391"; p_id "P13497";
chr4	hg19_knownGene	exon	102020768	102020879	.	-	.	gene_id "XLOC_014213"; transcript_id "5_00038011"; exon_number "9"; gene_name "uc010ilj.2"; oId "uc010ilj.2"; nearest_ref "uc010ilj.2"; class_code "="; tss_id "TSS13391"; p_id "P13497";
chr4	hg19_knownGene	exon	102030111	102030235	.	-	.	gene_id "XLOC_014213"; transcript_id "5_00038011"; exon_number "10"; gene_name "uc010ilj.2"; oId "uc010ilj.2"; nearest_ref "uc010ilj.2"; class_code "="; tss_id "TSS13391"; p_id "P13497";
chr4	hg19_knownGene	exon	102117073	102117273	.	-	.	gene_id "XLOC_014213"; transcript_id "5_00038011"; exon_number "11"; gene_name "uc010ilj.2"; oId "uc010ilj.2"; nearest_ref "uc010ilj.2"; class_code "="; tss_id "TSS13391"; p_id "P13497";
chr4	hg19_knownGene	exon	102267896	102268628	.	-	.	gene_id "XLOC_014213"; transcript_id "5_00038011"; exon_number "12"; gene_name "uc010ilj.2"; oId "uc010ilj.2"; nearest_ref "uc010ilj.2"; class_code "="; tss_id "TSS13391"; p_id "P13497";
chr4	hg19_knownGene	exon	101944587	101947218	.	-	.	gene_id "XLOC_014213"; transcript_id "5_00038009"; exon_number "1"; gene_name "uc003hvt.2"; oId "uc003hvt.2"; nearest_ref "uc003hvt.2"; class_code "="; tss_id "TSS13391"; p_id "P13496";
chr4	hg19_knownGene	exon	101953424	101953521	.	-	.	gene_id "XLOC_014213"; transcript_id "5_00038009"; exon_number "2"; gene_name "uc003hvt.2"; oId "uc003hvt.2"; nearest_ref "uc003hvt.2"; class_code "="; tss_id "TSS13391"; p_id "P13496";
chr4	hg19_knownGene	exon	101961639	101961723	.	-	.	gene_id "XLOC_014213"; transcript_id "5_00038009"; exon_number "3"; gene_name "uc003hvt.2"; oId "uc003hvt.2"; nearest_ref "uc003hvt.2"; class_code "="; tss_id "TSS13391"; p_id "P13496";
chr4	hg19_knownGene	exon	101982244	101982318	.	-	.	gene_id "XLOC_014213"; transcript_id "5_00038009"; exon_number "4"; gene_name "uc003hvt.2"; oId "uc003hvt.2"; nearest_ref "uc003hvt.2"; class_code "="; tss_id "TSS13391"; p_id "P13496";
chr4	hg19_knownGene	exon	101984389	101984514	.	-	.	gene_id "XLOC_014213"; transcript_id "5_00038009"; exon_number "5"; gene_name "uc003hvt.2"; oId "uc003hvt.2"; nearest_ref "uc003hvt.2"; class_code "="; tss_id "TSS13391"; p_id "P13496";
chr4	hg19_knownGene	exon	102001689	102001783	.	-	.	gene_id "XLOC_014213"; transcript_id "5_00038009"; exon_number "6"; gene_name "uc003hvt.2"; oId "uc003hvt.2"; nearest_ref "uc003hvt.2"; class_code "="; tss_id "TSS13391"; p_id "P13496";
chr4	hg19_knownGene	exon	102004343	102004420	.	-	.	gene_id "XLOC_014213"; transcript_id "5_00038009"; exon_number "7"; gene_name "uc003hvt.2"; oId "uc003hvt.2"; nearest_ref "uc003hvt.2"; class_code "="; tss_id "TSS13391"; p_id "P13496";
chr4	hg19_knownGene	exon	102014933	102015072	.	-	.	gene_id "XLOC_014213"; transcript_id "5_00038009"; exon_number "8"; gene_name "uc003hvt.2"; oId "uc003hvt.2"; nearest_ref "uc003hvt.2"; class_code "="; tss_id "TSS13391"; p_id "P13496";
chr4	hg19_knownGene	exon	102019524	102019669	.	-	.	gene_id "XLOC_014213"; transcript_id "5_00038009"; exon_number "9"; gene_name "uc003hvt.2"; oId "uc003hvt.2"; nearest_ref "uc003hvt.2"; class_code "="; tss_id "TSS13391"; p_id "P13496";
chr4	hg19_knownGene	exon	102020768	102020879	.	-	.	gene_id "XLOC_014213"; transcript_id "5_00038009"; exon_number "10"; gene_name "uc003hvt.2"; oId "uc003hvt.2"; nearest_ref "uc003hvt.2"; class_code "="; tss_id "TSS13391"; p_id "P13496";
chr4	hg19_knownGene	exon	102030111	102030235	.	-	.	gene_id "XLOC_014213"; transcript_id "5_00038009"; exon_number "11"; gene_name "uc003hvt.2"; oId "uc003hvt.2"; nearest_ref "uc003hvt.2"; class_code "="; tss_id "TSS13391"; p_id "P13496";
chr4	hg19_knownGene	exon	102117073	102117273	.	-	.	gene_id "XLOC_014213"; transcript_id "5_00038009"; exon_number "12"; gene_name "uc003hvt.2"; oId "uc003hvt.2"; nearest_ref "uc003hvt.2"; class_code "="; tss_id "TSS13391"; p_id "P13496";
chr4	hg19_knownGene	exon	102171487	102171530	.	-	.	gene_id "XLOC_014213"; transcript_id "5_00038009"; exon_number "13"; gene_name "uc003hvt.2"; oId "uc003hvt.2"; nearest_ref "uc003hvt.2"; class_code "="; tss_id "TSS13391"; p_id "P13496";
chr4	hg19_knownGene	exon	102267896	102268628	.	-	.	gene_id "XLOC_014213"; transcript_id "5_00038009"; exon_number "14"; gene_name "uc003hvt.2"; oId "uc003hvt.2"; nearest_ref "uc003hvt.2"; class_code "="; tss_id "TSS13391"; p_id "P13496";
chr4	hg19_knownGene	exon	101944587	101947218	.	-	.	gene_id "XLOC_014213"; transcript_id "5_00038008"; exon_number "1"; gene_name "uc003hvs.2"; oId "uc003hvs.2"; nearest_ref "uc003hvs.2"; class_code "="; tss_id "TSS13391"; p_id "P13501";
chr4	hg19_knownGene	exon	101950323	101950352	.	-	.	gene_id "XLOC_014213"; transcript_id "5_00038008"; exon_number "2"; gene_name "uc003hvs.2"; oId "uc003hvs.2"; nearest_ref "uc003hvs.2"; class_code "="; tss_id "TSS13391"; p_id "P13501";
chr4	hg19_knownGene	exon	101953424	101953521	.	-	.	gene_id "XLOC_014213"; transcript_id "5_00038008"; exon_number "3"; gene_name "uc003hvs.2"; oId "uc003hvs.2"; nearest_ref "uc003hvs.2"; class_code "="; tss_id "TSS13391"; p_id "P13501";
chr4	hg19_knownGene	exon	101961639	101961723	.	-	.	gene_id "XLOC_014213"; transcript_id "5_00038008"; exon_number "4"; gene_name "uc003hvs.2"; oId "uc003hvs.2"; nearest_ref "uc003hvs.2"; class_code "="; tss_id "TSS13391"; p_id "P13501";
chr4	hg19_knownGene	exon	101982244	101982318	.	-	.	gene_id "XLOC_014213"; transcript_id "5_00038008"; exon_number "5"; gene_name "uc003hvs.2"; oId "uc003hvs.2"; nearest_ref "uc003hvs.2"; class_code "="; tss_id "TSS13391"; p_id "P13501";
chr4	hg19_knownGene	exon	101984389	101984514	.	-	.	gene_id "XLOC_014213"; transcript_id "5_00038008"; exon_number "6"; gene_name "uc003hvs.2"; oId "uc003hvs.2"; nearest_ref "uc003hvs.2"; class_code "="; tss_id "TSS13391"; p_id "P13501";
chr4	hg19_knownGene	exon	102001689	102001783	.	-	.	gene_id "XLOC_014213"; transcript_id "5_00038008"; exon_number "7"; gene_name "uc003hvs.2"; oId "uc003hvs.2"; nearest_ref "uc003hvs.2"; class_code "="; tss_id "TSS13391"; p_id "P13501";
chr4	hg19_knownGene	exon	102004343	102004420	.	-	.	gene_id "XLOC_014213"; transcript_id "5_00038008"; exon_number "8"; gene_name "uc003hvs.2"; oId "uc003hvs.2"; nearest_ref "uc003hvs.2"; class_code "="; tss_id "TSS13391"; p_id "P13501";
chr4	hg19_knownGene	exon	102014933	102015072	.	-	.	gene_id "XLOC_014213"; transcript_id "5_00038008"; exon_number "9"; gene_name "uc003hvs.2"; oId "uc003hvs.2"; nearest_ref "uc003hvs.2"; class_code "="; tss_id "TSS13391"; p_id "P13501";
chr4	hg19_knownGene	exon	102019524	102019669	.	-	.	gene_id "XLOC_014213"; transcript_id "5_00038008"; exon_number "10"; gene_name "uc003hvs.2"; oId "uc003hvs.2"; nearest_ref "uc003hvs.2"; class_code "="; tss_id "TSS13391"; p_id "P13501";
chr4	hg19_knownGene	exon	102020768	102020879	.	-	.	gene_id "XLOC_014213"; transcript_id "5_00038008"; exon_number "11"; gene_name "uc003hvs.2"; oId "uc003hvs.2"; nearest_ref "uc003hvs.2"; class_code "="; tss_id "TSS13391"; p_id "P13501";
chr4	hg19_knownGene	exon	102030111	102030235	.	-	.	gene_id "XLOC_014213"; transcript_id "5_00038008"; exon_number "12"; gene_name "uc003hvs.2"; oId "uc003hvs.2"; nearest_ref "uc003hvs.2"; class_code "="; tss_id "TSS13391"; p_id "P13501";
chr4	hg19_knownGene	exon	102267896	102268628	.	-	.	gene_id "XLOC_014213"; transcript_id "5_00038008"; exon_number "13"; gene_name "uc003hvs.2"; oId "uc003hvs.2"; nearest_ref "uc003hvs.2"; class_code "="; tss_id "TSS13391"; p_id "P13501";
chr4	hg19_knownGene	exon	103172198	103174587	.	-	.	gene_id "XLOC_014214"; transcript_id "5_00038014"; exon_number "1"; gene_name "uc011ceo.1"; oId "uc011ceo.1"; nearest_ref "uc011ceo.1"; class_code "="; tss_id "TSS13392"; p_id "P13503";
chr4	hg19_knownGene	exon	103180612	103180671	.	-	.	gene_id "XLOC_014214"; transcript_id "5_00038014"; exon_number "2"; gene_name "uc011ceo.1"; oId "uc011ceo.1"; nearest_ref "uc011ceo.1"; class_code "="; tss_id "TSS13392"; p_id "P13503";
chr4	hg19_knownGene	exon	103184318	103184350	.	-	.	gene_id "XLOC_014214"; transcript_id "5_00038014"; exon_number "3"; gene_name "uc011ceo.1"; oId "uc011ceo.1"; nearest_ref "uc011ceo.1"; class_code "="; tss_id "TSS13392"; p_id "P13503";
chr4	hg19_knownGene	exon	103188647	103188831	.	-	.	gene_id "XLOC_014214"; transcript_id "5_00038014"; exon_number "4"; gene_name "uc011ceo.1"; oId "uc011ceo.1"; nearest_ref "uc011ceo.1"; class_code "="; tss_id "TSS13392"; p_id "P13503";
chr4	hg19_knownGene	exon	103189029	103189236	.	-	.	gene_id "XLOC_014214"; transcript_id "5_00038014"; exon_number "5"; gene_name "uc011ceo.1"; oId "uc011ceo.1"; nearest_ref "uc011ceo.1"; class_code "="; tss_id "TSS13392"; p_id "P13503";
chr4	hg19_knownGene	exon	103225474	103225638	.	-	.	gene_id "XLOC_014214"; transcript_id "5_00038014"; exon_number "6"; gene_name "uc011ceo.1"; oId "uc011ceo.1"; nearest_ref "uc011ceo.1"; class_code "="; tss_id "TSS13392"; p_id "P13503";
chr4	hg19_knownGene	exon	103226146	103226268	.	-	.	gene_id "XLOC_014214"; transcript_id "5_00038014"; exon_number "7"; gene_name "uc011ceo.1"; oId "uc011ceo.1"; nearest_ref "uc011ceo.1"; class_code "="; tss_id "TSS13392"; p_id "P13503";
chr4	hg19_knownGene	exon	103228593	103228762	.	-	.	gene_id "XLOC_014214"; transcript_id "5_00038014"; exon_number "8"; gene_name "uc011ceo.1"; oId "uc011ceo.1"; nearest_ref "uc011ceo.1"; class_code "="; tss_id "TSS13392"; p_id "P13503";
chr4	hg19_knownGene	exon	103236825	103236987	.	-	.	gene_id "XLOC_014214"; transcript_id "5_00038014"; exon_number "9"; gene_name "uc011ceo.1"; oId "uc011ceo.1"; nearest_ref "uc011ceo.1"; class_code "="; tss_id "TSS13392"; p_id "P13503";
chr4	hg19_knownGene	exon	103265601	103266072	.	-	.	gene_id "XLOC_014214"; transcript_id "5_00038014"; exon_number "10"; gene_name "uc011ceo.1"; oId "uc011ceo.1"; nearest_ref "uc011ceo.1"; class_code "="; tss_id "TSS13392"; p_id "P13503";
chr4	hg19_knownGene	exon	103266300	103266410	.	-	.	gene_id "XLOC_014214"; transcript_id "5_00038014"; exon_number "11"; gene_name "uc011ceo.1"; oId "uc011ceo.1"; nearest_ref "uc011ceo.1"; class_code "="; tss_id "TSS13392"; p_id "P13503";
chr4	hg19_knownGene	exon	103182821	103184350	.	-	.	gene_id "XLOC_014214"; transcript_id "5_00038015"; exon_number "1"; gene_name "uc003hwa.1"; oId "uc003hwa.1"; nearest_ref "uc003hwa.1"; class_code "="; tss_id "TSS13393"; p_id "P13502";
chr4	hg19_knownGene	exon	103188647	103188831	.	-	.	gene_id "XLOC_014214"; transcript_id "5_00038015"; exon_number "2"; gene_name "uc003hwa.1"; oId "uc003hwa.1"; nearest_ref "uc003hwa.1"; class_code "="; tss_id "TSS13393"; p_id "P13502";
chr4	hg19_knownGene	exon	103189029	103189236	.	-	.	gene_id "XLOC_014214"; transcript_id "5_00038015"; exon_number "3"; gene_name "uc003hwa.1"; oId "uc003hwa.1"; nearest_ref "uc003hwa.1"; class_code "="; tss_id "TSS13393"; p_id "P13502";
chr4	hg19_knownGene	exon	103225474	103225638	.	-	.	gene_id "XLOC_014214"; transcript_id "5_00038015"; exon_number "4"; gene_name "uc003hwa.1"; oId "uc003hwa.1"; nearest_ref "uc003hwa.1"; class_code "="; tss_id "TSS13393"; p_id "P13502";
chr4	hg19_knownGene	exon	103226146	103226268	.	-	.	gene_id "XLOC_014214"; transcript_id "5_00038015"; exon_number "5"; gene_name "uc003hwa.1"; oId "uc003hwa.1"; nearest_ref "uc003hwa.1"; class_code "="; tss_id "TSS13393"; p_id "P13502";
chr4	hg19_knownGene	exon	103228593	103228762	.	-	.	gene_id "XLOC_014214"; transcript_id "5_00038015"; exon_number "6"; gene_name "uc003hwa.1"; oId "uc003hwa.1"; nearest_ref "uc003hwa.1"; class_code "="; tss_id "TSS13393"; p_id "P13502";
chr4	hg19_knownGene	exon	103236825	103236987	.	-	.	gene_id "XLOC_014214"; transcript_id "5_00038015"; exon_number "7"; gene_name "uc003hwa.1"; oId "uc003hwa.1"; nearest_ref "uc003hwa.1"; class_code "="; tss_id "TSS13393"; p_id "P13502";
chr4	hg19_knownGene	exon	103245407	103245469	.	-	.	gene_id "XLOC_014214"; transcript_id "5_00038015"; exon_number "8"; gene_name "uc003hwa.1"; oId "uc003hwa.1"; nearest_ref "uc003hwa.1"; class_code "="; tss_id "TSS13393"; p_id "P13502";
chr4	hg19_knownGene	exon	103182821	103184350	.	-	.	gene_id "XLOC_014214"; transcript_id "5_00038016"; exon_number "1"; gene_name "uc003hwb.1"; oId "uc003hwb.1"; nearest_ref "uc003hwb.1"; class_code "="; tss_id "TSS13392"; p_id "P13504";
chr4	hg19_knownGene	exon	103188647	103188831	.	-	.	gene_id "XLOC_014214"; transcript_id "5_00038016"; exon_number "2"; gene_name "uc003hwb.1"; oId "uc003hwb.1"; nearest_ref "uc003hwb.1"; class_code "="; tss_id "TSS13392"; p_id "P13504";
chr4	hg19_knownGene	exon	103189029	103189236	.	-	.	gene_id "XLOC_014214"; transcript_id "5_00038016"; exon_number "3"; gene_name "uc003hwb.1"; oId "uc003hwb.1"; nearest_ref "uc003hwb.1"; class_code "="; tss_id "TSS13392"; p_id "P13504";
chr4	hg19_knownGene	exon	103225474	103225638	.	-	.	gene_id "XLOC_014214"; transcript_id "5_00038016"; exon_number "4"; gene_name "uc003hwb.1"; oId "uc003hwb.1"; nearest_ref "uc003hwb.1"; class_code "="; tss_id "TSS13392"; p_id "P13504";
chr4	hg19_knownGene	exon	103226146	103226268	.	-	.	gene_id "XLOC_014214"; transcript_id "5_00038016"; exon_number "5"; gene_name "uc003hwb.1"; oId "uc003hwb.1"; nearest_ref "uc003hwb.1"; class_code "="; tss_id "TSS13392"; p_id "P13504";
chr4	hg19_knownGene	exon	103228593	103228762	.	-	.	gene_id "XLOC_014214"; transcript_id "5_00038016"; exon_number "6"; gene_name "uc003hwb.1"; oId "uc003hwb.1"; nearest_ref "uc003hwb.1"; class_code "="; tss_id "TSS13392"; p_id "P13504";
chr4	hg19_knownGene	exon	103236825	103236987	.	-	.	gene_id "XLOC_014214"; transcript_id "5_00038016"; exon_number "7"; gene_name "uc003hwb.1"; oId "uc003hwb.1"; nearest_ref "uc003hwb.1"; class_code "="; tss_id "TSS13392"; p_id "P13504";
chr4	hg19_knownGene	exon	103265601	103266348	.	-	.	gene_id "XLOC_014214"; transcript_id "5_00038016"; exon_number "8"; gene_name "uc003hwb.1"; oId "uc003hwb.1"; nearest_ref "uc003hwb.1"; class_code "="; tss_id "TSS13392"; p_id "P13504";
chr4	hg19_knownGene	exon	103182821	103184350	.	-	.	gene_id "XLOC_014214"; transcript_id "5_00038017"; exon_number "1"; gene_name "uc003hwc.2"; oId "uc003hwc.2"; nearest_ref "uc003hwc.2"; class_code "="; tss_id "TSS13394"; p_id "P13504";
chr4	hg19_knownGene	exon	103188647	103188831	.	-	.	gene_id "XLOC_014214"; transcript_id "5_00038017"; exon_number "2"; gene_name "uc003hwc.2"; oId "uc003hwc.2"; nearest_ref "uc003hwc.2"; class_code "="; tss_id "TSS13394"; p_id "P13504";
chr4	hg19_knownGene	exon	103189029	103189236	.	-	.	gene_id "XLOC_014214"; transcript_id "5_00038017"; exon_number "3"; gene_name "uc003hwc.2"; oId "uc003hwc.2"; nearest_ref "uc003hwc.2"; class_code "="; tss_id "TSS13394"; p_id "P13504";
chr4	hg19_knownGene	exon	103225474	103225638	.	-	.	gene_id "XLOC_014214"; transcript_id "5_00038017"; exon_number "4"; gene_name "uc003hwc.2"; oId "uc003hwc.2"; nearest_ref "uc003hwc.2"; class_code "="; tss_id "TSS13394"; p_id "P13504";
chr4	hg19_knownGene	exon	103226146	103226268	.	-	.	gene_id "XLOC_014214"; transcript_id "5_00038017"; exon_number "5"; gene_name "uc003hwc.2"; oId "uc003hwc.2"; nearest_ref "uc003hwc.2"; class_code "="; tss_id "TSS13394"; p_id "P13504";
chr4	hg19_knownGene	exon	103228593	103228762	.	-	.	gene_id "XLOC_014214"; transcript_id "5_00038017"; exon_number "6"; gene_name "uc003hwc.2"; oId "uc003hwc.2"; nearest_ref "uc003hwc.2"; class_code "="; tss_id "TSS13394"; p_id "P13504";
chr4	hg19_knownGene	exon	103236825	103236987	.	-	.	gene_id "XLOC_014214"; transcript_id "5_00038017"; exon_number "7"; gene_name "uc003hwc.2"; oId "uc003hwc.2"; nearest_ref "uc003hwc.2"; class_code "="; tss_id "TSS13394"; p_id "P13504";
chr4	hg19_knownGene	exon	103265601	103266072	.	-	.	gene_id "XLOC_014214"; transcript_id "5_00038017"; exon_number "8"; gene_name "uc003hwc.2"; oId "uc003hwc.2"; nearest_ref "uc003hwc.2"; class_code "="; tss_id "TSS13394"; p_id "P13504";
chr4	hg19_knownGene	exon	103266502	103266655	.	-	.	gene_id "XLOC_014214"; transcript_id "5_00038017"; exon_number "9"; gene_name "uc003hwc.2"; oId "uc003hwc.2"; nearest_ref "uc003hwc.2"; class_code "="; tss_id "TSS13394"; p_id "P13504";
chr4	Cufflinks	exon	103182932	103184350	.	-	.	gene_id "XLOC_014214"; transcript_id "5_00038018"; exon_number "1"; gene_name "uc011ceo.1"; oId "SC3.15646.5"; nearest_ref "uc011ceo.1"; class_code "c"; tss_id "TSS13392";
chr4	Cufflinks	exon	103188647	103188831	.	-	.	gene_id "XLOC_014214"; transcript_id "5_00038018"; exon_number "2"; gene_name "uc011ceo.1"; oId "SC3.15646.5"; nearest_ref "uc011ceo.1"; class_code "c"; tss_id "TSS13392";
chr4	Cufflinks	exon	103189029	103189236	.	-	.	gene_id "XLOC_014214"; transcript_id "5_00038018"; exon_number "3"; gene_name "uc011ceo.1"; oId "SC3.15646.5"; nearest_ref "uc011ceo.1"; class_code "c"; tss_id "TSS13392";
chr4	Cufflinks	exon	103225474	103225638	.	-	.	gene_id "XLOC_014214"; transcript_id "5_00038018"; exon_number "4"; gene_name "uc011ceo.1"; oId "SC3.15646.5"; nearest_ref "uc011ceo.1"; class_code "c"; tss_id "TSS13392";
chr4	Cufflinks	exon	103226146	103226268	.	-	.	gene_id "XLOC_014214"; transcript_id "5_00038018"; exon_number "5"; gene_name "uc011ceo.1"; oId "SC3.15646.5"; nearest_ref "uc011ceo.1"; class_code "c"; tss_id "TSS13392";
chr4	Cufflinks	exon	103228593	103228762	.	-	.	gene_id "XLOC_014214"; transcript_id "5_00038018"; exon_number "6"; gene_name "uc011ceo.1"; oId "SC3.15646.5"; nearest_ref "uc011ceo.1"; class_code "c"; tss_id "TSS13392";
chr4	Cufflinks	exon	103236825	103236987	.	-	.	gene_id "XLOC_014214"; transcript_id "5_00038018"; exon_number "7"; gene_name "uc011ceo.1"; oId "SC3.15646.5"; nearest_ref "uc011ceo.1"; class_code "c"; tss_id "TSS13392";
chr4	Cufflinks	exon	103265601	103266072	.	-	.	gene_id "XLOC_014214"; transcript_id "5_00038018"; exon_number "8"; gene_name "uc011ceo.1"; oId "SC3.15646.5"; nearest_ref "uc011ceo.1"; class_code "c"; tss_id "TSS13392";
chr4	Cufflinks	exon	103266300	103266491	.	-	.	gene_id "XLOC_014214"; transcript_id "5_00038018"; exon_number "9"; gene_name "uc011ceo.1"; oId "SC3.15646.5"; nearest_ref "uc011ceo.1"; class_code "c"; tss_id "TSS13392";
chr4	Cufflinks	exon	103245556	103245720	.	-	.	gene_id "XLOC_014214"; transcript_id "5_00041006"; exon_number "1"; gene_name "uc003hwc.2"; oId "upf1_r4.28719.1"; nearest_ref "uc003hwc.2"; class_code "i"; tss_id "TSS13395";
chr4	Cufflinks	exon	103246085	103246152	.	-	.	gene_id "XLOC_014214"; transcript_id "5_00041006"; exon_number "2"; gene_name "uc003hwc.2"; oId "upf1_r4.28719.1"; nearest_ref "uc003hwc.2"; class_code "i"; tss_id "TSS13395";
chr4	Cufflinks	exon	103181482	103182059	.	-	.	gene_id "XLOC_014215"; transcript_id "5_00040034"; exon_number "1"; gene_name "uc011ceo.1"; oId "upf3.16484.1"; nearest_ref "uc011ceo.1"; class_code "i";
chr4	Cufflinks	exon	103181783	103182357	.	-	.	gene_id "XLOC_014215"; transcript_id "5_00039368"; exon_number "1"; gene_name "uc011ceo.1"; oId "SC4.24177.1"; nearest_ref "uc011ceo.1"; class_code "i";
chr4	Cufflinks	exon	103339782	103340145	.	-	.	gene_id "XLOC_014216"; transcript_id "5_00039370"; exon_number "1"; oId "SC4.24169.1"; class_code "."; tss_id "TSS13396";
chr4	Cufflinks	exon	103351554	103351657	.	-	.	gene_id "XLOC_014216"; transcript_id "5_00039370"; exon_number "2"; oId "SC4.24169.1"; class_code "."; tss_id "TSS13396";
chr4	Cufflinks	exon	103339803	103340145	.	-	.	gene_id "XLOC_014216"; transcript_id "5_00039369"; exon_number "1"; oId "upf1_r4.28709.1"; class_code "."; tss_id "TSS13397";
chr4	Cufflinks	exon	103340421	103340736	.	-	.	gene_id "XLOC_014216"; transcript_id "5_00039369"; exon_number "2"; oId "upf1_r4.28709.1"; class_code "."; tss_id "TSS13397";
chr4	Cufflinks	exon	103350303	103350613	.	-	.	gene_id "XLOC_014217"; transcript_id "5_00041007"; exon_number "1"; oId "upf1_r4.28710.1"; class_code "u";
chr4	hg19_knownGene	exon	103552644	103553438	.	-	.	gene_id "XLOC_014218"; transcript_id "5_00038020"; exon_number "1"; gene_name "uc011ces.1"; oId "uc011ces.1"; nearest_ref "uc011ces.1"; class_code "="; tss_id "TSS13398"; p_id "P13506";
chr4	hg19_knownGene	exon	103555945	103556202	.	-	.	gene_id "XLOC_014218"; transcript_id "5_00038020"; exon_number "2"; gene_name "uc011ces.1"; oId "uc011ces.1"; nearest_ref "uc011ces.1"; class_code "="; tss_id "TSS13398"; p_id "P13506";
chr4	hg19_knownGene	exon	103557022	103557164	.	-	.	gene_id "XLOC_014218"; transcript_id "5_00038020"; exon_number "3"; gene_name "uc011ces.1"; oId "uc011ces.1"; nearest_ref "uc011ces.1"; class_code "="; tss_id "TSS13398"; p_id "P13506";
chr4	hg19_knownGene	exon	103560870	103561014	.	-	.	gene_id "XLOC_014218"; transcript_id "5_00038020"; exon_number "4"; gene_name "uc011ces.1"; oId "uc011ces.1"; nearest_ref "uc011ces.1"; class_code "="; tss_id "TSS13398"; p_id "P13506";
chr4	hg19_knownGene	exon	103571694	103571858	.	-	.	gene_id "XLOC_014218"; transcript_id "5_00038020"; exon_number "5"; gene_name "uc011ces.1"; oId "uc011ces.1"; nearest_ref "uc011ces.1"; class_code "="; tss_id "TSS13398"; p_id "P13506";
chr4	hg19_knownGene	exon	103578839	103579057	.	-	.	gene_id "XLOC_014218"; transcript_id "5_00038020"; exon_number "6"; gene_name "uc011ces.1"; oId "uc011ces.1"; nearest_ref "uc011ces.1"; class_code "="; tss_id "TSS13398"; p_id "P13506";
chr4	hg19_knownGene	exon	103585842	103586009	.	-	.	gene_id "XLOC_014218"; transcript_id "5_00038020"; exon_number "7"; gene_name "uc011ces.1"; oId "uc011ces.1"; nearest_ref "uc011ces.1"; class_code "="; tss_id "TSS13398"; p_id "P13506";
chr4	hg19_knownGene	exon	103590120	103590206	.	-	.	gene_id "XLOC_014218"; transcript_id "5_00038020"; exon_number "8"; gene_name "uc011ces.1"; oId "uc011ces.1"; nearest_ref "uc011ces.1"; class_code "="; tss_id "TSS13398"; p_id "P13506";
chr4	hg19_knownGene	exon	103592438	103592555	.	-	.	gene_id "XLOC_014218"; transcript_id "5_00038020"; exon_number "9"; gene_name "uc011ces.1"; oId "uc011ces.1"; nearest_ref "uc011ces.1"; class_code "="; tss_id "TSS13398"; p_id "P13506";
chr4	hg19_knownGene	exon	103595076	103595227	.	-	.	gene_id "XLOC_014218"; transcript_id "5_00038020"; exon_number "10"; gene_name "uc011ces.1"; oId "uc011ces.1"; nearest_ref "uc011ces.1"; class_code "="; tss_id "TSS13398"; p_id "P13506";
chr4	hg19_knownGene	exon	103610731	103610841	.	-	.	gene_id "XLOC_014218"; transcript_id "5_00038020"; exon_number "11"; gene_name "uc011ces.1"; oId "uc011ces.1"; nearest_ref "uc011ces.1"; class_code "="; tss_id "TSS13398"; p_id "P13506";
chr4	hg19_knownGene	exon	103611753	103611928	.	-	.	gene_id "XLOC_014218"; transcript_id "5_00038020"; exon_number "12"; gene_name "uc011ces.1"; oId "uc011ces.1"; nearest_ref "uc011ces.1"; class_code "="; tss_id "TSS13398"; p_id "P13506";
chr4	hg19_knownGene	exon	103635595	103635718	.	-	.	gene_id "XLOC_014218"; transcript_id "5_00038020"; exon_number "13"; gene_name "uc011ces.1"; oId "uc011ces.1"; nearest_ref "uc011ces.1"; class_code "="; tss_id "TSS13398"; p_id "P13506";
chr4	hg19_knownGene	exon	103645019	103645124	.	-	.	gene_id "XLOC_014218"; transcript_id "5_00038020"; exon_number "14"; gene_name "uc011ces.1"; oId "uc011ces.1"; nearest_ref "uc011ces.1"; class_code "="; tss_id "TSS13398"; p_id "P13506";
chr4	hg19_knownGene	exon	103647746	103647840	.	-	.	gene_id "XLOC_014218"; transcript_id "5_00038020"; exon_number "15"; gene_name "uc011ces.1"; oId "uc011ces.1"; nearest_ref "uc011ces.1"; class_code "="; tss_id "TSS13398"; p_id "P13506";
chr4	hg19_knownGene	exon	103681875	103682151	.	-	.	gene_id "XLOC_014218"; transcript_id "5_00038020"; exon_number "16"; gene_name "uc011ces.1"; oId "uc011ces.1"; nearest_ref "uc011ces.1"; class_code "="; tss_id "TSS13398"; p_id "P13506";
chr4	hg19_knownGene	exon	103552644	103553438	.	-	.	gene_id "XLOC_014218"; transcript_id "5_00038019"; exon_number "1"; gene_name "uc003hwg.2"; oId "uc003hwg.2"; nearest_ref "uc003hwg.2"; class_code "="; tss_id "TSS13398"; p_id "P13505";
chr4	hg19_knownGene	exon	103555945	103556202	.	-	.	gene_id "XLOC_014218"; transcript_id "5_00038019"; exon_number "2"; gene_name "uc003hwg.2"; oId "uc003hwg.2"; nearest_ref "uc003hwg.2"; class_code "="; tss_id "TSS13398"; p_id "P13505";
chr4	hg19_knownGene	exon	103557022	103557164	.	-	.	gene_id "XLOC_014218"; transcript_id "5_00038019"; exon_number "3"; gene_name "uc003hwg.2"; oId "uc003hwg.2"; nearest_ref "uc003hwg.2"; class_code "="; tss_id "TSS13398"; p_id "P13505";
chr4	hg19_knownGene	exon	103560870	103561014	.	-	.	gene_id "XLOC_014218"; transcript_id "5_00038019"; exon_number "4"; gene_name "uc003hwg.2"; oId "uc003hwg.2"; nearest_ref "uc003hwg.2"; class_code "="; tss_id "TSS13398"; p_id "P13505";
chr4	hg19_knownGene	exon	103571694	103571858	.	-	.	gene_id "XLOC_014218"; transcript_id "5_00038019"; exon_number "5"; gene_name "uc003hwg.2"; oId "uc003hwg.2"; nearest_ref "uc003hwg.2"; class_code "="; tss_id "TSS13398"; p_id "P13505";
chr4	hg19_knownGene	exon	103578839	103579057	.	-	.	gene_id "XLOC_014218"; transcript_id "5_00038019"; exon_number "6"; gene_name "uc003hwg.2"; oId "uc003hwg.2"; nearest_ref "uc003hwg.2"; class_code "="; tss_id "TSS13398"; p_id "P13505";
chr4	hg19_knownGene	exon	103585842	103586009	.	-	.	gene_id "XLOC_014218"; transcript_id "5_00038019"; exon_number "7"; gene_name "uc003hwg.2"; oId "uc003hwg.2"; nearest_ref "uc003hwg.2"; class_code "="; tss_id "TSS13398"; p_id "P13505";
chr4	hg19_knownGene	exon	103590120	103590206	.	-	.	gene_id "XLOC_014218"; transcript_id "5_00038019"; exon_number "8"; gene_name "uc003hwg.2"; oId "uc003hwg.2"; nearest_ref "uc003hwg.2"; class_code "="; tss_id "TSS13398"; p_id "P13505";
chr4	hg19_knownGene	exon	103592438	103592555	.	-	.	gene_id "XLOC_014218"; transcript_id "5_00038019"; exon_number "9"; gene_name "uc003hwg.2"; oId "uc003hwg.2"; nearest_ref "uc003hwg.2"; class_code "="; tss_id "TSS13398"; p_id "P13505";
chr4	hg19_knownGene	exon	103595076	103595227	.	-	.	gene_id "XLOC_014218"; transcript_id "5_00038019"; exon_number "10"; gene_name "uc003hwg.2"; oId "uc003hwg.2"; nearest_ref "uc003hwg.2"; class_code "="; tss_id "TSS13398"; p_id "P13505";
chr4	hg19_knownGene	exon	103610731	103610841	.	-	.	gene_id "XLOC_014218"; transcript_id "5_00038019"; exon_number "11"; gene_name "uc003hwg.2"; oId "uc003hwg.2"; nearest_ref "uc003hwg.2"; class_code "="; tss_id "TSS13398"; p_id "P13505";
chr4	hg19_knownGene	exon	103611753	103611928	.	-	.	gene_id "XLOC_014218"; transcript_id "5_00038019"; exon_number "12"; gene_name "uc003hwg.2"; oId "uc003hwg.2"; nearest_ref "uc003hwg.2"; class_code "="; tss_id "TSS13398"; p_id "P13505";
chr4	hg19_knownGene	exon	103635595	103635718	.	-	.	gene_id "XLOC_014218"; transcript_id "5_00038019"; exon_number "13"; gene_name "uc003hwg.2"; oId "uc003hwg.2"; nearest_ref "uc003hwg.2"; class_code "="; tss_id "TSS13398"; p_id "P13505";
chr4	hg19_knownGene	exon	103644028	103644198	.	-	.	gene_id "XLOC_014218"; transcript_id "5_00038019"; exon_number "14"; gene_name "uc003hwg.2"; oId "uc003hwg.2"; nearest_ref "uc003hwg.2"; class_code "="; tss_id "TSS13398"; p_id "P13505";
chr4	hg19_knownGene	exon	103645019	103645124	.	-	.	gene_id "XLOC_014218"; transcript_id "5_00038019"; exon_number "15"; gene_name "uc003hwg.2"; oId "uc003hwg.2"; nearest_ref "uc003hwg.2"; class_code "="; tss_id "TSS13398"; p_id "P13505";
chr4	hg19_knownGene	exon	103647746	103647840	.	-	.	gene_id "XLOC_014218"; transcript_id "5_00038019"; exon_number "16"; gene_name "uc003hwg.2"; oId "uc003hwg.2"; nearest_ref "uc003hwg.2"; class_code "="; tss_id "TSS13398"; p_id "P13505";
chr4	hg19_knownGene	exon	103681875	103682151	.	-	.	gene_id "XLOC_014218"; transcript_id "5_00038019"; exon_number "17"; gene_name "uc003hwg.2"; oId "uc003hwg.2"; nearest_ref "uc003hwg.2"; class_code "="; tss_id "TSS13398"; p_id "P13505";
chr4	Cufflinks	exon	103554441	103554634	.	-	.	gene_id "XLOC_014218"; transcript_id "5_00038021"; exon_number "1"; gene_name "uc011ces.1"; oId "SC3.15647.3"; nearest_ref "uc011ces.1"; class_code "j"; tss_id "TSS13398";
chr4	Cufflinks	exon	103555945	103556202	.	-	.	gene_id "XLOC_014218"; transcript_id "5_00038021"; exon_number "2"; gene_name "uc011ces.1"; oId "SC3.15647.3"; nearest_ref "uc011ces.1"; class_code "j"; tss_id "TSS13398";
chr4	Cufflinks	exon	103557022	103557164	.	-	.	gene_id "XLOC_014218"; transcript_id "5_00038021"; exon_number "3"; gene_name "uc011ces.1"; oId "SC3.15647.3"; nearest_ref "uc011ces.1"; class_code "j"; tss_id "TSS13398";
chr4	Cufflinks	exon	103560870	103561014	.	-	.	gene_id "XLOC_014218"; transcript_id "5_00038021"; exon_number "4"; gene_name "uc011ces.1"; oId "SC3.15647.3"; nearest_ref "uc011ces.1"; class_code "j"; tss_id "TSS13398";
chr4	Cufflinks	exon	103571694	103571858	.	-	.	gene_id "XLOC_014218"; transcript_id "5_00038021"; exon_number "5"; gene_name "uc011ces.1"; oId "SC3.15647.3"; nearest_ref "uc011ces.1"; class_code "j"; tss_id "TSS13398";
chr4	Cufflinks	exon	103578839	103579057	.	-	.	gene_id "XLOC_014218"; transcript_id "5_00038021"; exon_number "6"; gene_name "uc011ces.1"; oId "SC3.15647.3"; nearest_ref "uc011ces.1"; class_code "j"; tss_id "TSS13398";
chr4	Cufflinks	exon	103585842	103586009	.	-	.	gene_id "XLOC_014218"; transcript_id "5_00038021"; exon_number "7"; gene_name "uc011ces.1"; oId "SC3.15647.3"; nearest_ref "uc011ces.1"; class_code "j"; tss_id "TSS13398";
chr4	Cufflinks	exon	103590120	103590206	.	-	.	gene_id "XLOC_014218"; transcript_id "5_00038021"; exon_number "8"; gene_name "uc011ces.1"; oId "SC3.15647.3"; nearest_ref "uc011ces.1"; class_code "j"; tss_id "TSS13398";
chr4	Cufflinks	exon	103592438	103592555	.	-	.	gene_id "XLOC_014218"; transcript_id "5_00038021"; exon_number "9"; gene_name "uc011ces.1"; oId "SC3.15647.3"; nearest_ref "uc011ces.1"; class_code "j"; tss_id "TSS13398";
chr4	Cufflinks	exon	103595076	103595227	.	-	.	gene_id "XLOC_014218"; transcript_id "5_00038021"; exon_number "10"; gene_name "uc011ces.1"; oId "SC3.15647.3"; nearest_ref "uc011ces.1"; class_code "j"; tss_id "TSS13398";
chr4	Cufflinks	exon	103610731	103610841	.	-	.	gene_id "XLOC_014218"; transcript_id "5_00038021"; exon_number "11"; gene_name "uc011ces.1"; oId "SC3.15647.3"; nearest_ref "uc011ces.1"; class_code "j"; tss_id "TSS13398";
chr4	Cufflinks	exon	103611753	103611928	.	-	.	gene_id "XLOC_014218"; transcript_id "5_00038021"; exon_number "12"; gene_name "uc011ces.1"; oId "SC3.15647.3"; nearest_ref "uc011ces.1"; class_code "j"; tss_id "TSS13398";
chr4	Cufflinks	exon	103635595	103635718	.	-	.	gene_id "XLOC_014218"; transcript_id "5_00038021"; exon_number "13"; gene_name "uc011ces.1"; oId "SC3.15647.3"; nearest_ref "uc011ces.1"; class_code "j"; tss_id "TSS13398";
chr4	Cufflinks	exon	103645019	103645124	.	-	.	gene_id "XLOC_014218"; transcript_id "5_00038021"; exon_number "14"; gene_name "uc011ces.1"; oId "SC3.15647.3"; nearest_ref "uc011ces.1"; class_code "j"; tss_id "TSS13398";
chr4	Cufflinks	exon	103647746	103647840	.	-	.	gene_id "XLOC_014218"; transcript_id "5_00038021"; exon_number "15"; gene_name "uc011ces.1"; oId "SC3.15647.3"; nearest_ref "uc011ces.1"; class_code "j"; tss_id "TSS13398";
chr4	Cufflinks	exon	103681875	103682151	.	-	.	gene_id "XLOC_014218"; transcript_id "5_00038021"; exon_number "16"; gene_name "uc011ces.1"; oId "SC3.15647.3"; nearest_ref "uc011ces.1"; class_code "j"; tss_id "TSS13398";
chr4	Cufflinks	exon	103649183	103649417	.	-	.	gene_id "XLOC_014219"; transcript_id "5_00041008"; exon_number "1"; gene_name "uc011ces.1"; oId "upf1_r4.28716.1"; nearest_ref "uc011ces.1"; class_code "i";
chr4	Cufflinks	exon	103650294	103650647	.	-	.	gene_id "XLOC_014220"; transcript_id "5_00040035"; exon_number "1"; gene_name "uc011ces.1"; oId "upf3.16489.1"; nearest_ref "uc011ces.1"; class_code "i";
chr4	Cufflinks	exon	103650847	103651061	.	-	.	gene_id "XLOC_014221"; transcript_id "5_00039371"; exon_number "1"; gene_name "uc011ces.1"; oId "SC4.24175.1"; nearest_ref "uc011ces.1"; class_code "i";
chr4	Cufflinks	exon	103651276	103651765	.	-	.	gene_id "XLOC_014222"; transcript_id "5_00040036"; exon_number "1"; gene_name "uc011ces.1"; oId "upf3.16490.1"; nearest_ref "uc011ces.1"; class_code "i";
chr4	Cufflinks	exon	103699992	103700925	.	-	.	gene_id "XLOC_014223"; transcript_id "5_00041009"; exon_number "1"; oId "upf1_r4.28712.1"; class_code "u";
chr4	Cufflinks	exon	103715539	103718617	.	-	.	gene_id "XLOC_014224"; transcript_id "5_00038023"; exon_number "1"; gene_name "uc003hwr.2"; oId "upf3.16501.1"; nearest_ref "uc003hwr.2"; class_code "j"; tss_id "TSS13399";
chr4	Cufflinks	exon	103720085	103720173	.	-	.	gene_id "XLOC_014224"; transcript_id "5_00038023"; exon_number "2"; gene_name "uc003hwr.2"; oId "upf3.16501.1"; nearest_ref "uc003hwr.2"; class_code "j"; tss_id "TSS13399";
chr4	Cufflinks	exon	103715547	103718617	.	-	.	gene_id "XLOC_014224"; transcript_id "5_00041010"; exon_number "1"; gene_name "uc003hwr.2"; oId "upf1_r4.28737.2"; nearest_ref "uc003hwr.2"; class_code "j"; tss_id "TSS13400";
chr4	Cufflinks	exon	103720564	103720657	.	-	.	gene_id "XLOC_014224"; transcript_id "5_00041010"; exon_number "2"; gene_name "uc003hwr.2"; oId "upf1_r4.28737.2"; nearest_ref "uc003hwr.2"; class_code "j"; tss_id "TSS13400";
chr4	Cufflinks	exon	103722611	103722716	.	-	.	gene_id "XLOC_014224"; transcript_id "5_00041010"; exon_number "3"; gene_name "uc003hwr.2"; oId "upf1_r4.28737.2"; nearest_ref "uc003hwr.2"; class_code "j"; tss_id "TSS13400";
chr4	Cufflinks	exon	103723718	103723795	.	-	.	gene_id "XLOC_014224"; transcript_id "5_00041010"; exon_number "4"; gene_name "uc003hwr.2"; oId "upf1_r4.28737.2"; nearest_ref "uc003hwr.2"; class_code "j"; tss_id "TSS13400";
chr4	Cufflinks	exon	103730225	103730316	.	-	.	gene_id "XLOC_014224"; transcript_id "5_00041010"; exon_number "5"; gene_name "uc003hwr.2"; oId "upf1_r4.28737.2"; nearest_ref "uc003hwr.2"; class_code "j"; tss_id "TSS13400";
chr4	Cufflinks	exon	103730829	103730860	.	-	.	gene_id "XLOC_014224"; transcript_id "5_00041010"; exon_number "6"; gene_name "uc003hwr.2"; oId "upf1_r4.28737.2"; nearest_ref "uc003hwr.2"; class_code "j"; tss_id "TSS13400";
chr4	Cufflinks	exon	103730949	103731012	.	-	.	gene_id "XLOC_014224"; transcript_id "5_00041010"; exon_number "7"; gene_name "uc003hwr.2"; oId "upf1_r4.28737.2"; nearest_ref "uc003hwr.2"; class_code "j"; tss_id "TSS13400";
chr4	Cufflinks	exon	103747642	103747793	.	-	.	gene_id "XLOC_014224"; transcript_id "5_00041010"; exon_number "8"; gene_name "uc003hwr.2"; oId "upf1_r4.28737.2"; nearest_ref "uc003hwr.2"; class_code "j"; tss_id "TSS13400";
chr4	Cufflinks	exon	103748584	103748708	.	-	.	gene_id "XLOC_014224"; transcript_id "5_00041010"; exon_number "9"; gene_name "uc003hwr.2"; oId "upf1_r4.28737.2"; nearest_ref "uc003hwr.2"; class_code "j"; tss_id "TSS13400";
chr4	hg19_knownGene	exon	103717134	103718617	.	-	.	gene_id "XLOC_014224"; transcript_id "5_00038024"; exon_number "1"; gene_name "uc003hwi.2"; oId "uc003hwi.2"; nearest_ref "uc003hwi.2"; class_code "="; tss_id "TSS13401"; p_id "P13509";
chr4	hg19_knownGene	exon	103720085	103720134	.	-	.	gene_id "XLOC_014224"; transcript_id "5_00038024"; exon_number "2"; gene_name "uc003hwi.2"; oId "uc003hwi.2"; nearest_ref "uc003hwi.2"; class_code "="; tss_id "TSS13401"; p_id "P13509";
chr4	hg19_knownGene	exon	103720564	103720657	.	-	.	gene_id "XLOC_014224"; transcript_id "5_00038024"; exon_number "3"; gene_name "uc003hwi.2"; oId "uc003hwi.2"; nearest_ref "uc003hwi.2"; class_code "="; tss_id "TSS13401"; p_id "P13509";
chr4	hg19_knownGene	exon	103722611	103722716	.	-	.	gene_id "XLOC_014224"; transcript_id "5_00038024"; exon_number "4"; gene_name "uc003hwi.2"; oId "uc003hwi.2"; nearest_ref "uc003hwi.2"; class_code "="; tss_id "TSS13401"; p_id "P13509";
chr4	hg19_knownGene	exon	103723718	103723795	.	-	.	gene_id "XLOC_014224"; transcript_id "5_00038024"; exon_number "5"; gene_name "uc003hwi.2"; oId "uc003hwi.2"; nearest_ref "uc003hwi.2"; class_code "="; tss_id "TSS13401"; p_id "P13509";
chr4	hg19_knownGene	exon	103730829	103730860	.	-	.	gene_id "XLOC_014224"; transcript_id "5_00038024"; exon_number "6"; gene_name "uc003hwi.2"; oId "uc003hwi.2"; nearest_ref "uc003hwi.2"; class_code "="; tss_id "TSS13401"; p_id "P13509";
chr4	hg19_knownGene	exon	103730949	103731012	.	-	.	gene_id "XLOC_014224"; transcript_id "5_00038024"; exon_number "7"; gene_name "uc003hwi.2"; oId "uc003hwi.2"; nearest_ref "uc003hwi.2"; class_code "="; tss_id "TSS13401"; p_id "P13509";
chr4	hg19_knownGene	exon	103747642	103748293	.	-	.	gene_id "XLOC_014224"; transcript_id "5_00038024"; exon_number "8"; gene_name "uc003hwi.2"; oId "uc003hwi.2"; nearest_ref "uc003hwi.2"; class_code "="; tss_id "TSS13401"; p_id "P13509";
chr4	hg19_knownGene	exon	103717134	103718617	.	-	.	gene_id "XLOC_014224"; transcript_id "5_00038027"; exon_number "1"; gene_name "uc003hwl.2"; oId "uc003hwl.2"; nearest_ref "uc003hwl.2"; class_code "="; tss_id "TSS13400"; p_id "P13508";
chr4	hg19_knownGene	exon	103720564	103720657	.	-	.	gene_id "XLOC_014224"; transcript_id "5_00038027"; exon_number "2"; gene_name "uc003hwl.2"; oId "uc003hwl.2"; nearest_ref "uc003hwl.2"; class_code "="; tss_id "TSS13400"; p_id "P13508";
chr4	hg19_knownGene	exon	103722611	103722716	.	-	.	gene_id "XLOC_014224"; transcript_id "5_00038027"; exon_number "3"; gene_name "uc003hwl.2"; oId "uc003hwl.2"; nearest_ref "uc003hwl.2"; class_code "="; tss_id "TSS13400"; p_id "P13508";
chr4	hg19_knownGene	exon	103723718	103723795	.	-	.	gene_id "XLOC_014224"; transcript_id "5_00038027"; exon_number "4"; gene_name "uc003hwl.2"; oId "uc003hwl.2"; nearest_ref "uc003hwl.2"; class_code "="; tss_id "TSS13400"; p_id "P13508";
chr4	hg19_knownGene	exon	103730829	103730860	.	-	.	gene_id "XLOC_014224"; transcript_id "5_00038027"; exon_number "5"; gene_name "uc003hwl.2"; oId "uc003hwl.2"; nearest_ref "uc003hwl.2"; class_code "="; tss_id "TSS13400"; p_id "P13508";
chr4	hg19_knownGene	exon	103730949	103731012	.	-	.	gene_id "XLOC_014224"; transcript_id "5_00038027"; exon_number "6"; gene_name "uc003hwl.2"; oId "uc003hwl.2"; nearest_ref "uc003hwl.2"; class_code "="; tss_id "TSS13400"; p_id "P13508";
chr4	hg19_knownGene	exon	103747642	103747793	.	-	.	gene_id "XLOC_014224"; transcript_id "5_00038027"; exon_number "7"; gene_name "uc003hwl.2"; oId "uc003hwl.2"; nearest_ref "uc003hwl.2"; class_code "="; tss_id "TSS13400"; p_id "P13508";
chr4	hg19_knownGene	exon	103748584	103748708	.	-	.	gene_id "XLOC_014224"; transcript_id "5_00038027"; exon_number "8"; gene_name "uc003hwl.2"; oId "uc003hwl.2"; nearest_ref "uc003hwl.2"; class_code "="; tss_id "TSS13400"; p_id "P13508";
chr4	hg19_knownGene	exon	103717134	103718617	.	-	.	gene_id "XLOC_014224"; transcript_id "5_00038026"; exon_number "1"; gene_name "uc003hwk.2"; oId "uc003hwk.2"; nearest_ref "uc003hwk.2"; class_code "="; tss_id "TSS13400"; p_id "P13508";
chr4	hg19_knownGene	exon	103720564	103720657	.	-	.	gene_id "XLOC_014224"; transcript_id "5_00038026"; exon_number "2"; gene_name "uc003hwk.2"; oId "uc003hwk.2"; nearest_ref "uc003hwk.2"; class_code "="; tss_id "TSS13400"; p_id "P13508";
chr4	hg19_knownGene	exon	103722611	103722716	.	-	.	gene_id "XLOC_014224"; transcript_id "5_00038026"; exon_number "3"; gene_name "uc003hwk.2"; oId "uc003hwk.2"; nearest_ref "uc003hwk.2"; class_code "="; tss_id "TSS13400"; p_id "P13508";
chr4	hg19_knownGene	exon	103723718	103723795	.	-	.	gene_id "XLOC_014224"; transcript_id "5_00038026"; exon_number "4"; gene_name "uc003hwk.2"; oId "uc003hwk.2"; nearest_ref "uc003hwk.2"; class_code "="; tss_id "TSS13400"; p_id "P13508";
chr4	hg19_knownGene	exon	103730829	103730860	.	-	.	gene_id "XLOC_014224"; transcript_id "5_00038026"; exon_number "5"; gene_name "uc003hwk.2"; oId "uc003hwk.2"; nearest_ref "uc003hwk.2"; class_code "="; tss_id "TSS13400"; p_id "P13508";
chr4	hg19_knownGene	exon	103730949	103731012	.	-	.	gene_id "XLOC_014224"; transcript_id "5_00038026"; exon_number "6"; gene_name "uc003hwk.2"; oId "uc003hwk.2"; nearest_ref "uc003hwk.2"; class_code "="; tss_id "TSS13400"; p_id "P13508";
chr4	hg19_knownGene	exon	103747642	103748001	.	-	.	gene_id "XLOC_014224"; transcript_id "5_00038026"; exon_number "7"; gene_name "uc003hwk.2"; oId "uc003hwk.2"; nearest_ref "uc003hwk.2"; class_code "="; tss_id "TSS13400"; p_id "P13508";
chr4	hg19_knownGene	exon	103748584	103748708	.	-	.	gene_id "XLOC_014224"; transcript_id "5_00038026"; exon_number "8"; gene_name "uc003hwk.2"; oId "uc003hwk.2"; nearest_ref "uc003hwk.2"; class_code "="; tss_id "TSS13400"; p_id "P13508";
chr4	hg19_knownGene	exon	103717134	103718617	.	-	.	gene_id "XLOC_014224"; transcript_id "5_00038025"; exon_number "1"; gene_name "uc003hwj.2"; oId "uc003hwj.2"; nearest_ref "uc003hwj.2"; class_code "="; tss_id "TSS13400";
chr4	hg19_knownGene	exon	103720564	103720657	.	-	.	gene_id "XLOC_014224"; transcript_id "5_00038025"; exon_number "2"; gene_name "uc003hwj.2"; oId "uc003hwj.2"; nearest_ref "uc003hwj.2"; class_code "="; tss_id "TSS13400";
chr4	hg19_knownGene	exon	103722611	103722716	.	-	.	gene_id "XLOC_014224"; transcript_id "5_00038025"; exon_number "3"; gene_name "uc003hwj.2"; oId "uc003hwj.2"; nearest_ref "uc003hwj.2"; class_code "="; tss_id "TSS13400";
chr4	hg19_knownGene	exon	103723714	103723795	.	-	.	gene_id "XLOC_014224"; transcript_id "5_00038025"; exon_number "4"; gene_name "uc003hwj.2"; oId "uc003hwj.2"; nearest_ref "uc003hwj.2"; class_code "="; tss_id "TSS13400";
chr4	hg19_knownGene	exon	103730829	103730860	.	-	.	gene_id "XLOC_014224"; transcript_id "5_00038025"; exon_number "5"; gene_name "uc003hwj.2"; oId "uc003hwj.2"; nearest_ref "uc003hwj.2"; class_code "="; tss_id "TSS13400";
chr4	hg19_knownGene	exon	103730949	103731012	.	-	.	gene_id "XLOC_014224"; transcript_id "5_00038025"; exon_number "6"; gene_name "uc003hwj.2"; oId "uc003hwj.2"; nearest_ref "uc003hwj.2"; class_code "="; tss_id "TSS13400";
chr4	hg19_knownGene	exon	103747642	103747793	.	-	.	gene_id "XLOC_014224"; transcript_id "5_00038025"; exon_number "7"; gene_name "uc003hwj.2"; oId "uc003hwj.2"; nearest_ref "uc003hwj.2"; class_code "="; tss_id "TSS13400";
chr4	hg19_knownGene	exon	103748584	103748708	.	-	.	gene_id "XLOC_014224"; transcript_id "5_00038025"; exon_number "8"; gene_name "uc003hwj.2"; oId "uc003hwj.2"; nearest_ref "uc003hwj.2"; class_code "="; tss_id "TSS13400";
chr4	hg19_knownGene	exon	103717134	103718617	.	-	.	gene_id "XLOC_014224"; transcript_id "5_00038030"; exon_number "1"; gene_name "uc011ceu.1"; oId "uc011ceu.1"; nearest_ref "uc011ceu.1"; class_code "="; tss_id "TSS13402"; p_id "P13508";
chr4	hg19_knownGene	exon	103720564	103720657	.	-	.	gene_id "XLOC_014224"; transcript_id "5_00038030"; exon_number "2"; gene_name "uc011ceu.1"; oId "uc011ceu.1"; nearest_ref "uc011ceu.1"; class_code "="; tss_id "TSS13402"; p_id "P13508";
chr4	hg19_knownGene	exon	103722611	103722716	.	-	.	gene_id "XLOC_014224"; transcript_id "5_00038030"; exon_number "3"; gene_name "uc011ceu.1"; oId "uc011ceu.1"; nearest_ref "uc011ceu.1"; class_code "="; tss_id "TSS13402"; p_id "P13508";
chr4	hg19_knownGene	exon	103723718	103723795	.	-	.	gene_id "XLOC_014224"; transcript_id "5_00038030"; exon_number "4"; gene_name "uc011ceu.1"; oId "uc011ceu.1"; nearest_ref "uc011ceu.1"; class_code "="; tss_id "TSS13402"; p_id "P13508";
chr4	hg19_knownGene	exon	103730829	103730860	.	-	.	gene_id "XLOC_014224"; transcript_id "5_00038030"; exon_number "5"; gene_name "uc011ceu.1"; oId "uc011ceu.1"; nearest_ref "uc011ceu.1"; class_code "="; tss_id "TSS13402"; p_id "P13508";
chr4	hg19_knownGene	exon	103730949	103731012	.	-	.	gene_id "XLOC_014224"; transcript_id "5_00038030"; exon_number "6"; gene_name "uc011ceu.1"; oId "uc011ceu.1"; nearest_ref "uc011ceu.1"; class_code "="; tss_id "TSS13402"; p_id "P13508";
chr4	hg19_knownGene	exon	103747642	103747793	.	-	.	gene_id "XLOC_014224"; transcript_id "5_00038030"; exon_number "7"; gene_name "uc011ceu.1"; oId "uc011ceu.1"; nearest_ref "uc011ceu.1"; class_code "="; tss_id "TSS13402"; p_id "P13508";
chr4	hg19_knownGene	exon	103748749	103749105	.	-	.	gene_id "XLOC_014224"; transcript_id "5_00038030"; exon_number "8"; gene_name "uc011ceu.1"; oId "uc011ceu.1"; nearest_ref "uc011ceu.1"; class_code "="; tss_id "TSS13402"; p_id "P13508";
chr4	hg19_knownGene	exon	103717134	103718617	.	-	.	gene_id "XLOC_014224"; transcript_id "5_00038029"; exon_number "1"; gene_name "uc011cet.1"; oId "uc011cet.1"; nearest_ref "uc011cet.1"; class_code "="; tss_id "TSS13402"; p_id "P13508";
chr4	hg19_knownGene	exon	103720564	103720657	.	-	.	gene_id "XLOC_014224"; transcript_id "5_00038029"; exon_number "2"; gene_name "uc011cet.1"; oId "uc011cet.1"; nearest_ref "uc011cet.1"; class_code "="; tss_id "TSS13402"; p_id "P13508";
chr4	hg19_knownGene	exon	103722611	103722716	.	-	.	gene_id "XLOC_014224"; transcript_id "5_00038029"; exon_number "3"; gene_name "uc011cet.1"; oId "uc011cet.1"; nearest_ref "uc011cet.1"; class_code "="; tss_id "TSS13402"; p_id "P13508";
chr4	hg19_knownGene	exon	103723718	103723795	.	-	.	gene_id "XLOC_014224"; transcript_id "5_00038029"; exon_number "4"; gene_name "uc011cet.1"; oId "uc011cet.1"; nearest_ref "uc011cet.1"; class_code "="; tss_id "TSS13402"; p_id "P13508";
chr4	hg19_knownGene	exon	103730829	103730860	.	-	.	gene_id "XLOC_014224"; transcript_id "5_00038029"; exon_number "5"; gene_name "uc011cet.1"; oId "uc011cet.1"; nearest_ref "uc011cet.1"; class_code "="; tss_id "TSS13402"; p_id "P13508";
chr4	hg19_knownGene	exon	103730949	103731012	.	-	.	gene_id "XLOC_014224"; transcript_id "5_00038029"; exon_number "6"; gene_name "uc011cet.1"; oId "uc011cet.1"; nearest_ref "uc011cet.1"; class_code "="; tss_id "TSS13402"; p_id "P13508";
chr4	hg19_knownGene	exon	103747642	103748001	.	-	.	gene_id "XLOC_014224"; transcript_id "5_00038029"; exon_number "7"; gene_name "uc011cet.1"; oId "uc011cet.1"; nearest_ref "uc011cet.1"; class_code "="; tss_id "TSS13402"; p_id "P13508";
chr4	hg19_knownGene	exon	103748749	103749105	.	-	.	gene_id "XLOC_014224"; transcript_id "5_00038029"; exon_number "8"; gene_name "uc011cet.1"; oId "uc011cet.1"; nearest_ref "uc011cet.1"; class_code "="; tss_id "TSS13402"; p_id "P13508";
chr4	hg19_knownGene	exon	103717134	103718617	.	-	.	gene_id "XLOC_014224"; transcript_id "5_00038028"; exon_number "1"; gene_name "uc003hwo.2"; oId "uc003hwo.2"; nearest_ref "uc003hwo.2"; class_code "="; tss_id "TSS13402"; p_id "P13508";
chr4	hg19_knownGene	exon	103720564	103720657	.	-	.	gene_id "XLOC_014224"; transcript_id "5_00038028"; exon_number "2"; gene_name "uc003hwo.2"; oId "uc003hwo.2"; nearest_ref "uc003hwo.2"; class_code "="; tss_id "TSS13402"; p_id "P13508";
chr4	hg19_knownGene	exon	103722611	103722716	.	-	.	gene_id "XLOC_014224"; transcript_id "5_00038028"; exon_number "3"; gene_name "uc003hwo.2"; oId "uc003hwo.2"; nearest_ref "uc003hwo.2"; class_code "="; tss_id "TSS13402"; p_id "P13508";
chr4	hg19_knownGene	exon	103723718	103723795	.	-	.	gene_id "XLOC_014224"; transcript_id "5_00038028"; exon_number "4"; gene_name "uc003hwo.2"; oId "uc003hwo.2"; nearest_ref "uc003hwo.2"; class_code "="; tss_id "TSS13402"; p_id "P13508";
chr4	hg19_knownGene	exon	103730829	103730860	.	-	.	gene_id "XLOC_014224"; transcript_id "5_00038028"; exon_number "5"; gene_name "uc003hwo.2"; oId "uc003hwo.2"; nearest_ref "uc003hwo.2"; class_code "="; tss_id "TSS13402"; p_id "P13508";
chr4	hg19_knownGene	exon	103730949	103731012	.	-	.	gene_id "XLOC_014224"; transcript_id "5_00038028"; exon_number "6"; gene_name "uc003hwo.2"; oId "uc003hwo.2"; nearest_ref "uc003hwo.2"; class_code "="; tss_id "TSS13402"; p_id "P13508";
chr4	hg19_knownGene	exon	103747642	103747793	.	-	.	gene_id "XLOC_014224"; transcript_id "5_00038028"; exon_number "7"; gene_name "uc003hwo.2"; oId "uc003hwo.2"; nearest_ref "uc003hwo.2"; class_code "="; tss_id "TSS13402"; p_id "P13508";
chr4	hg19_knownGene	exon	103748892	103749105	.	-	.	gene_id "XLOC_014224"; transcript_id "5_00038028"; exon_number "8"; gene_name "uc003hwo.2"; oId "uc003hwo.2"; nearest_ref "uc003hwo.2"; class_code "="; tss_id "TSS13402"; p_id "P13508";
chr4	hg19_knownGene	exon	103717134	103718617	.	-	.	gene_id "XLOC_014224"; transcript_id "5_00038031"; exon_number "1"; gene_name "uc003hwp.2"; oId "uc003hwp.2"; nearest_ref "uc003hwp.2"; class_code "="; tss_id "TSS13403"; p_id "P13508";
chr4	hg19_knownGene	exon	103720564	103720657	.	-	.	gene_id "XLOC_014224"; transcript_id "5_00038031"; exon_number "2"; gene_name "uc003hwp.2"; oId "uc003hwp.2"; nearest_ref "uc003hwp.2"; class_code "="; tss_id "TSS13403"; p_id "P13508";
chr4	hg19_knownGene	exon	103722611	103722716	.	-	.	gene_id "XLOC_014224"; transcript_id "5_00038031"; exon_number "3"; gene_name "uc003hwp.2"; oId "uc003hwp.2"; nearest_ref "uc003hwp.2"; class_code "="; tss_id "TSS13403"; p_id "P13508";
chr4	hg19_knownGene	exon	103723718	103723795	.	-	.	gene_id "XLOC_014224"; transcript_id "5_00038031"; exon_number "4"; gene_name "uc003hwp.2"; oId "uc003hwp.2"; nearest_ref "uc003hwp.2"; class_code "="; tss_id "TSS13403"; p_id "P13508";
chr4	hg19_knownGene	exon	103730829	103730860	.	-	.	gene_id "XLOC_014224"; transcript_id "5_00038031"; exon_number "5"; gene_name "uc003hwp.2"; oId "uc003hwp.2"; nearest_ref "uc003hwp.2"; class_code "="; tss_id "TSS13403"; p_id "P13508";
chr4	hg19_knownGene	exon	103730949	103731012	.	-	.	gene_id "XLOC_014224"; transcript_id "5_00038031"; exon_number "6"; gene_name "uc003hwp.2"; oId "uc003hwp.2"; nearest_ref "uc003hwp.2"; class_code "="; tss_id "TSS13403"; p_id "P13508";
chr4	hg19_knownGene	exon	103747642	103747793	.	-	.	gene_id "XLOC_014224"; transcript_id "5_00038031"; exon_number "7"; gene_name "uc003hwp.2"; oId "uc003hwp.2"; nearest_ref "uc003hwp.2"; class_code "="; tss_id "TSS13403"; p_id "P13508";
chr4	hg19_knownGene	exon	103749101	103749307	.	-	.	gene_id "XLOC_014224"; transcript_id "5_00038031"; exon_number "8"; gene_name "uc003hwp.2"; oId "uc003hwp.2"; nearest_ref "uc003hwp.2"; class_code "="; tss_id "TSS13403"; p_id "P13508";
chr4	hg19_knownGene	exon	103717134	103718617	.	-	.	gene_id "XLOC_014224"; transcript_id "5_00038033"; exon_number "1"; gene_name "uc003hwr.2"; oId "uc003hwr.2"; nearest_ref "uc003hwr.2"; class_code "="; tss_id "TSS13404"; p_id "P13508";
chr4	hg19_knownGene	exon	103720564	103720657	.	-	.	gene_id "XLOC_014224"; transcript_id "5_00038033"; exon_number "2"; gene_name "uc003hwr.2"; oId "uc003hwr.2"; nearest_ref "uc003hwr.2"; class_code "="; tss_id "TSS13404"; p_id "P13508";
chr4	hg19_knownGene	exon	103722611	103722716	.	-	.	gene_id "XLOC_014224"; transcript_id "5_00038033"; exon_number "3"; gene_name "uc003hwr.2"; oId "uc003hwr.2"; nearest_ref "uc003hwr.2"; class_code "="; tss_id "TSS13404"; p_id "P13508";
chr4	hg19_knownGene	exon	103723718	103723795	.	-	.	gene_id "XLOC_014224"; transcript_id "5_00038033"; exon_number "4"; gene_name "uc003hwr.2"; oId "uc003hwr.2"; nearest_ref "uc003hwr.2"; class_code "="; tss_id "TSS13404"; p_id "P13508";
chr4	hg19_knownGene	exon	103730829	103730860	.	-	.	gene_id "XLOC_014224"; transcript_id "5_00038033"; exon_number "5"; gene_name "uc003hwr.2"; oId "uc003hwr.2"; nearest_ref "uc003hwr.2"; class_code "="; tss_id "TSS13404"; p_id "P13508";
chr4	hg19_knownGene	exon	103730949	103731012	.	-	.	gene_id "XLOC_014224"; transcript_id "5_00038033"; exon_number "6"; gene_name "uc003hwr.2"; oId "uc003hwr.2"; nearest_ref "uc003hwr.2"; class_code "="; tss_id "TSS13404"; p_id "P13508";
chr4	hg19_knownGene	exon	103747642	103747793	.	-	.	gene_id "XLOC_014224"; transcript_id "5_00038033"; exon_number "7"; gene_name "uc003hwr.2"; oId "uc003hwr.2"; nearest_ref "uc003hwr.2"; class_code "="; tss_id "TSS13404"; p_id "P13508";
chr4	hg19_knownGene	exon	103789872	103790032	.	-	.	gene_id "XLOC_014224"; transcript_id "5_00038033"; exon_number "8"; gene_name "uc003hwr.2"; oId "uc003hwr.2"; nearest_ref "uc003hwr.2"; class_code "="; tss_id "TSS13404"; p_id "P13508";
chr4	hg19_knownGene	exon	103717134	103718617	.	-	.	gene_id "XLOC_014224"; transcript_id "5_00038032"; exon_number "1"; gene_name "uc003hwq.2"; oId "uc003hwq.2"; nearest_ref "uc003hwq.2"; class_code "="; tss_id "TSS13404"; p_id "P13507";
chr4	hg19_knownGene	exon	103720564	103720657	.	-	.	gene_id "XLOC_014224"; transcript_id "5_00038032"; exon_number "2"; gene_name "uc003hwq.2"; oId "uc003hwq.2"; nearest_ref "uc003hwq.2"; class_code "="; tss_id "TSS13404"; p_id "P13507";
chr4	hg19_knownGene	exon	103722611	103722716	.	-	.	gene_id "XLOC_014224"; transcript_id "5_00038032"; exon_number "3"; gene_name "uc003hwq.2"; oId "uc003hwq.2"; nearest_ref "uc003hwq.2"; class_code "="; tss_id "TSS13404"; p_id "P13507";
chr4	hg19_knownGene	exon	103723718	103723795	.	-	.	gene_id "XLOC_014224"; transcript_id "5_00038032"; exon_number "4"; gene_name "uc003hwq.2"; oId "uc003hwq.2"; nearest_ref "uc003hwq.2"; class_code "="; tss_id "TSS13404"; p_id "P13507";
chr4	hg19_knownGene	exon	103730829	103730860	.	-	.	gene_id "XLOC_014224"; transcript_id "5_00038032"; exon_number "5"; gene_name "uc003hwq.2"; oId "uc003hwq.2"; nearest_ref "uc003hwq.2"; class_code "="; tss_id "TSS13404"; p_id "P13507";
chr4	hg19_knownGene	exon	103730949	103731012	.	-	.	gene_id "XLOC_014224"; transcript_id "5_00038032"; exon_number "6"; gene_name "uc003hwq.2"; oId "uc003hwq.2"; nearest_ref "uc003hwq.2"; class_code "="; tss_id "TSS13404"; p_id "P13507";
chr4	hg19_knownGene	exon	103789872	103790032	.	-	.	gene_id "XLOC_014224"; transcript_id "5_00038032"; exon_number "7"; gene_name "uc003hwq.2"; oId "uc003hwq.2"; nearest_ref "uc003hwq.2"; class_code "="; tss_id "TSS13404"; p_id "P13507";
chr4	Cufflinks	exon	103777126	103777226	.	-	.	gene_id "XLOC_014225"; transcript_id "5_00041011"; exon_number "1"; gene_name "uc003hwr.2"; oId "upf1_r4.28741.1"; nearest_ref "uc003hwr.2"; class_code "i";
chr4	hg19_knownGene	exon	103806209	103806485	.	-	.	gene_id "XLOC_014226"; transcript_id "5_00038036"; exon_number "1"; gene_name "uc010ilm.2"; oId "uc010ilm.2"; nearest_ref "uc010ilm.2"; class_code "="; tss_id "TSS13405"; p_id "P13513";
chr4	hg19_knownGene	exon	103826671	103826807	.	-	.	gene_id "XLOC_014226"; transcript_id "5_00038036"; exon_number "2"; gene_name "uc010ilm.2"; oId "uc010ilm.2"; nearest_ref "uc010ilm.2"; class_code "="; tss_id "TSS13405"; p_id "P13513";
chr4	hg19_knownGene	exon	103827693	103827801	.	-	.	gene_id "XLOC_014226"; transcript_id "5_00038036"; exon_number "3"; gene_name "uc010ilm.2"; oId "uc010ilm.2"; nearest_ref "uc010ilm.2"; class_code "="; tss_id "TSS13405"; p_id "P13513";
chr4	hg19_knownGene	exon	103831596	103831745	.	-	.	gene_id "XLOC_014226"; transcript_id "5_00038036"; exon_number "4"; gene_name "uc010ilm.2"; oId "uc010ilm.2"; nearest_ref "uc010ilm.2"; class_code "="; tss_id "TSS13405"; p_id "P13513";
chr4	hg19_knownGene	exon	103832588	103832694	.	-	.	gene_id "XLOC_014226"; transcript_id "5_00038036"; exon_number "5"; gene_name "uc010ilm.2"; oId "uc010ilm.2"; nearest_ref "uc010ilm.2"; class_code "="; tss_id "TSS13405"; p_id "P13513";
chr4	hg19_knownGene	exon	103853281	103853456	.	-	.	gene_id "XLOC_014226"; transcript_id "5_00038036"; exon_number "6"; gene_name "uc010ilm.2"; oId "uc010ilm.2"; nearest_ref "uc010ilm.2"; class_code "="; tss_id "TSS13405"; p_id "P13513";
chr4	hg19_knownGene	exon	103867804	103867946	.	-	.	gene_id "XLOC_014226"; transcript_id "5_00038036"; exon_number "7"; gene_name "uc010ilm.2"; oId "uc010ilm.2"; nearest_ref "uc010ilm.2"; class_code "="; tss_id "TSS13405"; p_id "P13513";
chr4	hg19_knownGene	exon	103870414	103870584	.	-	.	gene_id "XLOC_014226"; transcript_id "5_00038036"; exon_number "8"; gene_name "uc010ilm.2"; oId "uc010ilm.2"; nearest_ref "uc010ilm.2"; class_code "="; tss_id "TSS13405"; p_id "P13513";
chr4	hg19_knownGene	exon	103910957	103911098	.	-	.	gene_id "XLOC_014226"; transcript_id "5_00038036"; exon_number "9"; gene_name "uc010ilm.2"; oId "uc010ilm.2"; nearest_ref "uc010ilm.2"; class_code "="; tss_id "TSS13405"; p_id "P13513";
chr4	hg19_knownGene	exon	103912800	103912869	.	-	.	gene_id "XLOC_014226"; transcript_id "5_00038036"; exon_number "10"; gene_name "uc010ilm.2"; oId "uc010ilm.2"; nearest_ref "uc010ilm.2"; class_code "="; tss_id "TSS13405"; p_id "P13513";
chr4	hg19_knownGene	exon	103940756	103940876	.	-	.	gene_id "XLOC_014226"; transcript_id "5_00038036"; exon_number "11"; gene_name "uc010ilm.2"; oId "uc010ilm.2"; nearest_ref "uc010ilm.2"; class_code "="; tss_id "TSS13405"; p_id "P13513";
chr4	hg19_knownGene	exon	103806209	103806446	.	-	.	gene_id "XLOC_014226"; transcript_id "5_00038035"; exon_number "1"; gene_name "uc003hwv.2"; oId "uc003hwv.2"; nearest_ref "uc003hwv.2"; class_code "="; tss_id "TSS13405";
chr4	hg19_knownGene	exon	103811738	103811830	.	-	.	gene_id "XLOC_014226"; transcript_id "5_00038035"; exon_number "2"; gene_name "uc003hwv.2"; oId "uc003hwv.2"; nearest_ref "uc003hwv.2"; class_code "="; tss_id "TSS13405";
chr4	hg19_knownGene	exon	103826671	103826807	.	-	.	gene_id "XLOC_014226"; transcript_id "5_00038035"; exon_number "3"; gene_name "uc003hwv.2"; oId "uc003hwv.2"; nearest_ref "uc003hwv.2"; class_code "="; tss_id "TSS13405";
chr4	hg19_knownGene	exon	103827693	103827801	.	-	.	gene_id "XLOC_014226"; transcript_id "5_00038035"; exon_number "4"; gene_name "uc003hwv.2"; oId "uc003hwv.2"; nearest_ref "uc003hwv.2"; class_code "="; tss_id "TSS13405";
chr4	hg19_knownGene	exon	103831596	103831745	.	-	.	gene_id "XLOC_014226"; transcript_id "5_00038035"; exon_number "5"; gene_name "uc003hwv.2"; oId "uc003hwv.2"; nearest_ref "uc003hwv.2"; class_code "="; tss_id "TSS13405";
chr4	hg19_knownGene	exon	103832588	103832694	.	-	.	gene_id "XLOC_014226"; transcript_id "5_00038035"; exon_number "6"; gene_name "uc003hwv.2"; oId "uc003hwv.2"; nearest_ref "uc003hwv.2"; class_code "="; tss_id "TSS13405";
chr4	hg19_knownGene	exon	103833165	103833286	.	-	.	gene_id "XLOC_014226"; transcript_id "5_00038035"; exon_number "7"; gene_name "uc003hwv.2"; oId "uc003hwv.2"; nearest_ref "uc003hwv.2"; class_code "="; tss_id "TSS13405";
chr4	hg19_knownGene	exon	103853281	103853456	.	-	.	gene_id "XLOC_014226"; transcript_id "5_00038035"; exon_number "8"; gene_name "uc003hwv.2"; oId "uc003hwv.2"; nearest_ref "uc003hwv.2"; class_code "="; tss_id "TSS13405";
chr4	hg19_knownGene	exon	103910957	103911098	.	-	.	gene_id "XLOC_014226"; transcript_id "5_00038035"; exon_number "9"; gene_name "uc003hwv.2"; oId "uc003hwv.2"; nearest_ref "uc003hwv.2"; class_code "="; tss_id "TSS13405";
chr4	hg19_knownGene	exon	103912800	103912869	.	-	.	gene_id "XLOC_014226"; transcript_id "5_00038035"; exon_number "10"; gene_name "uc003hwv.2"; oId "uc003hwv.2"; nearest_ref "uc003hwv.2"; class_code "="; tss_id "TSS13405";
chr4	hg19_knownGene	exon	103940756	103940876	.	-	.	gene_id "XLOC_014226"; transcript_id "5_00038035"; exon_number "11"; gene_name "uc003hwv.2"; oId "uc003hwv.2"; nearest_ref "uc003hwv.2"; class_code "="; tss_id "TSS13405";
chr4	hg19_knownGene	exon	103806209	103806485	.	-	.	gene_id "XLOC_014226"; transcript_id "5_00038034"; exon_number "1"; gene_name "uc003hwu.2"; oId "uc003hwu.2"; nearest_ref "uc003hwu.2"; class_code "="; tss_id "TSS13405"; p_id "P13512";
chr4	hg19_knownGene	exon	103826671	103826807	.	-	.	gene_id "XLOC_014226"; transcript_id "5_00038034"; exon_number "2"; gene_name "uc003hwu.2"; oId "uc003hwu.2"; nearest_ref "uc003hwu.2"; class_code "="; tss_id "TSS13405"; p_id "P13512";
chr4	hg19_knownGene	exon	103827693	103827801	.	-	.	gene_id "XLOC_014226"; transcript_id "5_00038034"; exon_number "3"; gene_name "uc003hwu.2"; oId "uc003hwu.2"; nearest_ref "uc003hwu.2"; class_code "="; tss_id "TSS13405"; p_id "P13512";
chr4	hg19_knownGene	exon	103831596	103831745	.	-	.	gene_id "XLOC_014226"; transcript_id "5_00038034"; exon_number "4"; gene_name "uc003hwu.2"; oId "uc003hwu.2"; nearest_ref "uc003hwu.2"; class_code "="; tss_id "TSS13405"; p_id "P13512";
chr4	hg19_knownGene	exon	103832588	103832694	.	-	.	gene_id "XLOC_014226"; transcript_id "5_00038034"; exon_number "5"; gene_name "uc003hwu.2"; oId "uc003hwu.2"; nearest_ref "uc003hwu.2"; class_code "="; tss_id "TSS13405"; p_id "P13512";
chr4	hg19_knownGene	exon	103853281	103853456	.	-	.	gene_id "XLOC_014226"; transcript_id "5_00038034"; exon_number "6"; gene_name "uc003hwu.2"; oId "uc003hwu.2"; nearest_ref "uc003hwu.2"; class_code "="; tss_id "TSS13405"; p_id "P13512";
chr4	hg19_knownGene	exon	103866350	103866477	.	-	.	gene_id "XLOC_014226"; transcript_id "5_00038034"; exon_number "7"; gene_name "uc003hwu.2"; oId "uc003hwu.2"; nearest_ref "uc003hwu.2"; class_code "="; tss_id "TSS13405"; p_id "P13512";
chr4	hg19_knownGene	exon	103867804	103867946	.	-	.	gene_id "XLOC_014226"; transcript_id "5_00038034"; exon_number "8"; gene_name "uc003hwu.2"; oId "uc003hwu.2"; nearest_ref "uc003hwu.2"; class_code "="; tss_id "TSS13405"; p_id "P13512";
chr4	hg19_knownGene	exon	103870414	103870584	.	-	.	gene_id "XLOC_014226"; transcript_id "5_00038034"; exon_number "9"; gene_name "uc003hwu.2"; oId "uc003hwu.2"; nearest_ref "uc003hwu.2"; class_code "="; tss_id "TSS13405"; p_id "P13512";
chr4	hg19_knownGene	exon	103910957	103911098	.	-	.	gene_id "XLOC_014226"; transcript_id "5_00038034"; exon_number "10"; gene_name "uc003hwu.2"; oId "uc003hwu.2"; nearest_ref "uc003hwu.2"; class_code "="; tss_id "TSS13405"; p_id "P13512";
chr4	hg19_knownGene	exon	103912800	103912869	.	-	.	gene_id "XLOC_014226"; transcript_id "5_00038034"; exon_number "11"; gene_name "uc003hwu.2"; oId "uc003hwu.2"; nearest_ref "uc003hwu.2"; class_code "="; tss_id "TSS13405"; p_id "P13512";
chr4	hg19_knownGene	exon	103940756	103940876	.	-	.	gene_id "XLOC_014226"; transcript_id "5_00038034"; exon_number "12"; gene_name "uc003hwu.2"; oId "uc003hwu.2"; nearest_ref "uc003hwu.2"; class_code "="; tss_id "TSS13405"; p_id "P13512";
chr4	hg19_knownGene	exon	103822086	103822489	.	-	.	gene_id "XLOC_014226"; transcript_id "5_00038038"; exon_number "1"; gene_name "uc011cev.1"; oId "uc011cev.1"; nearest_ref "uc011cev.1"; class_code "="; tss_id "TSS13405"; p_id "P13511";
chr4	hg19_knownGene	exon	103826671	103826807	.	-	.	gene_id "XLOC_014226"; transcript_id "5_00038038"; exon_number "2"; gene_name "uc011cev.1"; oId "uc011cev.1"; nearest_ref "uc011cev.1"; class_code "="; tss_id "TSS13405"; p_id "P13511";
chr4	hg19_knownGene	exon	103827693	103827801	.	-	.	gene_id "XLOC_014226"; transcript_id "5_00038038"; exon_number "3"; gene_name "uc011cev.1"; oId "uc011cev.1"; nearest_ref "uc011cev.1"; class_code "="; tss_id "TSS13405"; p_id "P13511";
chr4	hg19_knownGene	exon	103831596	103831745	.	-	.	gene_id "XLOC_014226"; transcript_id "5_00038038"; exon_number "4"; gene_name "uc011cev.1"; oId "uc011cev.1"; nearest_ref "uc011cev.1"; class_code "="; tss_id "TSS13405"; p_id "P13511";
chr4	hg19_knownGene	exon	103832588	103832694	.	-	.	gene_id "XLOC_014226"; transcript_id "5_00038038"; exon_number "5"; gene_name "uc011cev.1"; oId "uc011cev.1"; nearest_ref "uc011cev.1"; class_code "="; tss_id "TSS13405"; p_id "P13511";
chr4	hg19_knownGene	exon	103833165	103833286	.	-	.	gene_id "XLOC_014226"; transcript_id "5_00038038"; exon_number "6"; gene_name "uc011cev.1"; oId "uc011cev.1"; nearest_ref "uc011cev.1"; class_code "="; tss_id "TSS13405"; p_id "P13511";
chr4	hg19_knownGene	exon	103853281	103853456	.	-	.	gene_id "XLOC_014226"; transcript_id "5_00038038"; exon_number "7"; gene_name "uc011cev.1"; oId "uc011cev.1"; nearest_ref "uc011cev.1"; class_code "="; tss_id "TSS13405"; p_id "P13511";
chr4	hg19_knownGene	exon	103912800	103912869	.	-	.	gene_id "XLOC_014226"; transcript_id "5_00038038"; exon_number "8"; gene_name "uc011cev.1"; oId "uc011cev.1"; nearest_ref "uc011cev.1"; class_code "="; tss_id "TSS13405"; p_id "P13511";
chr4	hg19_knownGene	exon	103940756	103940876	.	-	.	gene_id "XLOC_014226"; transcript_id "5_00038038"; exon_number "9"; gene_name "uc011cev.1"; oId "uc011cev.1"; nearest_ref "uc011cev.1"; class_code "="; tss_id "TSS13405"; p_id "P13511";
chr4	hg19_knownGene	exon	103822086	103822489	.	-	.	gene_id "XLOC_014226"; transcript_id "5_00038037"; exon_number "1"; gene_name "uc003hww.2"; oId "uc003hww.2"; nearest_ref "uc003hww.2"; class_code "="; tss_id "TSS13405"; p_id "P13510";
chr4	hg19_knownGene	exon	103826671	103826807	.	-	.	gene_id "XLOC_014226"; transcript_id "5_00038037"; exon_number "2"; gene_name "uc003hww.2"; oId "uc003hww.2"; nearest_ref "uc003hww.2"; class_code "="; tss_id "TSS13405"; p_id "P13510";
chr4	hg19_knownGene	exon	103827693	103827801	.	-	.	gene_id "XLOC_014226"; transcript_id "5_00038037"; exon_number "3"; gene_name "uc003hww.2"; oId "uc003hww.2"; nearest_ref "uc003hww.2"; class_code "="; tss_id "TSS13405"; p_id "P13510";
chr4	hg19_knownGene	exon	103831596	103831745	.	-	.	gene_id "XLOC_014226"; transcript_id "5_00038037"; exon_number "4"; gene_name "uc003hww.2"; oId "uc003hww.2"; nearest_ref "uc003hww.2"; class_code "="; tss_id "TSS13405"; p_id "P13510";
chr4	hg19_knownGene	exon	103832588	103832694	.	-	.	gene_id "XLOC_014226"; transcript_id "5_00038037"; exon_number "5"; gene_name "uc003hww.2"; oId "uc003hww.2"; nearest_ref "uc003hww.2"; class_code "="; tss_id "TSS13405"; p_id "P13510";
chr4	hg19_knownGene	exon	103853281	103853456	.	-	.	gene_id "XLOC_014226"; transcript_id "5_00038037"; exon_number "6"; gene_name "uc003hww.2"; oId "uc003hww.2"; nearest_ref "uc003hww.2"; class_code "="; tss_id "TSS13405"; p_id "P13510";
chr4	hg19_knownGene	exon	103866350	103866477	.	-	.	gene_id "XLOC_014226"; transcript_id "5_00038037"; exon_number "7"; gene_name "uc003hww.2"; oId "uc003hww.2"; nearest_ref "uc003hww.2"; class_code "="; tss_id "TSS13405"; p_id "P13510";
chr4	hg19_knownGene	exon	103867804	103867946	.	-	.	gene_id "XLOC_014226"; transcript_id "5_00038037"; exon_number "8"; gene_name "uc003hww.2"; oId "uc003hww.2"; nearest_ref "uc003hww.2"; class_code "="; tss_id "TSS13405"; p_id "P13510";
chr4	hg19_knownGene	exon	103870414	103870584	.	-	.	gene_id "XLOC_014226"; transcript_id "5_00038037"; exon_number "9"; gene_name "uc003hww.2"; oId "uc003hww.2"; nearest_ref "uc003hww.2"; class_code "="; tss_id "TSS13405"; p_id "P13510";
chr4	hg19_knownGene	exon	103910957	103911098	.	-	.	gene_id "XLOC_014226"; transcript_id "5_00038037"; exon_number "10"; gene_name "uc003hww.2"; oId "uc003hww.2"; nearest_ref "uc003hww.2"; class_code "="; tss_id "TSS13405"; p_id "P13510";
chr4	hg19_knownGene	exon	103912800	103912869	.	-	.	gene_id "XLOC_014226"; transcript_id "5_00038037"; exon_number "11"; gene_name "uc003hww.2"; oId "uc003hww.2"; nearest_ref "uc003hww.2"; class_code "="; tss_id "TSS13405"; p_id "P13510";
chr4	hg19_knownGene	exon	103940756	103940876	.	-	.	gene_id "XLOC_014226"; transcript_id "5_00038037"; exon_number "12"; gene_name "uc003hww.2"; oId "uc003hww.2"; nearest_ref "uc003hww.2"; class_code "="; tss_id "TSS13405"; p_id "P13510";
chr4	hg19_knownGene	exon	103941389	103941546	.	-	.	gene_id "XLOC_014227"; transcript_id "5_00038039"; exon_number "1"; gene_name "uc010iln.1"; oId "uc010iln.1"; nearest_ref "uc010iln.1"; class_code "="; tss_id "TSS13406"; p_id "P13517";
chr4	hg19_knownGene	exon	103952857	103952965	.	-	.	gene_id "XLOC_014227"; transcript_id "5_00038039"; exon_number "2"; gene_name "uc010iln.1"; oId "uc010iln.1"; nearest_ref "uc010iln.1"; class_code "="; tss_id "TSS13406"; p_id "P13517";
chr4	hg19_knownGene	exon	103964453	103964602	.	-	.	gene_id "XLOC_014227"; transcript_id "5_00038039"; exon_number "3"; gene_name "uc010iln.1"; oId "uc010iln.1"; nearest_ref "uc010iln.1"; class_code "="; tss_id "TSS13406"; p_id "P13517";
chr4	hg19_knownGene	exon	103966047	103966153	.	-	.	gene_id "XLOC_014227"; transcript_id "5_00038039"; exon_number "4"; gene_name "uc010iln.1"; oId "uc010iln.1"; nearest_ref "uc010iln.1"; class_code "="; tss_id "TSS13406"; p_id "P13517";
chr4	hg19_knownGene	exon	103968208	103968383	.	-	.	gene_id "XLOC_014227"; transcript_id "5_00038039"; exon_number "5"; gene_name "uc010iln.1"; oId "uc010iln.1"; nearest_ref "uc010iln.1"; class_code "="; tss_id "TSS13406"; p_id "P13517";
chr4	hg19_knownGene	exon	103970050	103970177	.	-	.	gene_id "XLOC_014227"; transcript_id "5_00038039"; exon_number "6"; gene_name "uc010iln.1"; oId "uc010iln.1"; nearest_ref "uc010iln.1"; class_code "="; tss_id "TSS13406"; p_id "P13517";
chr4	hg19_knownGene	exon	103971397	103971539	.	-	.	gene_id "XLOC_014227"; transcript_id "5_00038039"; exon_number "7"; gene_name "uc010iln.1"; oId "uc010iln.1"; nearest_ref "uc010iln.1"; class_code "="; tss_id "TSS13406"; p_id "P13517";
chr4	hg19_knownGene	exon	103978958	103979128	.	-	.	gene_id "XLOC_014227"; transcript_id "5_00038039"; exon_number "8"; gene_name "uc010iln.1"; oId "uc010iln.1"; nearest_ref "uc010iln.1"; class_code "="; tss_id "TSS13406"; p_id "P13517";
chr4	hg19_knownGene	exon	103941389	103941546	.	-	.	gene_id "XLOC_014227"; transcript_id "5_00038040"; exon_number "1"; gene_name "uc003hwx.3"; oId "uc003hwx.3"; nearest_ref "uc003hwx.3"; class_code "="; tss_id "TSS13407"; p_id "P13516";
chr4	hg19_knownGene	exon	103947525	103947748	.	-	.	gene_id "XLOC_014227"; transcript_id "5_00038040"; exon_number "2"; gene_name "uc003hwx.3"; oId "uc003hwx.3"; nearest_ref "uc003hwx.3"; class_code "="; tss_id "TSS13407"; p_id "P13516";
chr4	hg19_knownGene	exon	103949904	103950040	.	-	.	gene_id "XLOC_014227"; transcript_id "5_00038040"; exon_number "3"; gene_name "uc003hwx.3"; oId "uc003hwx.3"; nearest_ref "uc003hwx.3"; class_code "="; tss_id "TSS13407"; p_id "P13516";
chr4	hg19_knownGene	exon	103952857	103952965	.	-	.	gene_id "XLOC_014227"; transcript_id "5_00038040"; exon_number "4"; gene_name "uc003hwx.3"; oId "uc003hwx.3"; nearest_ref "uc003hwx.3"; class_code "="; tss_id "TSS13407"; p_id "P13516";
chr4	hg19_knownGene	exon	103964453	103964602	.	-	.	gene_id "XLOC_014227"; transcript_id "5_00038040"; exon_number "5"; gene_name "uc003hwx.3"; oId "uc003hwx.3"; nearest_ref "uc003hwx.3"; class_code "="; tss_id "TSS13407"; p_id "P13516";
chr4	hg19_knownGene	exon	103966047	103966153	.	-	.	gene_id "XLOC_014227"; transcript_id "5_00038040"; exon_number "6"; gene_name "uc003hwx.3"; oId "uc003hwx.3"; nearest_ref "uc003hwx.3"; class_code "="; tss_id "TSS13407"; p_id "P13516";
chr4	hg19_knownGene	exon	103968208	103968383	.	-	.	gene_id "XLOC_014227"; transcript_id "5_00038040"; exon_number "7"; gene_name "uc003hwx.3"; oId "uc003hwx.3"; nearest_ref "uc003hwx.3"; class_code "="; tss_id "TSS13407"; p_id "P13516";
chr4	hg19_knownGene	exon	103970050	103970177	.	-	.	gene_id "XLOC_014227"; transcript_id "5_00038040"; exon_number "8"; gene_name "uc003hwx.3"; oId "uc003hwx.3"; nearest_ref "uc003hwx.3"; class_code "="; tss_id "TSS13407"; p_id "P13516";
chr4	hg19_knownGene	exon	103971397	103971539	.	-	.	gene_id "XLOC_014227"; transcript_id "5_00038040"; exon_number "9"; gene_name "uc003hwx.3"; oId "uc003hwx.3"; nearest_ref "uc003hwx.3"; class_code "="; tss_id "TSS13407"; p_id "P13516";
chr4	hg19_knownGene	exon	103978958	103979128	.	-	.	gene_id "XLOC_014227"; transcript_id "5_00038040"; exon_number "10"; gene_name "uc003hwx.3"; oId "uc003hwx.3"; nearest_ref "uc003hwx.3"; class_code "="; tss_id "TSS13407"; p_id "P13516";
chr4	hg19_knownGene	exon	103987484	103987664	.	-	.	gene_id "XLOC_014227"; transcript_id "5_00038040"; exon_number "11"; gene_name "uc003hwx.3"; oId "uc003hwx.3"; nearest_ref "uc003hwx.3"; class_code "="; tss_id "TSS13407"; p_id "P13516";
chr4	hg19_knownGene	exon	103988618	103988749	.	-	.	gene_id "XLOC_014227"; transcript_id "5_00038040"; exon_number "12"; gene_name "uc003hwx.3"; oId "uc003hwx.3"; nearest_ref "uc003hwx.3"; class_code "="; tss_id "TSS13407"; p_id "P13516";
chr4	hg19_knownGene	exon	103997341	103998170	.	-	.	gene_id "XLOC_014227"; transcript_id "5_00038040"; exon_number "13"; gene_name "uc003hwx.3"; oId "uc003hwx.3"; nearest_ref "uc003hwx.3"; class_code "="; tss_id "TSS13407"; p_id "P13516";
chr4	Cufflinks	exon	103946654	103947748	.	-	.	gene_id "XLOC_014227"; transcript_id "5_00039373"; exon_number "1"; gene_name "uc011cew.1"; oId "SC4.24186.5"; nearest_ref "uc011cew.1"; class_code "j"; tss_id "TSS13407";
chr4	Cufflinks	exon	103952857	103952965	.	-	.	gene_id "XLOC_014227"; transcript_id "5_00039373"; exon_number "2"; gene_name "uc011cew.1"; oId "SC4.24186.5"; nearest_ref "uc011cew.1"; class_code "j"; tss_id "TSS13407";
chr4	Cufflinks	exon	103964453	103964602	.	-	.	gene_id "XLOC_014227"; transcript_id "5_00039373"; exon_number "3"; gene_name "uc011cew.1"; oId "SC4.24186.5"; nearest_ref "uc011cew.1"; class_code "j"; tss_id "TSS13407";
chr4	Cufflinks	exon	103966047	103966153	.	-	.	gene_id "XLOC_014227"; transcript_id "5_00039373"; exon_number "4"; gene_name "uc011cew.1"; oId "SC4.24186.5"; nearest_ref "uc011cew.1"; class_code "j"; tss_id "TSS13407";
chr4	Cufflinks	exon	103968208	103968383	.	-	.	gene_id "XLOC_014227"; transcript_id "5_00039373"; exon_number "5"; gene_name "uc011cew.1"; oId "SC4.24186.5"; nearest_ref "uc011cew.1"; class_code "j"; tss_id "TSS13407";
chr4	Cufflinks	exon	103970050	103970177	.	-	.	gene_id "XLOC_014227"; transcript_id "5_00039373"; exon_number "6"; gene_name "uc011cew.1"; oId "SC4.24186.5"; nearest_ref "uc011cew.1"; class_code "j"; tss_id "TSS13407";
chr4	Cufflinks	exon	103971397	103971539	.	-	.	gene_id "XLOC_014227"; transcript_id "5_00039373"; exon_number "7"; gene_name "uc011cew.1"; oId "SC4.24186.5"; nearest_ref "uc011cew.1"; class_code "j"; tss_id "TSS13407";
chr4	Cufflinks	exon	103978958	103979128	.	-	.	gene_id "XLOC_014227"; transcript_id "5_00039373"; exon_number "8"; gene_name "uc011cew.1"; oId "SC4.24186.5"; nearest_ref "uc011cew.1"; class_code "j"; tss_id "TSS13407";
chr4	Cufflinks	exon	103987484	103987664	.	-	.	gene_id "XLOC_014227"; transcript_id "5_00039373"; exon_number "9"; gene_name "uc011cew.1"; oId "SC4.24186.5"; nearest_ref "uc011cew.1"; class_code "j"; tss_id "TSS13407";
chr4	Cufflinks	exon	103988618	103988749	.	-	.	gene_id "XLOC_014227"; transcript_id "5_00039373"; exon_number "10"; gene_name "uc011cew.1"; oId "SC4.24186.5"; nearest_ref "uc011cew.1"; class_code "j"; tss_id "TSS13407";
chr4	Cufflinks	exon	103997341	103998170	.	-	.	gene_id "XLOC_014227"; transcript_id "5_00039373"; exon_number "11"; gene_name "uc011cew.1"; oId "SC4.24186.5"; nearest_ref "uc011cew.1"; class_code "j"; tss_id "TSS13407";
chr4	hg19_knownGene	exon	103946654	103947748	.	-	.	gene_id "XLOC_014227"; transcript_id "5_00038042"; exon_number "1"; gene_name "uc003hwy.2"; oId "uc003hwy.2"; nearest_ref "uc003hwy.2"; class_code "="; tss_id "TSS13407"; p_id "P13516";
chr4	hg19_knownGene	exon	103949904	103950040	.	-	.	gene_id "XLOC_014227"; transcript_id "5_00038042"; exon_number "2"; gene_name "uc003hwy.2"; oId "uc003hwy.2"; nearest_ref "uc003hwy.2"; class_code "="; tss_id "TSS13407"; p_id "P13516";
chr4	hg19_knownGene	exon	103952857	103952965	.	-	.	gene_id "XLOC_014227"; transcript_id "5_00038042"; exon_number "3"; gene_name "uc003hwy.2"; oId "uc003hwy.2"; nearest_ref "uc003hwy.2"; class_code "="; tss_id "TSS13407"; p_id "P13516";
chr4	hg19_knownGene	exon	103964453	103964602	.	-	.	gene_id "XLOC_014227"; transcript_id "5_00038042"; exon_number "4"; gene_name "uc003hwy.2"; oId "uc003hwy.2"; nearest_ref "uc003hwy.2"; class_code "="; tss_id "TSS13407"; p_id "P13516";
chr4	hg19_knownGene	exon	103966047	103966153	.	-	.	gene_id "XLOC_014227"; transcript_id "5_00038042"; exon_number "5"; gene_name "uc003hwy.2"; oId "uc003hwy.2"; nearest_ref "uc003hwy.2"; class_code "="; tss_id "TSS13407"; p_id "P13516";
chr4	hg19_knownGene	exon	103968208	103968383	.	-	.	gene_id "XLOC_014227"; transcript_id "5_00038042"; exon_number "6"; gene_name "uc003hwy.2"; oId "uc003hwy.2"; nearest_ref "uc003hwy.2"; class_code "="; tss_id "TSS13407"; p_id "P13516";
chr4	hg19_knownGene	exon	103970050	103970177	.	-	.	gene_id "XLOC_014227"; transcript_id "5_00038042"; exon_number "7"; gene_name "uc003hwy.2"; oId "uc003hwy.2"; nearest_ref "uc003hwy.2"; class_code "="; tss_id "TSS13407"; p_id "P13516";
chr4	hg19_knownGene	exon	103971397	103971539	.	-	.	gene_id "XLOC_014227"; transcript_id "5_00038042"; exon_number "8"; gene_name "uc003hwy.2"; oId "uc003hwy.2"; nearest_ref "uc003hwy.2"; class_code "="; tss_id "TSS13407"; p_id "P13516";
chr4	hg19_knownGene	exon	103978958	103979128	.	-	.	gene_id "XLOC_014227"; transcript_id "5_00038042"; exon_number "9"; gene_name "uc003hwy.2"; oId "uc003hwy.2"; nearest_ref "uc003hwy.2"; class_code "="; tss_id "TSS13407"; p_id "P13516";
chr4	hg19_knownGene	exon	103987484	103987664	.	-	.	gene_id "XLOC_014227"; transcript_id "5_00038042"; exon_number "10"; gene_name "uc003hwy.2"; oId "uc003hwy.2"; nearest_ref "uc003hwy.2"; class_code "="; tss_id "TSS13407"; p_id "P13516";
chr4	hg19_knownGene	exon	103988618	103988749	.	-	.	gene_id "XLOC_014227"; transcript_id "5_00038042"; exon_number "11"; gene_name "uc003hwy.2"; oId "uc003hwy.2"; nearest_ref "uc003hwy.2"; class_code "="; tss_id "TSS13407"; p_id "P13516";
chr4	hg19_knownGene	exon	103997341	103998170	.	-	.	gene_id "XLOC_014227"; transcript_id "5_00038042"; exon_number "12"; gene_name "uc003hwy.2"; oId "uc003hwy.2"; nearest_ref "uc003hwy.2"; class_code "="; tss_id "TSS13407"; p_id "P13516";
chr4	hg19_knownGene	exon	103946654	103947748	.	-	.	gene_id "XLOC_014227"; transcript_id "5_00038043"; exon_number "1"; gene_name "uc011cew.1"; oId "uc011cew.1"; nearest_ref "uc011cew.1"; class_code "="; tss_id "TSS13408"; p_id "P13514";
chr4	hg19_knownGene	exon	103949904	103950040	.	-	.	gene_id "XLOC_014227"; transcript_id "5_00038043"; exon_number "2"; gene_name "uc011cew.1"; oId "uc011cew.1"; nearest_ref "uc011cew.1"; class_code "="; tss_id "TSS13408"; p_id "P13514";
chr4	hg19_knownGene	exon	103952857	103952965	.	-	.	gene_id "XLOC_014227"; transcript_id "5_00038043"; exon_number "3"; gene_name "uc011cew.1"; oId "uc011cew.1"; nearest_ref "uc011cew.1"; class_code "="; tss_id "TSS13408"; p_id "P13514";
chr4	hg19_knownGene	exon	103964453	103964602	.	-	.	gene_id "XLOC_014227"; transcript_id "5_00038043"; exon_number "4"; gene_name "uc011cew.1"; oId "uc011cew.1"; nearest_ref "uc011cew.1"; class_code "="; tss_id "TSS13408"; p_id "P13514";
chr4	hg19_knownGene	exon	103966047	103966153	.	-	.	gene_id "XLOC_014227"; transcript_id "5_00038043"; exon_number "5"; gene_name "uc011cew.1"; oId "uc011cew.1"; nearest_ref "uc011cew.1"; class_code "="; tss_id "TSS13408"; p_id "P13514";
chr4	hg19_knownGene	exon	103968208	103968383	.	-	.	gene_id "XLOC_014227"; transcript_id "5_00038043"; exon_number "6"; gene_name "uc011cew.1"; oId "uc011cew.1"; nearest_ref "uc011cew.1"; class_code "="; tss_id "TSS13408"; p_id "P13514";
chr4	hg19_knownGene	exon	103970050	103970177	.	-	.	gene_id "XLOC_014227"; transcript_id "5_00038043"; exon_number "7"; gene_name "uc011cew.1"; oId "uc011cew.1"; nearest_ref "uc011cew.1"; class_code "="; tss_id "TSS13408"; p_id "P13514";
chr4	hg19_knownGene	exon	103971397	103971539	.	-	.	gene_id "XLOC_014227"; transcript_id "5_00038043"; exon_number "8"; gene_name "uc011cew.1"; oId "uc011cew.1"; nearest_ref "uc011cew.1"; class_code "="; tss_id "TSS13408"; p_id "P13514";
chr4	hg19_knownGene	exon	103987484	103987664	.	-	.	gene_id "XLOC_014227"; transcript_id "5_00038043"; exon_number "9"; gene_name "uc011cew.1"; oId "uc011cew.1"; nearest_ref "uc011cew.1"; class_code "="; tss_id "TSS13408"; p_id "P13514";
chr4	hg19_knownGene	exon	103988618	103988749	.	-	.	gene_id "XLOC_014227"; transcript_id "5_00038043"; exon_number "10"; gene_name "uc011cew.1"; oId "uc011cew.1"; nearest_ref "uc011cew.1"; class_code "="; tss_id "TSS13408"; p_id "P13514";
chr4	hg19_knownGene	exon	103998305	103998439	.	-	.	gene_id "XLOC_014227"; transcript_id "5_00038043"; exon_number "11"; gene_name "uc011cew.1"; oId "uc011cew.1"; nearest_ref "uc011cew.1"; class_code "="; tss_id "TSS13408"; p_id "P13514";
chr4	hg19_knownGene	exon	103947525	103947748	.	-	.	gene_id "XLOC_014227"; transcript_id "5_00038044"; exon_number "1"; gene_name "uc011cex.1"; oId "uc011cex.1"; nearest_ref "uc011cex.1"; class_code "="; tss_id "TSS13407"; p_id "P13518";
chr4	hg19_knownGene	exon	103952857	103952965	.	-	.	gene_id "XLOC_014227"; transcript_id "5_00038044"; exon_number "2"; gene_name "uc011cex.1"; oId "uc011cex.1"; nearest_ref "uc011cex.1"; class_code "="; tss_id "TSS13407"; p_id "P13518";
chr4	hg19_knownGene	exon	103964453	103964602	.	-	.	gene_id "XLOC_014227"; transcript_id "5_00038044"; exon_number "3"; gene_name "uc011cex.1"; oId "uc011cex.1"; nearest_ref "uc011cex.1"; class_code "="; tss_id "TSS13407"; p_id "P13518";
chr4	hg19_knownGene	exon	103966047	103966153	.	-	.	gene_id "XLOC_014227"; transcript_id "5_00038044"; exon_number "4"; gene_name "uc011cex.1"; oId "uc011cex.1"; nearest_ref "uc011cex.1"; class_code "="; tss_id "TSS13407"; p_id "P13518";
chr4	hg19_knownGene	exon	103968208	103968383	.	-	.	gene_id "XLOC_014227"; transcript_id "5_00038044"; exon_number "5"; gene_name "uc011cex.1"; oId "uc011cex.1"; nearest_ref "uc011cex.1"; class_code "="; tss_id "TSS13407"; p_id "P13518";
chr4	hg19_knownGene	exon	103970050	103970177	.	-	.	gene_id "XLOC_014227"; transcript_id "5_00038044"; exon_number "6"; gene_name "uc011cex.1"; oId "uc011cex.1"; nearest_ref "uc011cex.1"; class_code "="; tss_id "TSS13407"; p_id "P13518";
chr4	hg19_knownGene	exon	103971397	103971539	.	-	.	gene_id "XLOC_014227"; transcript_id "5_00038044"; exon_number "7"; gene_name "uc011cex.1"; oId "uc011cex.1"; nearest_ref "uc011cex.1"; class_code "="; tss_id "TSS13407"; p_id "P13518";
chr4	hg19_knownGene	exon	103987484	103987664	.	-	.	gene_id "XLOC_014227"; transcript_id "5_00038044"; exon_number "8"; gene_name "uc011cex.1"; oId "uc011cex.1"; nearest_ref "uc011cex.1"; class_code "="; tss_id "TSS13407"; p_id "P13518";
chr4	hg19_knownGene	exon	103988618	103988749	.	-	.	gene_id "XLOC_014227"; transcript_id "5_00038044"; exon_number "9"; gene_name "uc011cex.1"; oId "uc011cex.1"; nearest_ref "uc011cex.1"; class_code "="; tss_id "TSS13407"; p_id "P13518";
chr4	hg19_knownGene	exon	103997341	103998170	.	-	.	gene_id "XLOC_014227"; transcript_id "5_00038044"; exon_number "10"; gene_name "uc011cex.1"; oId "uc011cex.1"; nearest_ref "uc011cex.1"; class_code "="; tss_id "TSS13407"; p_id "P13518";
chr4	Cufflinks	exon	103968905	103970177	.	-	.	gene_id "XLOC_014227"; transcript_id "5_00038045"; exon_number "1"; gene_name "uc011cew.1"; oId "SC3.15656.6"; nearest_ref "uc011cew.1"; class_code "j"; tss_id "TSS13408";
chr4	Cufflinks	exon	103971397	103971539	.	-	.	gene_id "XLOC_014227"; transcript_id "5_00038045"; exon_number "2"; gene_name "uc011cew.1"; oId "SC3.15656.6"; nearest_ref "uc011cew.1"; class_code "j"; tss_id "TSS13408";
chr4	Cufflinks	exon	103978958	103979128	.	-	.	gene_id "XLOC_014227"; transcript_id "5_00038045"; exon_number "3"; gene_name "uc011cew.1"; oId "SC3.15656.6"; nearest_ref "uc011cew.1"; class_code "j"; tss_id "TSS13408";
chr4	Cufflinks	exon	103987484	103987664	.	-	.	gene_id "XLOC_014227"; transcript_id "5_00038045"; exon_number "4"; gene_name "uc011cew.1"; oId "SC3.15656.6"; nearest_ref "uc011cew.1"; class_code "j"; tss_id "TSS13408";
chr4	Cufflinks	exon	103988618	103988749	.	-	.	gene_id "XLOC_014227"; transcript_id "5_00038045"; exon_number "5"; gene_name "uc011cew.1"; oId "SC3.15656.6"; nearest_ref "uc011cew.1"; class_code "j"; tss_id "TSS13408";
chr4	Cufflinks	exon	103998305	103998439	.	-	.	gene_id "XLOC_014227"; transcript_id "5_00038045"; exon_number "6"; gene_name "uc011cew.1"; oId "SC3.15656.6"; nearest_ref "uc011cew.1"; class_code "j"; tss_id "TSS13408";
chr4	Cufflinks	exon	103969625	103970177	.	-	.	gene_id "XLOC_014227"; transcript_id "5_00039374"; exon_number "1"; gene_name "uc011cex.1"; oId "SC4.24186.7"; nearest_ref "uc011cex.1"; class_code "c"; tss_id "TSS13407";
chr4	Cufflinks	exon	103971397	103971539	.	-	.	gene_id "XLOC_014227"; transcript_id "5_00039374"; exon_number "2"; gene_name "uc011cex.1"; oId "SC4.24186.7"; nearest_ref "uc011cex.1"; class_code "c"; tss_id "TSS13407";
chr4	Cufflinks	exon	103987484	103987664	.	-	.	gene_id "XLOC_014227"; transcript_id "5_00039374"; exon_number "3"; gene_name "uc011cex.1"; oId "SC4.24186.7"; nearest_ref "uc011cex.1"; class_code "c"; tss_id "TSS13407";
chr4	Cufflinks	exon	103988618	103988749	.	-	.	gene_id "XLOC_014227"; transcript_id "5_00039374"; exon_number "4"; gene_name "uc011cex.1"; oId "SC4.24186.7"; nearest_ref "uc011cex.1"; class_code "c"; tss_id "TSS13407";
chr4	Cufflinks	exon	103997341	103998170	.	-	.	gene_id "XLOC_014227"; transcript_id "5_00039374"; exon_number "5"; gene_name "uc011cex.1"; oId "SC4.24186.7"; nearest_ref "uc011cex.1"; class_code "c"; tss_id "TSS13407";
chr4	Cufflinks	exon	103943831	103944347	.	-	.	gene_id "XLOC_014228"; transcript_id "5_00039372"; exon_number "1"; gene_name "uc003hwx.3"; oId "SC4.24187.1"; nearest_ref "uc003hwx.3"; class_code "i";
chr4	Cufflinks	exon	103945870	103946312	.	-	.	gene_id "XLOC_014229"; transcript_id "5_00038041"; exon_number "1"; gene_name "uc003hwx.3"; oId "SC3.15657.1"; nearest_ref "uc003hwx.3"; class_code "i";
chr4	Cufflinks	exon	103946022	103946488	.	-	.	gene_id "XLOC_014229"; transcript_id "5_00041012"; exon_number "1"; gene_name "uc003hwx.3"; oId "upf1_r4.28736.1"; nearest_ref "uc003hwx.3"; class_code "i";
chr4	Cufflinks	exon	103984882	103985623	.	-	.	gene_id "XLOC_014230"; transcript_id "5_00039375"; exon_number "1"; gene_name "uc011cew.1"; oId "SC4.24189.1"; nearest_ref "uc011cew.1"; class_code "i";
chr4	hg19_knownGene	exon	103998783	104000912	.	-	.	gene_id "XLOC_014231"; transcript_id "5_00038049"; exon_number "1"; gene_name "uc003hwz.2"; oId "uc003hwz.2"; nearest_ref "uc003hwz.2"; class_code "="; tss_id "TSS13411"; p_id "P13519";
chr4	hg19_knownGene	exon	104003238	104003330	.	-	.	gene_id "XLOC_014231"; transcript_id "5_00038049"; exon_number "2"; gene_name "uc003hwz.2"; oId "uc003hwz.2"; nearest_ref "uc003hwz.2"; class_code "="; tss_id "TSS13411"; p_id "P13519";
chr4	hg19_knownGene	exon	104004028	104004086	.	-	.	gene_id "XLOC_014231"; transcript_id "5_00038049"; exon_number "3"; gene_name "uc003hwz.2"; oId "uc003hwz.2"; nearest_ref "uc003hwz.2"; class_code "="; tss_id "TSS13411"; p_id "P13519";
chr4	hg19_knownGene	exon	104006506	104006619	.	-	.	gene_id "XLOC_014231"; transcript_id "5_00038049"; exon_number "4"; gene_name "uc003hwz.2"; oId "uc003hwz.2"; nearest_ref "uc003hwz.2"; class_code "="; tss_id "TSS13411"; p_id "P13519";
chr4	hg19_knownGene	exon	104007637	104007697	.	-	.	gene_id "XLOC_014231"; transcript_id "5_00038049"; exon_number "5"; gene_name "uc003hwz.2"; oId "uc003hwz.2"; nearest_ref "uc003hwz.2"; class_code "="; tss_id "TSS13411"; p_id "P13519";
chr4	hg19_knownGene	exon	104012334	104012442	.	-	.	gene_id "XLOC_014231"; transcript_id "5_00038049"; exon_number "6"; gene_name "uc003hwz.2"; oId "uc003hwz.2"; nearest_ref "uc003hwz.2"; class_code "="; tss_id "TSS13411"; p_id "P13519";
chr4	hg19_knownGene	exon	104013757	104013853	.	-	.	gene_id "XLOC_014231"; transcript_id "5_00038049"; exon_number "7"; gene_name "uc003hwz.2"; oId "uc003hwz.2"; nearest_ref "uc003hwz.2"; class_code "="; tss_id "TSS13411"; p_id "P13519";
chr4	hg19_knownGene	exon	104016360	104016438	.	-	.	gene_id "XLOC_014231"; transcript_id "5_00038049"; exon_number "8"; gene_name "uc003hwz.2"; oId "uc003hwz.2"; nearest_ref "uc003hwz.2"; class_code "="; tss_id "TSS13411"; p_id "P13519";
chr4	hg19_knownGene	exon	104017340	104017431	.	-	.	gene_id "XLOC_014231"; transcript_id "5_00038049"; exon_number "9"; gene_name "uc003hwz.2"; oId "uc003hwz.2"; nearest_ref "uc003hwz.2"; class_code "="; tss_id "TSS13411"; p_id "P13519";
chr4	hg19_knownGene	exon	104020940	104021024	.	-	.	gene_id "XLOC_014231"; transcript_id "5_00038049"; exon_number "10"; gene_name "uc003hwz.2"; oId "uc003hwz.2"; nearest_ref "uc003hwz.2"; class_code "="; tss_id "TSS13411"; p_id "P13519";
chr4	Cufflinks	exon	103998783	104000912	.	-	.	gene_id "XLOC_014231"; transcript_id "5_00038048"; exon_number "1"; gene_name "uc003hxa.2"; oId "SC3.15655.3"; nearest_ref "uc003hxa.2"; class_code "j"; tss_id "TSS13411";
chr4	Cufflinks	exon	104003238	104003330	.	-	.	gene_id "XLOC_014231"; transcript_id "5_00038048"; exon_number "2"; gene_name "uc003hxa.2"; oId "SC3.15655.3"; nearest_ref "uc003hxa.2"; class_code "j"; tss_id "TSS13411";
chr4	Cufflinks	exon	104004028	104004086	.	-	.	gene_id "XLOC_014231"; transcript_id "5_00038048"; exon_number "3"; gene_name "uc003hxa.2"; oId "SC3.15655.3"; nearest_ref "uc003hxa.2"; class_code "j"; tss_id "TSS13411";
chr4	Cufflinks	exon	104007637	104007697	.	-	.	gene_id "XLOC_014231"; transcript_id "5_00038048"; exon_number "4"; gene_name "uc003hxa.2"; oId "SC3.15655.3"; nearest_ref "uc003hxa.2"; class_code "j"; tss_id "TSS13411";
chr4	Cufflinks	exon	104012334	104012442	.	-	.	gene_id "XLOC_014231"; transcript_id "5_00038048"; exon_number "5"; gene_name "uc003hxa.2"; oId "SC3.15655.3"; nearest_ref "uc003hxa.2"; class_code "j"; tss_id "TSS13411";
chr4	Cufflinks	exon	104013757	104013853	.	-	.	gene_id "XLOC_014231"; transcript_id "5_00038048"; exon_number "6"; gene_name "uc003hxa.2"; oId "SC3.15655.3"; nearest_ref "uc003hxa.2"; class_code "j"; tss_id "TSS13411";
chr4	Cufflinks	exon	104016360	104016438	.	-	.	gene_id "XLOC_014231"; transcript_id "5_00038048"; exon_number "7"; gene_name "uc003hxa.2"; oId "SC3.15655.3"; nearest_ref "uc003hxa.2"; class_code "j"; tss_id "TSS13411";
chr4	Cufflinks	exon	104017340	104017431	.	-	.	gene_id "XLOC_014231"; transcript_id "5_00038048"; exon_number "8"; gene_name "uc003hxa.2"; oId "SC3.15655.3"; nearest_ref "uc003hxa.2"; class_code "j"; tss_id "TSS13411";
chr4	Cufflinks	exon	104020940	104021024	.	-	.	gene_id "XLOC_014231"; transcript_id "5_00038048"; exon_number "9"; gene_name "uc003hxa.2"; oId "SC3.15655.3"; nearest_ref "uc003hxa.2"; class_code "j"; tss_id "TSS13411";
chr4	Cufflinks	exon	103998783	104000912	.	-	.	gene_id "XLOC_014231"; transcript_id "5_00038050"; exon_number "1"; gene_name "uc003hxa.2"; oId "uc003hxa.2_ext"; nearest_ref "uc003hxa.2"; class_code "="; tss_id "TSS13411";
chr4	Cufflinks	exon	104003238	104003330	.	-	.	gene_id "XLOC_014231"; transcript_id "5_00038050"; exon_number "2"; gene_name "uc003hxa.2"; oId "uc003hxa.2_ext"; nearest_ref "uc003hxa.2"; class_code "="; tss_id "TSS13411";
chr4	Cufflinks	exon	104004028	104004086	.	-	.	gene_id "XLOC_014231"; transcript_id "5_00038050"; exon_number "3"; gene_name "uc003hxa.2"; oId "uc003hxa.2_ext"; nearest_ref "uc003hxa.2"; class_code "="; tss_id "TSS13411";
chr4	Cufflinks	exon	104006506	104006619	.	-	.	gene_id "XLOC_014231"; transcript_id "5_00038050"; exon_number "4"; gene_name "uc003hxa.2"; oId "uc003hxa.2_ext"; nearest_ref "uc003hxa.2"; class_code "="; tss_id "TSS13411";
chr4	Cufflinks	exon	104006856	104007697	.	-	.	gene_id "XLOC_014231"; transcript_id "5_00038050"; exon_number "5"; gene_name "uc003hxa.2"; oId "uc003hxa.2_ext"; nearest_ref "uc003hxa.2"; class_code "="; tss_id "TSS13411";
chr4	Cufflinks	exon	104012334	104012442	.	-	.	gene_id "XLOC_014231"; transcript_id "5_00038050"; exon_number "6"; gene_name "uc003hxa.2"; oId "uc003hxa.2_ext"; nearest_ref "uc003hxa.2"; class_code "="; tss_id "TSS13411";
chr4	Cufflinks	exon	104013757	104013853	.	-	.	gene_id "XLOC_014231"; transcript_id "5_00038050"; exon_number "7"; gene_name "uc003hxa.2"; oId "uc003hxa.2_ext"; nearest_ref "uc003hxa.2"; class_code "="; tss_id "TSS13411";
chr4	Cufflinks	exon	104016360	104016438	.	-	.	gene_id "XLOC_014231"; transcript_id "5_00038050"; exon_number "8"; gene_name "uc003hxa.2"; oId "uc003hxa.2_ext"; nearest_ref "uc003hxa.2"; class_code "="; tss_id "TSS13411";
chr4	Cufflinks	exon	104017340	104017431	.	-	.	gene_id "XLOC_014231"; transcript_id "5_00038050"; exon_number "9"; gene_name "uc003hxa.2"; oId "uc003hxa.2_ext"; nearest_ref "uc003hxa.2"; class_code "="; tss_id "TSS13411";
chr4	Cufflinks	exon	104020940	104021033	.	-	.	gene_id "XLOC_014231"; transcript_id "5_00038050"; exon_number "10"; gene_name "uc003hxa.2"; oId "uc003hxa.2_ext"; nearest_ref "uc003hxa.2"; class_code "="; tss_id "TSS13411";
chr4	Cufflinks	exon	104026870	104027473	.	-	.	gene_id "XLOC_014232"; transcript_id "5_00038052"; exon_number "1"; gene_name "uc003hxc.1"; oId "SC3.15662.2"; nearest_ref "uc003hxc.1"; class_code "j"; tss_id "TSS13412";
chr4	Cufflinks	exon	104029960	104030246	.	-	.	gene_id "XLOC_014232"; transcript_id "5_00038052"; exon_number "2"; gene_name "uc003hxc.1"; oId "SC3.15662.2"; nearest_ref "uc003hxc.1"; class_code "j"; tss_id "TSS13412";
chr4	Cufflinks	exon	104031985	104032168	.	-	.	gene_id "XLOC_014232"; transcript_id "5_00038052"; exon_number "3"; gene_name "uc003hxc.1"; oId "SC3.15662.2"; nearest_ref "uc003hxc.1"; class_code "j"; tss_id "TSS13412";
chr4	Cufflinks	exon	104035612	104035709	.	-	.	gene_id "XLOC_014232"; transcript_id "5_00038052"; exon_number "4"; gene_name "uc003hxc.1"; oId "SC3.15662.2"; nearest_ref "uc003hxc.1"; class_code "j"; tss_id "TSS13412";
chr4	Cufflinks	exon	104037734	104037846	.	-	.	gene_id "XLOC_014232"; transcript_id "5_00038052"; exon_number "5"; gene_name "uc003hxc.1"; oId "SC3.15662.2"; nearest_ref "uc003hxc.1"; class_code "j"; tss_id "TSS13412";
chr4	Cufflinks	exon	104041305	104041490	.	-	.	gene_id "XLOC_014232"; transcript_id "5_00038052"; exon_number "6"; gene_name "uc003hxc.1"; oId "SC3.15662.2"; nearest_ref "uc003hxc.1"; class_code "j"; tss_id "TSS13412";
chr4	Cufflinks	exon	104044028	104044246	.	-	.	gene_id "XLOC_014232"; transcript_id "5_00038052"; exon_number "7"; gene_name "uc003hxc.1"; oId "SC3.15662.2"; nearest_ref "uc003hxc.1"; class_code "j"; tss_id "TSS13412";
chr4	Cufflinks	exon	104053850	104054053	.	-	.	gene_id "XLOC_014232"; transcript_id "5_00038052"; exon_number "8"; gene_name "uc003hxc.1"; oId "SC3.15662.2"; nearest_ref "uc003hxc.1"; class_code "j"; tss_id "TSS13412";
chr4	Cufflinks	exon	104054852	104055049	.	-	.	gene_id "XLOC_014232"; transcript_id "5_00038052"; exon_number "9"; gene_name "uc003hxc.1"; oId "SC3.15662.2"; nearest_ref "uc003hxc.1"; class_code "j"; tss_id "TSS13412";
chr4	Cufflinks	exon	104057298	104057516	.	-	.	gene_id "XLOC_014232"; transcript_id "5_00038052"; exon_number "10"; gene_name "uc003hxc.1"; oId "SC3.15662.2"; nearest_ref "uc003hxc.1"; class_code "j"; tss_id "TSS13412";
chr4	Cufflinks	exon	104059508	104059606	.	-	.	gene_id "XLOC_014232"; transcript_id "5_00038052"; exon_number "11"; gene_name "uc003hxc.1"; oId "SC3.15662.2"; nearest_ref "uc003hxc.1"; class_code "j"; tss_id "TSS13412";
chr4	Cufflinks	exon	104061413	104061571	.	-	.	gene_id "XLOC_014232"; transcript_id "5_00038052"; exon_number "12"; gene_name "uc003hxc.1"; oId "SC3.15662.2"; nearest_ref "uc003hxc.1"; class_code "j"; tss_id "TSS13412";
chr4	Cufflinks	exon	104061971	104062261	.	-	.	gene_id "XLOC_014232"; transcript_id "5_00038052"; exon_number "13"; gene_name "uc003hxc.1"; oId "SC3.15662.2"; nearest_ref "uc003hxc.1"; class_code "j"; tss_id "TSS13412";
chr4	Cufflinks	exon	104062907	104063065	.	-	.	gene_id "XLOC_014232"; transcript_id "5_00038052"; exon_number "14"; gene_name "uc003hxc.1"; oId "SC3.15662.2"; nearest_ref "uc003hxc.1"; class_code "j"; tss_id "TSS13412";
chr4	Cufflinks	exon	104064405	104064563	.	-	.	gene_id "XLOC_014232"; transcript_id "5_00038052"; exon_number "15"; gene_name "uc003hxc.1"; oId "SC3.15662.2"; nearest_ref "uc003hxc.1"; class_code "j"; tss_id "TSS13412";
chr4	Cufflinks	exon	104065488	104065775	.	-	.	gene_id "XLOC_014232"; transcript_id "5_00038052"; exon_number "16"; gene_name "uc003hxc.1"; oId "SC3.15662.2"; nearest_ref "uc003hxc.1"; class_code "j"; tss_id "TSS13412";
chr4	Cufflinks	exon	104066207	104066491	.	-	.	gene_id "XLOC_014232"; transcript_id "5_00038052"; exon_number "17"; gene_name "uc003hxc.1"; oId "SC3.15662.2"; nearest_ref "uc003hxc.1"; class_code "j"; tss_id "TSS13412";
chr4	Cufflinks	exon	104066680	104066838	.	-	.	gene_id "XLOC_014232"; transcript_id "5_00038052"; exon_number "18"; gene_name "uc003hxc.1"; oId "SC3.15662.2"; nearest_ref "uc003hxc.1"; class_code "j"; tss_id "TSS13412";
chr4	Cufflinks	exon	104066986	104067264	.	-	.	gene_id "XLOC_014232"; transcript_id "5_00038052"; exon_number "19"; gene_name "uc003hxc.1"; oId "SC3.15662.2"; nearest_ref "uc003hxc.1"; class_code "j"; tss_id "TSS13412";
chr4	Cufflinks	exon	104068513	104068803	.	-	.	gene_id "XLOC_014232"; transcript_id "5_00038052"; exon_number "20"; gene_name "uc003hxc.1"; oId "SC3.15662.2"; nearest_ref "uc003hxc.1"; class_code "j"; tss_id "TSS13412";
chr4	Cufflinks	exon	104070001	104070156	.	-	.	gene_id "XLOC_014232"; transcript_id "5_00038052"; exon_number "21"; gene_name "uc003hxc.1"; oId "SC3.15662.2"; nearest_ref "uc003hxc.1"; class_code "j"; tss_id "TSS13412";
chr4	Cufflinks	exon	104070275	104070565	.	-	.	gene_id "XLOC_014232"; transcript_id "5_00038052"; exon_number "22"; gene_name "uc003hxc.1"; oId "SC3.15662.2"; nearest_ref "uc003hxc.1"; class_code "j"; tss_id "TSS13412";
chr4	Cufflinks	exon	104072376	104072534	.	-	.	gene_id "XLOC_014232"; transcript_id "5_00038052"; exon_number "23"; gene_name "uc003hxc.1"; oId "SC3.15662.2"; nearest_ref "uc003hxc.1"; class_code "j"; tss_id "TSS13412";
chr4	Cufflinks	exon	104074204	104074407	.	-	.	gene_id "XLOC_014232"; transcript_id "5_00038052"; exon_number "24"; gene_name "uc003hxc.1"; oId "SC3.15662.2"; nearest_ref "uc003hxc.1"; class_code "j"; tss_id "TSS13412";
chr4	Cufflinks	exon	104079457	104079615	.	-	.	gene_id "XLOC_014232"; transcript_id "5_00038052"; exon_number "25"; gene_name "uc003hxc.1"; oId "SC3.15662.2"; nearest_ref "uc003hxc.1"; class_code "j"; tss_id "TSS13412";
chr4	Cufflinks	exon	104079771	104080043	.	-	.	gene_id "XLOC_014232"; transcript_id "5_00038052"; exon_number "26"; gene_name "uc003hxc.1"; oId "SC3.15662.2"; nearest_ref "uc003hxc.1"; class_code "j"; tss_id "TSS13412";
chr4	Cufflinks	exon	104080167	104080481	.	-	.	gene_id "XLOC_014232"; transcript_id "5_00038052"; exon_number "27"; gene_name "uc003hxc.1"; oId "SC3.15662.2"; nearest_ref "uc003hxc.1"; class_code "j"; tss_id "TSS13412";
chr4	Cufflinks	exon	104081782	104081936	.	-	.	gene_id "XLOC_014232"; transcript_id "5_00038052"; exon_number "28"; gene_name "uc003hxc.1"; oId "SC3.15662.2"; nearest_ref "uc003hxc.1"; class_code "j"; tss_id "TSS13412";
chr4	Cufflinks	exon	104082243	104082408	.	-	.	gene_id "XLOC_014232"; transcript_id "5_00038052"; exon_number "29"; gene_name "uc003hxc.1"; oId "SC3.15662.2"; nearest_ref "uc003hxc.1"; class_code "j"; tss_id "TSS13412";
chr4	Cufflinks	exon	104082492	104082614	.	-	.	gene_id "XLOC_014232"; transcript_id "5_00038052"; exon_number "30"; gene_name "uc003hxc.1"; oId "SC3.15662.2"; nearest_ref "uc003hxc.1"; class_code "j"; tss_id "TSS13412";
chr4	Cufflinks	exon	104084294	104084413	.	-	.	gene_id "XLOC_014232"; transcript_id "5_00038052"; exon_number "31"; gene_name "uc003hxc.1"; oId "SC3.15662.2"; nearest_ref "uc003hxc.1"; class_code "j"; tss_id "TSS13412";
chr4	Cufflinks	exon	104084636	104084710	.	-	.	gene_id "XLOC_014232"; transcript_id "5_00038052"; exon_number "32"; gene_name "uc003hxc.1"; oId "SC3.15662.2"; nearest_ref "uc003hxc.1"; class_code "j"; tss_id "TSS13412";
chr4	Cufflinks	exon	104095893	104096060	.	-	.	gene_id "XLOC_014232"; transcript_id "5_00038052"; exon_number "33"; gene_name "uc003hxc.1"; oId "SC3.15662.2"; nearest_ref "uc003hxc.1"; class_code "j"; tss_id "TSS13412";
chr4	Cufflinks	exon	104097117	104097205	.	-	.	gene_id "XLOC_014232"; transcript_id "5_00038052"; exon_number "34"; gene_name "uc003hxc.1"; oId "SC3.15662.2"; nearest_ref "uc003hxc.1"; class_code "j"; tss_id "TSS13412";
chr4	Cufflinks	exon	104098056	104098203	.	-	.	gene_id "XLOC_014232"; transcript_id "5_00038052"; exon_number "35"; gene_name "uc003hxc.1"; oId "SC3.15662.2"; nearest_ref "uc003hxc.1"; class_code "j"; tss_id "TSS13412";
chr4	Cufflinks	exon	104101468	104101626	.	-	.	gene_id "XLOC_014232"; transcript_id "5_00038052"; exon_number "36"; gene_name "uc003hxc.1"; oId "SC3.15662.2"; nearest_ref "uc003hxc.1"; class_code "j"; tss_id "TSS13412";
chr4	Cufflinks	exon	104102494	104102613	.	-	.	gene_id "XLOC_014232"; transcript_id "5_00038052"; exon_number "37"; gene_name "uc003hxc.1"; oId "SC3.15662.2"; nearest_ref "uc003hxc.1"; class_code "j"; tss_id "TSS13412";
chr4	Cufflinks	exon	104103919	104104048	.	-	.	gene_id "XLOC_014232"; transcript_id "5_00038052"; exon_number "38"; gene_name "uc003hxc.1"; oId "SC3.15662.2"; nearest_ref "uc003hxc.1"; class_code "j"; tss_id "TSS13412";
chr4	Cufflinks	exon	104104358	104104445	.	-	.	gene_id "XLOC_014232"; transcript_id "5_00038052"; exon_number "39"; gene_name "uc003hxc.1"; oId "SC3.15662.2"; nearest_ref "uc003hxc.1"; class_code "j"; tss_id "TSS13412";
chr4	Cufflinks	exon	104106967	104107018	.	-	.	gene_id "XLOC_014232"; transcript_id "5_00038052"; exon_number "40"; gene_name "uc003hxc.1"; oId "SC3.15662.2"; nearest_ref "uc003hxc.1"; class_code "j"; tss_id "TSS13412";
chr4	Cufflinks	exon	104115386	104115451	.	-	.	gene_id "XLOC_014232"; transcript_id "5_00038052"; exon_number "41"; gene_name "uc003hxc.1"; oId "SC3.15662.2"; nearest_ref "uc003hxc.1"; class_code "j"; tss_id "TSS13412";
chr4	Cufflinks	exon	104115531	104115598	.	-	.	gene_id "XLOC_014232"; transcript_id "5_00038052"; exon_number "42"; gene_name "uc003hxc.1"; oId "SC3.15662.2"; nearest_ref "uc003hxc.1"; class_code "j"; tss_id "TSS13412";
chr4	Cufflinks	exon	104115760	104115841	.	-	.	gene_id "XLOC_014232"; transcript_id "5_00038052"; exon_number "43"; gene_name "uc003hxc.1"; oId "SC3.15662.2"; nearest_ref "uc003hxc.1"; class_code "j"; tss_id "TSS13412";
chr4	Cufflinks	exon	104116271	104116390	.	-	.	gene_id "XLOC_014232"; transcript_id "5_00038052"; exon_number "44"; gene_name "uc003hxc.1"; oId "SC3.15662.2"; nearest_ref "uc003hxc.1"; class_code "j"; tss_id "TSS13412";
chr4	Cufflinks	exon	104117077	104117195	.	-	.	gene_id "XLOC_014232"; transcript_id "5_00038052"; exon_number "45"; gene_name "uc003hxc.1"; oId "SC3.15662.2"; nearest_ref "uc003hxc.1"; class_code "j"; tss_id "TSS13412";
chr4	Cufflinks	exon	104117320	104117409	.	-	.	gene_id "XLOC_014232"; transcript_id "5_00038052"; exon_number "46"; gene_name "uc003hxc.1"; oId "SC3.15662.2"; nearest_ref "uc003hxc.1"; class_code "j"; tss_id "TSS13412";
chr4	Cufflinks	exon	104117916	104118007	.	-	.	gene_id "XLOC_014232"; transcript_id "5_00038052"; exon_number "47"; gene_name "uc003hxc.1"; oId "SC3.15662.2"; nearest_ref "uc003hxc.1"; class_code "j"; tss_id "TSS13412";
chr4	Cufflinks	exon	104119421	104119566	.	-	.	gene_id "XLOC_014232"; transcript_id "5_00038052"; exon_number "48"; gene_name "uc003hxc.1"; oId "SC3.15662.2"; nearest_ref "uc003hxc.1"; class_code "j"; tss_id "TSS13412";
chr4	Cufflinks	exon	104026870	104027473	.	-	.	gene_id "XLOC_014232"; transcript_id "5_00038051"; exon_number "1"; gene_name "uc003hxc.1"; oId "SC3.15662.1"; nearest_ref "uc003hxc.1"; class_code "j"; tss_id "TSS13412";
chr4	Cufflinks	exon	104029960	104030246	.	-	.	gene_id "XLOC_014232"; transcript_id "5_00038051"; exon_number "2"; gene_name "uc003hxc.1"; oId "SC3.15662.1"; nearest_ref "uc003hxc.1"; class_code "j"; tss_id "TSS13412";
chr4	Cufflinks	exon	104031985	104032168	.	-	.	gene_id "XLOC_014232"; transcript_id "5_00038051"; exon_number "3"; gene_name "uc003hxc.1"; oId "SC3.15662.1"; nearest_ref "uc003hxc.1"; class_code "j"; tss_id "TSS13412";
chr4	Cufflinks	exon	104035612	104035709	.	-	.	gene_id "XLOC_014232"; transcript_id "5_00038051"; exon_number "4"; gene_name "uc003hxc.1"; oId "SC3.15662.1"; nearest_ref "uc003hxc.1"; class_code "j"; tss_id "TSS13412";
chr4	Cufflinks	exon	104037734	104037846	.	-	.	gene_id "XLOC_014232"; transcript_id "5_00038051"; exon_number "5"; gene_name "uc003hxc.1"; oId "SC3.15662.1"; nearest_ref "uc003hxc.1"; class_code "j"; tss_id "TSS13412";
chr4	Cufflinks	exon	104041305	104041490	.	-	.	gene_id "XLOC_014232"; transcript_id "5_00038051"; exon_number "6"; gene_name "uc003hxc.1"; oId "SC3.15662.1"; nearest_ref "uc003hxc.1"; class_code "j"; tss_id "TSS13412";
chr4	Cufflinks	exon	104044028	104044246	.	-	.	gene_id "XLOC_014232"; transcript_id "5_00038051"; exon_number "7"; gene_name "uc003hxc.1"; oId "SC3.15662.1"; nearest_ref "uc003hxc.1"; class_code "j"; tss_id "TSS13412";
chr4	Cufflinks	exon	104053850	104054053	.	-	.	gene_id "XLOC_014232"; transcript_id "5_00038051"; exon_number "8"; gene_name "uc003hxc.1"; oId "SC3.15662.1"; nearest_ref "uc003hxc.1"; class_code "j"; tss_id "TSS13412";
chr4	Cufflinks	exon	104054852	104055049	.	-	.	gene_id "XLOC_014232"; transcript_id "5_00038051"; exon_number "9"; gene_name "uc003hxc.1"; oId "SC3.15662.1"; nearest_ref "uc003hxc.1"; class_code "j"; tss_id "TSS13412";
chr4	Cufflinks	exon	104057298	104057516	.	-	.	gene_id "XLOC_014232"; transcript_id "5_00038051"; exon_number "10"; gene_name "uc003hxc.1"; oId "SC3.15662.1"; nearest_ref "uc003hxc.1"; class_code "j"; tss_id "TSS13412";
chr4	Cufflinks	exon	104059508	104059606	.	-	.	gene_id "XLOC_014232"; transcript_id "5_00038051"; exon_number "11"; gene_name "uc003hxc.1"; oId "SC3.15662.1"; nearest_ref "uc003hxc.1"; class_code "j"; tss_id "TSS13412";
chr4	Cufflinks	exon	104061413	104061571	.	-	.	gene_id "XLOC_014232"; transcript_id "5_00038051"; exon_number "12"; gene_name "uc003hxc.1"; oId "SC3.15662.1"; nearest_ref "uc003hxc.1"; class_code "j"; tss_id "TSS13412";
chr4	Cufflinks	exon	104061971	104062261	.	-	.	gene_id "XLOC_014232"; transcript_id "5_00038051"; exon_number "13"; gene_name "uc003hxc.1"; oId "SC3.15662.1"; nearest_ref "uc003hxc.1"; class_code "j"; tss_id "TSS13412";
chr4	Cufflinks	exon	104062907	104063065	.	-	.	gene_id "XLOC_014232"; transcript_id "5_00038051"; exon_number "14"; gene_name "uc003hxc.1"; oId "SC3.15662.1"; nearest_ref "uc003hxc.1"; class_code "j"; tss_id "TSS13412";
chr4	Cufflinks	exon	104064405	104064563	.	-	.	gene_id "XLOC_014232"; transcript_id "5_00038051"; exon_number "15"; gene_name "uc003hxc.1"; oId "SC3.15662.1"; nearest_ref "uc003hxc.1"; class_code "j"; tss_id "TSS13412";
chr4	Cufflinks	exon	104065488	104065775	.	-	.	gene_id "XLOC_014232"; transcript_id "5_00038051"; exon_number "16"; gene_name "uc003hxc.1"; oId "SC3.15662.1"; nearest_ref "uc003hxc.1"; class_code "j"; tss_id "TSS13412";
chr4	Cufflinks	exon	104066207	104066491	.	-	.	gene_id "XLOC_014232"; transcript_id "5_00038051"; exon_number "17"; gene_name "uc003hxc.1"; oId "SC3.15662.1"; nearest_ref "uc003hxc.1"; class_code "j"; tss_id "TSS13412";
chr4	Cufflinks	exon	104066680	104066838	.	-	.	gene_id "XLOC_014232"; transcript_id "5_00038051"; exon_number "18"; gene_name "uc003hxc.1"; oId "SC3.15662.1"; nearest_ref "uc003hxc.1"; class_code "j"; tss_id "TSS13412";
chr4	Cufflinks	exon	104066986	104067264	.	-	.	gene_id "XLOC_014232"; transcript_id "5_00038051"; exon_number "19"; gene_name "uc003hxc.1"; oId "SC3.15662.1"; nearest_ref "uc003hxc.1"; class_code "j"; tss_id "TSS13412";
chr4	Cufflinks	exon	104068513	104068803	.	-	.	gene_id "XLOC_014232"; transcript_id "5_00038051"; exon_number "20"; gene_name "uc003hxc.1"; oId "SC3.15662.1"; nearest_ref "uc003hxc.1"; class_code "j"; tss_id "TSS13412";
chr4	Cufflinks	exon	104070001	104070156	.	-	.	gene_id "XLOC_014232"; transcript_id "5_00038051"; exon_number "21"; gene_name "uc003hxc.1"; oId "SC3.15662.1"; nearest_ref "uc003hxc.1"; class_code "j"; tss_id "TSS13412";
```
