## Supplemental Table 1 for "Polysome fractionation analysis reveals features important for human nonsense-mediated mRNA decay": combined_sc-upf.combinedF_oldHeLaPlus_161228.gtf (part 59 of 224)

```
chr4	Cufflinks	exon	104070275	104070565	.	-	.	gene_id "XLOC_014232"; transcript_id "5_00038051"; exon_number "22"; gene_name "uc003hxc.1"; oId "SC3.15662.1"; nearest_ref "uc003hxc.1"; class_code "j"; tss_id "TSS13412";
chr4	Cufflinks	exon	104072376	104072534	.	-	.	gene_id "XLOC_014232"; transcript_id "5_00038051"; exon_number "23"; gene_name "uc003hxc.1"; oId "SC3.15662.1"; nearest_ref "uc003hxc.1"; class_code "j"; tss_id "TSS13412";
chr4	Cufflinks	exon	104074204	104074407	.	-	.	gene_id "XLOC_014232"; transcript_id "5_00038051"; exon_number "24"; gene_name "uc003hxc.1"; oId "SC3.15662.1"; nearest_ref "uc003hxc.1"; class_code "j"; tss_id "TSS13412";
chr4	Cufflinks	exon	104079457	104079615	.	-	.	gene_id "XLOC_014232"; transcript_id "5_00038051"; exon_number "25"; gene_name "uc003hxc.1"; oId "SC3.15662.1"; nearest_ref "uc003hxc.1"; class_code "j"; tss_id "TSS13412";
chr4	Cufflinks	exon	104079771	104080043	.	-	.	gene_id "XLOC_014232"; transcript_id "5_00038051"; exon_number "26"; gene_name "uc003hxc.1"; oId "SC3.15662.1"; nearest_ref "uc003hxc.1"; class_code "j"; tss_id "TSS13412";
chr4	Cufflinks	exon	104080167	104080481	.	-	.	gene_id "XLOC_014232"; transcript_id "5_00038051"; exon_number "27"; gene_name "uc003hxc.1"; oId "SC3.15662.1"; nearest_ref "uc003hxc.1"; class_code "j"; tss_id "TSS13412";
chr4	Cufflinks	exon	104081782	104081936	.	-	.	gene_id "XLOC_014232"; transcript_id "5_00038051"; exon_number "28"; gene_name "uc003hxc.1"; oId "SC3.15662.1"; nearest_ref "uc003hxc.1"; class_code "j"; tss_id "TSS13412";
chr4	Cufflinks	exon	104082243	104082408	.	-	.	gene_id "XLOC_014232"; transcript_id "5_00038051"; exon_number "29"; gene_name "uc003hxc.1"; oId "SC3.15662.1"; nearest_ref "uc003hxc.1"; class_code "j"; tss_id "TSS13412";
chr4	Cufflinks	exon	104082492	104082614	.	-	.	gene_id "XLOC_014232"; transcript_id "5_00038051"; exon_number "30"; gene_name "uc003hxc.1"; oId "SC3.15662.1"; nearest_ref "uc003hxc.1"; class_code "j"; tss_id "TSS13412";
chr4	Cufflinks	exon	104084294	104084413	.	-	.	gene_id "XLOC_014232"; transcript_id "5_00038051"; exon_number "31"; gene_name "uc003hxc.1"; oId "SC3.15662.1"; nearest_ref "uc003hxc.1"; class_code "j"; tss_id "TSS13412";
chr4	Cufflinks	exon	104095893	104096060	.	-	.	gene_id "XLOC_014232"; transcript_id "5_00038051"; exon_number "32"; gene_name "uc003hxc.1"; oId "SC3.15662.1"; nearest_ref "uc003hxc.1"; class_code "j"; tss_id "TSS13412";
chr4	Cufflinks	exon	104097117	104097205	.	-	.	gene_id "XLOC_014232"; transcript_id "5_00038051"; exon_number "33"; gene_name "uc003hxc.1"; oId "SC3.15662.1"; nearest_ref "uc003hxc.1"; class_code "j"; tss_id "TSS13412";
chr4	Cufflinks	exon	104098056	104098203	.	-	.	gene_id "XLOC_014232"; transcript_id "5_00038051"; exon_number "34"; gene_name "uc003hxc.1"; oId "SC3.15662.1"; nearest_ref "uc003hxc.1"; class_code "j"; tss_id "TSS13412";
chr4	Cufflinks	exon	104101468	104101626	.	-	.	gene_id "XLOC_014232"; transcript_id "5_00038051"; exon_number "35"; gene_name "uc003hxc.1"; oId "SC3.15662.1"; nearest_ref "uc003hxc.1"; class_code "j"; tss_id "TSS13412";
chr4	Cufflinks	exon	104102494	104102613	.	-	.	gene_id "XLOC_014232"; transcript_id "5_00038051"; exon_number "36"; gene_name "uc003hxc.1"; oId "SC3.15662.1"; nearest_ref "uc003hxc.1"; class_code "j"; tss_id "TSS13412";
chr4	Cufflinks	exon	104103919	104104048	.	-	.	gene_id "XLOC_014232"; transcript_id "5_00038051"; exon_number "37"; gene_name "uc003hxc.1"; oId "SC3.15662.1"; nearest_ref "uc003hxc.1"; class_code "j"; tss_id "TSS13412";
chr4	Cufflinks	exon	104104358	104104445	.	-	.	gene_id "XLOC_014232"; transcript_id "5_00038051"; exon_number "38"; gene_name "uc003hxc.1"; oId "SC3.15662.1"; nearest_ref "uc003hxc.1"; class_code "j"; tss_id "TSS13412";
chr4	Cufflinks	exon	104106967	104107018	.	-	.	gene_id "XLOC_014232"; transcript_id "5_00038051"; exon_number "39"; gene_name "uc003hxc.1"; oId "SC3.15662.1"; nearest_ref "uc003hxc.1"; class_code "j"; tss_id "TSS13412";
chr4	Cufflinks	exon	104115386	104115451	.	-	.	gene_id "XLOC_014232"; transcript_id "5_00038051"; exon_number "40"; gene_name "uc003hxc.1"; oId "SC3.15662.1"; nearest_ref "uc003hxc.1"; class_code "j"; tss_id "TSS13412";
chr4	Cufflinks	exon	104115531	104115598	.	-	.	gene_id "XLOC_014232"; transcript_id "5_00038051"; exon_number "41"; gene_name "uc003hxc.1"; oId "SC3.15662.1"; nearest_ref "uc003hxc.1"; class_code "j"; tss_id "TSS13412";
chr4	Cufflinks	exon	104115760	104115841	.	-	.	gene_id "XLOC_014232"; transcript_id "5_00038051"; exon_number "42"; gene_name "uc003hxc.1"; oId "SC3.15662.1"; nearest_ref "uc003hxc.1"; class_code "j"; tss_id "TSS13412";
chr4	Cufflinks	exon	104116271	104116390	.	-	.	gene_id "XLOC_014232"; transcript_id "5_00038051"; exon_number "43"; gene_name "uc003hxc.1"; oId "SC3.15662.1"; nearest_ref "uc003hxc.1"; class_code "j"; tss_id "TSS13412";
chr4	Cufflinks	exon	104117077	104117195	.	-	.	gene_id "XLOC_014232"; transcript_id "5_00038051"; exon_number "44"; gene_name "uc003hxc.1"; oId "SC3.15662.1"; nearest_ref "uc003hxc.1"; class_code "j"; tss_id "TSS13412";
chr4	Cufflinks	exon	104117320	104117409	.	-	.	gene_id "XLOC_014232"; transcript_id "5_00038051"; exon_number "45"; gene_name "uc003hxc.1"; oId "SC3.15662.1"; nearest_ref "uc003hxc.1"; class_code "j"; tss_id "TSS13412";
chr4	Cufflinks	exon	104117916	104118007	.	-	.	gene_id "XLOC_014232"; transcript_id "5_00038051"; exon_number "46"; gene_name "uc003hxc.1"; oId "SC3.15662.1"; nearest_ref "uc003hxc.1"; class_code "j"; tss_id "TSS13412";
chr4	Cufflinks	exon	104119421	104119566	.	-	.	gene_id "XLOC_014232"; transcript_id "5_00038051"; exon_number "47"; gene_name "uc003hxc.1"; oId "SC3.15662.1"; nearest_ref "uc003hxc.1"; class_code "j"; tss_id "TSS13412";
chr4	Cufflinks	exon	104026963	104027473	.	-	.	gene_id "XLOC_014232"; transcript_id "5_00041013"; exon_number "1"; gene_name "uc003hxc.1"; oId "upf1_r4.28722.2"; nearest_ref "uc003hxc.1"; class_code "j"; tss_id "TSS13412";
chr4	Cufflinks	exon	104029960	104030246	.	-	.	gene_id "XLOC_014232"; transcript_id "5_00041013"; exon_number "2"; gene_name "uc003hxc.1"; oId "upf1_r4.28722.2"; nearest_ref "uc003hxc.1"; class_code "j"; tss_id "TSS13412";
chr4	Cufflinks	exon	104031985	104032168	.	-	.	gene_id "XLOC_014232"; transcript_id "5_00041013"; exon_number "3"; gene_name "uc003hxc.1"; oId "upf1_r4.28722.2"; nearest_ref "uc003hxc.1"; class_code "j"; tss_id "TSS13412";
chr4	Cufflinks	exon	104035612	104035709	.	-	.	gene_id "XLOC_014232"; transcript_id "5_00041013"; exon_number "4"; gene_name "uc003hxc.1"; oId "upf1_r4.28722.2"; nearest_ref "uc003hxc.1"; class_code "j"; tss_id "TSS13412";
chr4	Cufflinks	exon	104037734	104037846	.	-	.	gene_id "XLOC_014232"; transcript_id "5_00041013"; exon_number "5"; gene_name "uc003hxc.1"; oId "upf1_r4.28722.2"; nearest_ref "uc003hxc.1"; class_code "j"; tss_id "TSS13412";
chr4	Cufflinks	exon	104041305	104041490	.	-	.	gene_id "XLOC_014232"; transcript_id "5_00041013"; exon_number "6"; gene_name "uc003hxc.1"; oId "upf1_r4.28722.2"; nearest_ref "uc003hxc.1"; class_code "j"; tss_id "TSS13412";
chr4	Cufflinks	exon	104044028	104044246	.	-	.	gene_id "XLOC_014232"; transcript_id "5_00041013"; exon_number "7"; gene_name "uc003hxc.1"; oId "upf1_r4.28722.2"; nearest_ref "uc003hxc.1"; class_code "j"; tss_id "TSS13412";
chr4	Cufflinks	exon	104053850	104054053	.	-	.	gene_id "XLOC_014232"; transcript_id "5_00041013"; exon_number "8"; gene_name "uc003hxc.1"; oId "upf1_r4.28722.2"; nearest_ref "uc003hxc.1"; class_code "j"; tss_id "TSS13412";
chr4	Cufflinks	exon	104054852	104055049	.	-	.	gene_id "XLOC_014232"; transcript_id "5_00041013"; exon_number "9"; gene_name "uc003hxc.1"; oId "upf1_r4.28722.2"; nearest_ref "uc003hxc.1"; class_code "j"; tss_id "TSS13412";
chr4	Cufflinks	exon	104057298	104057516	.	-	.	gene_id "XLOC_014232"; transcript_id "5_00041013"; exon_number "10"; gene_name "uc003hxc.1"; oId "upf1_r4.28722.2"; nearest_ref "uc003hxc.1"; class_code "j"; tss_id "TSS13412";
chr4	Cufflinks	exon	104059508	104059606	.	-	.	gene_id "XLOC_014232"; transcript_id "5_00041013"; exon_number "11"; gene_name "uc003hxc.1"; oId "upf1_r4.28722.2"; nearest_ref "uc003hxc.1"; class_code "j"; tss_id "TSS13412";
chr4	Cufflinks	exon	104061413	104061571	.	-	.	gene_id "XLOC_014232"; transcript_id "5_00041013"; exon_number "12"; gene_name "uc003hxc.1"; oId "upf1_r4.28722.2"; nearest_ref "uc003hxc.1"; class_code "j"; tss_id "TSS13412";
chr4	Cufflinks	exon	104061971	104062261	.	-	.	gene_id "XLOC_014232"; transcript_id "5_00041013"; exon_number "13"; gene_name "uc003hxc.1"; oId "upf1_r4.28722.2"; nearest_ref "uc003hxc.1"; class_code "j"; tss_id "TSS13412";
chr4	Cufflinks	exon	104062907	104063065	.	-	.	gene_id "XLOC_014232"; transcript_id "5_00041013"; exon_number "14"; gene_name "uc003hxc.1"; oId "upf1_r4.28722.2"; nearest_ref "uc003hxc.1"; class_code "j"; tss_id "TSS13412";
chr4	Cufflinks	exon	104064405	104064563	.	-	.	gene_id "XLOC_014232"; transcript_id "5_00041013"; exon_number "15"; gene_name "uc003hxc.1"; oId "upf1_r4.28722.2"; nearest_ref "uc003hxc.1"; class_code "j"; tss_id "TSS13412";
chr4	Cufflinks	exon	104065488	104065775	.	-	.	gene_id "XLOC_014232"; transcript_id "5_00041013"; exon_number "16"; gene_name "uc003hxc.1"; oId "upf1_r4.28722.2"; nearest_ref "uc003hxc.1"; class_code "j"; tss_id "TSS13412";
chr4	Cufflinks	exon	104066207	104066491	.	-	.	gene_id "XLOC_014232"; transcript_id "5_00041013"; exon_number "17"; gene_name "uc003hxc.1"; oId "upf1_r4.28722.2"; nearest_ref "uc003hxc.1"; class_code "j"; tss_id "TSS13412";
chr4	Cufflinks	exon	104066680	104066838	.	-	.	gene_id "XLOC_014232"; transcript_id "5_00041013"; exon_number "18"; gene_name "uc003hxc.1"; oId "upf1_r4.28722.2"; nearest_ref "uc003hxc.1"; class_code "j"; tss_id "TSS13412";
chr4	Cufflinks	exon	104066986	104067264	.	-	.	gene_id "XLOC_014232"; transcript_id "5_00041013"; exon_number "19"; gene_name "uc003hxc.1"; oId "upf1_r4.28722.2"; nearest_ref "uc003hxc.1"; class_code "j"; tss_id "TSS13412";
chr4	Cufflinks	exon	104068513	104068803	.	-	.	gene_id "XLOC_014232"; transcript_id "5_00041013"; exon_number "20"; gene_name "uc003hxc.1"; oId "upf1_r4.28722.2"; nearest_ref "uc003hxc.1"; class_code "j"; tss_id "TSS13412";
chr4	Cufflinks	exon	104070001	104070156	.	-	.	gene_id "XLOC_014232"; transcript_id "5_00041013"; exon_number "21"; gene_name "uc003hxc.1"; oId "upf1_r4.28722.2"; nearest_ref "uc003hxc.1"; class_code "j"; tss_id "TSS13412";
chr4	Cufflinks	exon	104070275	104070565	.	-	.	gene_id "XLOC_014232"; transcript_id "5_00041013"; exon_number "22"; gene_name "uc003hxc.1"; oId "upf1_r4.28722.2"; nearest_ref "uc003hxc.1"; class_code "j"; tss_id "TSS13412";
chr4	Cufflinks	exon	104072376	104072534	.	-	.	gene_id "XLOC_014232"; transcript_id "5_00041013"; exon_number "23"; gene_name "uc003hxc.1"; oId "upf1_r4.28722.2"; nearest_ref "uc003hxc.1"; class_code "j"; tss_id "TSS13412";
chr4	Cufflinks	exon	104074204	104074407	.	-	.	gene_id "XLOC_014232"; transcript_id "5_00041013"; exon_number "24"; gene_name "uc003hxc.1"; oId "upf1_r4.28722.2"; nearest_ref "uc003hxc.1"; class_code "j"; tss_id "TSS13412";
chr4	Cufflinks	exon	104079457	104079615	.	-	.	gene_id "XLOC_014232"; transcript_id "5_00041013"; exon_number "25"; gene_name "uc003hxc.1"; oId "upf1_r4.28722.2"; nearest_ref "uc003hxc.1"; class_code "j"; tss_id "TSS13412";
chr4	Cufflinks	exon	104079771	104080043	.	-	.	gene_id "XLOC_014232"; transcript_id "5_00041013"; exon_number "26"; gene_name "uc003hxc.1"; oId "upf1_r4.28722.2"; nearest_ref "uc003hxc.1"; class_code "j"; tss_id "TSS13412";
chr4	Cufflinks	exon	104080167	104080481	.	-	.	gene_id "XLOC_014232"; transcript_id "5_00041013"; exon_number "27"; gene_name "uc003hxc.1"; oId "upf1_r4.28722.2"; nearest_ref "uc003hxc.1"; class_code "j"; tss_id "TSS13412";
chr4	Cufflinks	exon	104081782	104081936	.	-	.	gene_id "XLOC_014232"; transcript_id "5_00041013"; exon_number "28"; gene_name "uc003hxc.1"; oId "upf1_r4.28722.2"; nearest_ref "uc003hxc.1"; class_code "j"; tss_id "TSS13412";
chr4	Cufflinks	exon	104082243	104082614	.	-	.	gene_id "XLOC_014232"; transcript_id "5_00041013"; exon_number "29"; gene_name "uc003hxc.1"; oId "upf1_r4.28722.2"; nearest_ref "uc003hxc.1"; class_code "j"; tss_id "TSS13412";
chr4	Cufflinks	exon	104084294	104084413	.	-	.	gene_id "XLOC_014232"; transcript_id "5_00041013"; exon_number "30"; gene_name "uc003hxc.1"; oId "upf1_r4.28722.2"; nearest_ref "uc003hxc.1"; class_code "j"; tss_id "TSS13412";
chr4	Cufflinks	exon	104095893	104096060	.	-	.	gene_id "XLOC_014232"; transcript_id "5_00041013"; exon_number "31"; gene_name "uc003hxc.1"; oId "upf1_r4.28722.2"; nearest_ref "uc003hxc.1"; class_code "j"; tss_id "TSS13412";
chr4	Cufflinks	exon	104097117	104097205	.	-	.	gene_id "XLOC_014232"; transcript_id "5_00041013"; exon_number "32"; gene_name "uc003hxc.1"; oId "upf1_r4.28722.2"; nearest_ref "uc003hxc.1"; class_code "j"; tss_id "TSS13412";
chr4	Cufflinks	exon	104098056	104098203	.	-	.	gene_id "XLOC_014232"; transcript_id "5_00041013"; exon_number "33"; gene_name "uc003hxc.1"; oId "upf1_r4.28722.2"; nearest_ref "uc003hxc.1"; class_code "j"; tss_id "TSS13412";
chr4	Cufflinks	exon	104101468	104101626	.	-	.	gene_id "XLOC_014232"; transcript_id "5_00041013"; exon_number "34"; gene_name "uc003hxc.1"; oId "upf1_r4.28722.2"; nearest_ref "uc003hxc.1"; class_code "j"; tss_id "TSS13412";
chr4	Cufflinks	exon	104102494	104102613	.	-	.	gene_id "XLOC_014232"; transcript_id "5_00041013"; exon_number "35"; gene_name "uc003hxc.1"; oId "upf1_r4.28722.2"; nearest_ref "uc003hxc.1"; class_code "j"; tss_id "TSS13412";
chr4	Cufflinks	exon	104103919	104104048	.	-	.	gene_id "XLOC_014232"; transcript_id "5_00041013"; exon_number "36"; gene_name "uc003hxc.1"; oId "upf1_r4.28722.2"; nearest_ref "uc003hxc.1"; class_code "j"; tss_id "TSS13412";
chr4	Cufflinks	exon	104104358	104104445	.	-	.	gene_id "XLOC_014232"; transcript_id "5_00041013"; exon_number "37"; gene_name "uc003hxc.1"; oId "upf1_r4.28722.2"; nearest_ref "uc003hxc.1"; class_code "j"; tss_id "TSS13412";
chr4	Cufflinks	exon	104106967	104107018	.	-	.	gene_id "XLOC_014232"; transcript_id "5_00041013"; exon_number "38"; gene_name "uc003hxc.1"; oId "upf1_r4.28722.2"; nearest_ref "uc003hxc.1"; class_code "j"; tss_id "TSS13412";
chr4	Cufflinks	exon	104115386	104115451	.	-	.	gene_id "XLOC_014232"; transcript_id "5_00041013"; exon_number "39"; gene_name "uc003hxc.1"; oId "upf1_r4.28722.2"; nearest_ref "uc003hxc.1"; class_code "j"; tss_id "TSS13412";
chr4	Cufflinks	exon	104115531	104115598	.	-	.	gene_id "XLOC_014232"; transcript_id "5_00041013"; exon_number "40"; gene_name "uc003hxc.1"; oId "upf1_r4.28722.2"; nearest_ref "uc003hxc.1"; class_code "j"; tss_id "TSS13412";
chr4	Cufflinks	exon	104115760	104115841	.	-	.	gene_id "XLOC_014232"; transcript_id "5_00041013"; exon_number "41"; gene_name "uc003hxc.1"; oId "upf1_r4.28722.2"; nearest_ref "uc003hxc.1"; class_code "j"; tss_id "TSS13412";
chr4	Cufflinks	exon	104116271	104116390	.	-	.	gene_id "XLOC_014232"; transcript_id "5_00041013"; exon_number "42"; gene_name "uc003hxc.1"; oId "upf1_r4.28722.2"; nearest_ref "uc003hxc.1"; class_code "j"; tss_id "TSS13412";
chr4	Cufflinks	exon	104117077	104117195	.	-	.	gene_id "XLOC_014232"; transcript_id "5_00041013"; exon_number "43"; gene_name "uc003hxc.1"; oId "upf1_r4.28722.2"; nearest_ref "uc003hxc.1"; class_code "j"; tss_id "TSS13412";
chr4	Cufflinks	exon	104117320	104117409	.	-	.	gene_id "XLOC_014232"; transcript_id "5_00041013"; exon_number "44"; gene_name "uc003hxc.1"; oId "upf1_r4.28722.2"; nearest_ref "uc003hxc.1"; class_code "j"; tss_id "TSS13412";
chr4	Cufflinks	exon	104117916	104118007	.	-	.	gene_id "XLOC_014232"; transcript_id "5_00041013"; exon_number "45"; gene_name "uc003hxc.1"; oId "upf1_r4.28722.2"; nearest_ref "uc003hxc.1"; class_code "j"; tss_id "TSS13412";
chr4	Cufflinks	exon	104119421	104119566	.	-	.	gene_id "XLOC_014232"; transcript_id "5_00041013"; exon_number "46"; gene_name "uc003hxc.1"; oId "upf1_r4.28722.2"; nearest_ref "uc003hxc.1"; class_code "j"; tss_id "TSS13412";
chr4	Cufflinks	exon	104026963	104027473	.	-	.	gene_id "XLOC_014232"; transcript_id "5_00040038"; exon_number "1"; gene_name "uc003hxc.1"; oId "upf3.16492.4"; nearest_ref "uc003hxc.1"; class_code "j"; tss_id "TSS13412";
chr4	Cufflinks	exon	104029960	104030246	.	-	.	gene_id "XLOC_014232"; transcript_id "5_00040038"; exon_number "2"; gene_name "uc003hxc.1"; oId "upf3.16492.4"; nearest_ref "uc003hxc.1"; class_code "j"; tss_id "TSS13412";
chr4	Cufflinks	exon	104031985	104032168	.	-	.	gene_id "XLOC_014232"; transcript_id "5_00040038"; exon_number "3"; gene_name "uc003hxc.1"; oId "upf3.16492.4"; nearest_ref "uc003hxc.1"; class_code "j"; tss_id "TSS13412";
chr4	Cufflinks	exon	104035612	104035709	.	-	.	gene_id "XLOC_014232"; transcript_id "5_00040038"; exon_number "4"; gene_name "uc003hxc.1"; oId "upf3.16492.4"; nearest_ref "uc003hxc.1"; class_code "j"; tss_id "TSS13412";
chr4	Cufflinks	exon	104037734	104037846	.	-	.	gene_id "XLOC_014232"; transcript_id "5_00040038"; exon_number "5"; gene_name "uc003hxc.1"; oId "upf3.16492.4"; nearest_ref "uc003hxc.1"; class_code "j"; tss_id "TSS13412";
chr4	Cufflinks	exon	104041305	104041490	.	-	.	gene_id "XLOC_014232"; transcript_id "5_00040038"; exon_number "6"; gene_name "uc003hxc.1"; oId "upf3.16492.4"; nearest_ref "uc003hxc.1"; class_code "j"; tss_id "TSS13412";
chr4	Cufflinks	exon	104044028	104044246	.	-	.	gene_id "XLOC_014232"; transcript_id "5_00040038"; exon_number "7"; gene_name "uc003hxc.1"; oId "upf3.16492.4"; nearest_ref "uc003hxc.1"; class_code "j"; tss_id "TSS13412";
chr4	Cufflinks	exon	104053850	104054053	.	-	.	gene_id "XLOC_014232"; transcript_id "5_00040038"; exon_number "8"; gene_name "uc003hxc.1"; oId "upf3.16492.4"; nearest_ref "uc003hxc.1"; class_code "j"; tss_id "TSS13412";
chr4	Cufflinks	exon	104054852	104055049	.	-	.	gene_id "XLOC_014232"; transcript_id "5_00040038"; exon_number "9"; gene_name "uc003hxc.1"; oId "upf3.16492.4"; nearest_ref "uc003hxc.1"; class_code "j"; tss_id "TSS13412";
chr4	Cufflinks	exon	104057298	104057516	.	-	.	gene_id "XLOC_014232"; transcript_id "5_00040038"; exon_number "10"; gene_name "uc003hxc.1"; oId "upf3.16492.4"; nearest_ref "uc003hxc.1"; class_code "j"; tss_id "TSS13412";
chr4	Cufflinks	exon	104059508	104059609	.	-	.	gene_id "XLOC_014232"; transcript_id "5_00040038"; exon_number "11"; gene_name "uc003hxc.1"; oId "upf3.16492.4"; nearest_ref "uc003hxc.1"; class_code "j"; tss_id "TSS13412";
chr4	Cufflinks	exon	104061413	104061571	.	-	.	gene_id "XLOC_014232"; transcript_id "5_00040038"; exon_number "12"; gene_name "uc003hxc.1"; oId "upf3.16492.4"; nearest_ref "uc003hxc.1"; class_code "j"; tss_id "TSS13412";
chr4	Cufflinks	exon	104061971	104062261	.	-	.	gene_id "XLOC_014232"; transcript_id "5_00040038"; exon_number "13"; gene_name "uc003hxc.1"; oId "upf3.16492.4"; nearest_ref "uc003hxc.1"; class_code "j"; tss_id "TSS13412";
chr4	Cufflinks	exon	104062907	104063065	.	-	.	gene_id "XLOC_014232"; transcript_id "5_00040038"; exon_number "14"; gene_name "uc003hxc.1"; oId "upf3.16492.4"; nearest_ref "uc003hxc.1"; class_code "j"; tss_id "TSS13412";
chr4	Cufflinks	exon	104064405	104064563	.	-	.	gene_id "XLOC_014232"; transcript_id "5_00040038"; exon_number "15"; gene_name "uc003hxc.1"; oId "upf3.16492.4"; nearest_ref "uc003hxc.1"; class_code "j"; tss_id "TSS13412";
chr4	Cufflinks	exon	104065488	104065775	.	-	.	gene_id "XLOC_014232"; transcript_id "5_00040038"; exon_number "16"; gene_name "uc003hxc.1"; oId "upf3.16492.4"; nearest_ref "uc003hxc.1"; class_code "j"; tss_id "TSS13412";
chr4	Cufflinks	exon	104066207	104066491	.	-	.	gene_id "XLOC_014232"; transcript_id "5_00040038"; exon_number "17"; gene_name "uc003hxc.1"; oId "upf3.16492.4"; nearest_ref "uc003hxc.1"; class_code "j"; tss_id "TSS13412";
chr4	Cufflinks	exon	104066680	104066838	.	-	.	gene_id "XLOC_014232"; transcript_id "5_00040038"; exon_number "18"; gene_name "uc003hxc.1"; oId "upf3.16492.4"; nearest_ref "uc003hxc.1"; class_code "j"; tss_id "TSS13412";
chr4	Cufflinks	exon	104066986	104067264	.	-	.	gene_id "XLOC_014232"; transcript_id "5_00040038"; exon_number "19"; gene_name "uc003hxc.1"; oId "upf3.16492.4"; nearest_ref "uc003hxc.1"; class_code "j"; tss_id "TSS13412";
chr4	Cufflinks	exon	104068513	104068803	.	-	.	gene_id "XLOC_014232"; transcript_id "5_00040038"; exon_number "20"; gene_name "uc003hxc.1"; oId "upf3.16492.4"; nearest_ref "uc003hxc.1"; class_code "j"; tss_id "TSS13412";
chr4	Cufflinks	exon	104070001	104070156	.	-	.	gene_id "XLOC_014232"; transcript_id "5_00040038"; exon_number "21"; gene_name "uc003hxc.1"; oId "upf3.16492.4"; nearest_ref "uc003hxc.1"; class_code "j"; tss_id "TSS13412";
chr4	Cufflinks	exon	104070275	104070565	.	-	.	gene_id "XLOC_014232"; transcript_id "5_00040038"; exon_number "22"; gene_name "uc003hxc.1"; oId "upf3.16492.4"; nearest_ref "uc003hxc.1"; class_code "j"; tss_id "TSS13412";
chr4	Cufflinks	exon	104072376	104072534	.	-	.	gene_id "XLOC_014232"; transcript_id "5_00040038"; exon_number "23"; gene_name "uc003hxc.1"; oId "upf3.16492.4"; nearest_ref "uc003hxc.1"; class_code "j"; tss_id "TSS13412";
chr4	Cufflinks	exon	104074204	104074407	.	-	.	gene_id "XLOC_014232"; transcript_id "5_00040038"; exon_number "24"; gene_name "uc003hxc.1"; oId "upf3.16492.4"; nearest_ref "uc003hxc.1"; class_code "j"; tss_id "TSS13412";
chr4	Cufflinks	exon	104079457	104079615	.	-	.	gene_id "XLOC_014232"; transcript_id "5_00040038"; exon_number "25"; gene_name "uc003hxc.1"; oId "upf3.16492.4"; nearest_ref "uc003hxc.1"; class_code "j"; tss_id "TSS13412";
chr4	Cufflinks	exon	104079771	104080043	.	-	.	gene_id "XLOC_014232"; transcript_id "5_00040038"; exon_number "26"; gene_name "uc003hxc.1"; oId "upf3.16492.4"; nearest_ref "uc003hxc.1"; class_code "j"; tss_id "TSS13412";
chr4	Cufflinks	exon	104080167	104080481	.	-	.	gene_id "XLOC_014232"; transcript_id "5_00040038"; exon_number "27"; gene_name "uc003hxc.1"; oId "upf3.16492.4"; nearest_ref "uc003hxc.1"; class_code "j"; tss_id "TSS13412";
chr4	Cufflinks	exon	104081782	104081936	.	-	.	gene_id "XLOC_014232"; transcript_id "5_00040038"; exon_number "28"; gene_name "uc003hxc.1"; oId "upf3.16492.4"; nearest_ref "uc003hxc.1"; class_code "j"; tss_id "TSS13412";
chr4	Cufflinks	exon	104082243	104082408	.	-	.	gene_id "XLOC_014232"; transcript_id "5_00040038"; exon_number "29"; gene_name "uc003hxc.1"; oId "upf3.16492.4"; nearest_ref "uc003hxc.1"; class_code "j"; tss_id "TSS13412";
chr4	Cufflinks	exon	104082492	104082614	.	-	.	gene_id "XLOC_014232"; transcript_id "5_00040038"; exon_number "30"; gene_name "uc003hxc.1"; oId "upf3.16492.4"; nearest_ref "uc003hxc.1"; class_code "j"; tss_id "TSS13412";
chr4	Cufflinks	exon	104084294	104084413	.	-	.	gene_id "XLOC_014232"; transcript_id "5_00040038"; exon_number "31"; gene_name "uc003hxc.1"; oId "upf3.16492.4"; nearest_ref "uc003hxc.1"; class_code "j"; tss_id "TSS13412";
chr4	Cufflinks	exon	104084636	104084710	.	-	.	gene_id "XLOC_014232"; transcript_id "5_00040038"; exon_number "32"; gene_name "uc003hxc.1"; oId "upf3.16492.4"; nearest_ref "uc003hxc.1"; class_code "j"; tss_id "TSS13412";
chr4	Cufflinks	exon	104095893	104096060	.	-	.	gene_id "XLOC_014232"; transcript_id "5_00040038"; exon_number "33"; gene_name "uc003hxc.1"; oId "upf3.16492.4"; nearest_ref "uc003hxc.1"; class_code "j"; tss_id "TSS13412";
chr4	Cufflinks	exon	104097117	104097205	.	-	.	gene_id "XLOC_014232"; transcript_id "5_00040038"; exon_number "34"; gene_name "uc003hxc.1"; oId "upf3.16492.4"; nearest_ref "uc003hxc.1"; class_code "j"; tss_id "TSS13412";
chr4	Cufflinks	exon	104098056	104098203	.	-	.	gene_id "XLOC_014232"; transcript_id "5_00040038"; exon_number "35"; gene_name "uc003hxc.1"; oId "upf3.16492.4"; nearest_ref "uc003hxc.1"; class_code "j"; tss_id "TSS13412";
chr4	Cufflinks	exon	104101468	104101626	.	-	.	gene_id "XLOC_014232"; transcript_id "5_00040038"; exon_number "36"; gene_name "uc003hxc.1"; oId "upf3.16492.4"; nearest_ref "uc003hxc.1"; class_code "j"; tss_id "TSS13412";
chr4	Cufflinks	exon	104102494	104102613	.	-	.	gene_id "XLOC_014232"; transcript_id "5_00040038"; exon_number "37"; gene_name "uc003hxc.1"; oId "upf3.16492.4"; nearest_ref "uc003hxc.1"; class_code "j"; tss_id "TSS13412";
chr4	Cufflinks	exon	104103919	104104048	.	-	.	gene_id "XLOC_014232"; transcript_id "5_00040038"; exon_number "38"; gene_name "uc003hxc.1"; oId "upf3.16492.4"; nearest_ref "uc003hxc.1"; class_code "j"; tss_id "TSS13412";
chr4	Cufflinks	exon	104104358	104104445	.	-	.	gene_id "XLOC_014232"; transcript_id "5_00040038"; exon_number "39"; gene_name "uc003hxc.1"; oId "upf3.16492.4"; nearest_ref "uc003hxc.1"; class_code "j"; tss_id "TSS13412";
chr4	Cufflinks	exon	104106967	104107018	.	-	.	gene_id "XLOC_014232"; transcript_id "5_00040038"; exon_number "40"; gene_name "uc003hxc.1"; oId "upf3.16492.4"; nearest_ref "uc003hxc.1"; class_code "j"; tss_id "TSS13412";
chr4	Cufflinks	exon	104115386	104115451	.	-	.	gene_id "XLOC_014232"; transcript_id "5_00040038"; exon_number "41"; gene_name "uc003hxc.1"; oId "upf3.16492.4"; nearest_ref "uc003hxc.1"; class_code "j"; tss_id "TSS13412";
chr4	Cufflinks	exon	104115531	104115598	.	-	.	gene_id "XLOC_014232"; transcript_id "5_00040038"; exon_number "42"; gene_name "uc003hxc.1"; oId "upf3.16492.4"; nearest_ref "uc003hxc.1"; class_code "j"; tss_id "TSS13412";
chr4	Cufflinks	exon	104115760	104115841	.	-	.	gene_id "XLOC_014232"; transcript_id "5_00040038"; exon_number "43"; gene_name "uc003hxc.1"; oId "upf3.16492.4"; nearest_ref "uc003hxc.1"; class_code "j"; tss_id "TSS13412";
chr4	Cufflinks	exon	104116271	104116390	.	-	.	gene_id "XLOC_014232"; transcript_id "5_00040038"; exon_number "44"; gene_name "uc003hxc.1"; oId "upf3.16492.4"; nearest_ref "uc003hxc.1"; class_code "j"; tss_id "TSS13412";
chr4	Cufflinks	exon	104117077	104117195	.	-	.	gene_id "XLOC_014232"; transcript_id "5_00040038"; exon_number "45"; gene_name "uc003hxc.1"; oId "upf3.16492.4"; nearest_ref "uc003hxc.1"; class_code "j"; tss_id "TSS13412";
chr4	Cufflinks	exon	104117320	104117409	.	-	.	gene_id "XLOC_014232"; transcript_id "5_00040038"; exon_number "46"; gene_name "uc003hxc.1"; oId "upf3.16492.4"; nearest_ref "uc003hxc.1"; class_code "j"; tss_id "TSS13412";
chr4	Cufflinks	exon	104117916	104118007	.	-	.	gene_id "XLOC_014232"; transcript_id "5_00040038"; exon_number "47"; gene_name "uc003hxc.1"; oId "upf3.16492.4"; nearest_ref "uc003hxc.1"; class_code "j"; tss_id "TSS13412";
chr4	Cufflinks	exon	104119421	104119566	.	-	.	gene_id "XLOC_014232"; transcript_id "5_00040038"; exon_number "48"; gene_name "uc003hxc.1"; oId "upf3.16492.4"; nearest_ref "uc003hxc.1"; class_code "j"; tss_id "TSS13412";
chr4	hg19_knownGene	exon	104026963	104027473	.	-	.	gene_id "XLOC_014232"; transcript_id "5_00038055"; exon_number "1"; gene_name "uc003hxc.1"; oId "uc003hxc.1"; nearest_ref "uc003hxc.1"; class_code "="; tss_id "TSS13412"; p_id "P13520";
chr4	hg19_knownGene	exon	104029960	104030246	.	-	.	gene_id "XLOC_014232"; transcript_id "5_00038055"; exon_number "2"; gene_name "uc003hxc.1"; oId "uc003hxc.1"; nearest_ref "uc003hxc.1"; class_code "="; tss_id "TSS13412"; p_id "P13520";
chr4	hg19_knownGene	exon	104031985	104032168	.	-	.	gene_id "XLOC_014232"; transcript_id "5_00038055"; exon_number "3"; gene_name "uc003hxc.1"; oId "uc003hxc.1"; nearest_ref "uc003hxc.1"; class_code "="; tss_id "TSS13412"; p_id "P13520";
chr4	hg19_knownGene	exon	104035612	104035709	.	-	.	gene_id "XLOC_014232"; transcript_id "5_00038055"; exon_number "4"; gene_name "uc003hxc.1"; oId "uc003hxc.1"; nearest_ref "uc003hxc.1"; class_code "="; tss_id "TSS13412"; p_id "P13520";
chr4	hg19_knownGene	exon	104037734	104037846	.	-	.	gene_id "XLOC_014232"; transcript_id "5_00038055"; exon_number "5"; gene_name "uc003hxc.1"; oId "uc003hxc.1"; nearest_ref "uc003hxc.1"; class_code "="; tss_id "TSS13412"; p_id "P13520";
chr4	hg19_knownGene	exon	104041305	104041490	.	-	.	gene_id "XLOC_014232"; transcript_id "5_00038055"; exon_number "6"; gene_name "uc003hxc.1"; oId "uc003hxc.1"; nearest_ref "uc003hxc.1"; class_code "="; tss_id "TSS13412"; p_id "P13520";
chr4	hg19_knownGene	exon	104044028	104044246	.	-	.	gene_id "XLOC_014232"; transcript_id "5_00038055"; exon_number "7"; gene_name "uc003hxc.1"; oId "uc003hxc.1"; nearest_ref "uc003hxc.1"; class_code "="; tss_id "TSS13412"; p_id "P13520";
chr4	hg19_knownGene	exon	104053850	104054053	.	-	.	gene_id "XLOC_014232"; transcript_id "5_00038055"; exon_number "8"; gene_name "uc003hxc.1"; oId "uc003hxc.1"; nearest_ref "uc003hxc.1"; class_code "="; tss_id "TSS13412"; p_id "P13520";
chr4	hg19_knownGene	exon	104054852	104055049	.	-	.	gene_id "XLOC_014232"; transcript_id "5_00038055"; exon_number "9"; gene_name "uc003hxc.1"; oId "uc003hxc.1"; nearest_ref "uc003hxc.1"; class_code "="; tss_id "TSS13412"; p_id "P13520";
chr4	hg19_knownGene	exon	104057298	104057516	.	-	.	gene_id "XLOC_014232"; transcript_id "5_00038055"; exon_number "10"; gene_name "uc003hxc.1"; oId "uc003hxc.1"; nearest_ref "uc003hxc.1"; class_code "="; tss_id "TSS13412"; p_id "P13520";
chr4	hg19_knownGene	exon	104059508	104059609	.	-	.	gene_id "XLOC_014232"; transcript_id "5_00038055"; exon_number "11"; gene_name "uc003hxc.1"; oId "uc003hxc.1"; nearest_ref "uc003hxc.1"; class_code "="; tss_id "TSS13412"; p_id "P13520";
chr4	hg19_knownGene	exon	104061413	104061571	.	-	.	gene_id "XLOC_014232"; transcript_id "5_00038055"; exon_number "12"; gene_name "uc003hxc.1"; oId "uc003hxc.1"; nearest_ref "uc003hxc.1"; class_code "="; tss_id "TSS13412"; p_id "P13520";
chr4	hg19_knownGene	exon	104061971	104062261	.	-	.	gene_id "XLOC_014232"; transcript_id "5_00038055"; exon_number "13"; gene_name "uc003hxc.1"; oId "uc003hxc.1"; nearest_ref "uc003hxc.1"; class_code "="; tss_id "TSS13412"; p_id "P13520";
chr4	hg19_knownGene	exon	104062907	104063065	.	-	.	gene_id "XLOC_014232"; transcript_id "5_00038055"; exon_number "14"; gene_name "uc003hxc.1"; oId "uc003hxc.1"; nearest_ref "uc003hxc.1"; class_code "="; tss_id "TSS13412"; p_id "P13520";
chr4	hg19_knownGene	exon	104064405	104064563	.	-	.	gene_id "XLOC_014232"; transcript_id "5_00038055"; exon_number "15"; gene_name "uc003hxc.1"; oId "uc003hxc.1"; nearest_ref "uc003hxc.1"; class_code "="; tss_id "TSS13412"; p_id "P13520";
chr4	hg19_knownGene	exon	104065488	104065775	.	-	.	gene_id "XLOC_014232"; transcript_id "5_00038055"; exon_number "16"; gene_name "uc003hxc.1"; oId "uc003hxc.1"; nearest_ref "uc003hxc.1"; class_code "="; tss_id "TSS13412"; p_id "P13520";
chr4	hg19_knownGene	exon	104066207	104066491	.	-	.	gene_id "XLOC_014232"; transcript_id "5_00038055"; exon_number "17"; gene_name "uc003hxc.1"; oId "uc003hxc.1"; nearest_ref "uc003hxc.1"; class_code "="; tss_id "TSS13412"; p_id "P13520";
chr4	hg19_knownGene	exon	104066680	104066838	.	-	.	gene_id "XLOC_014232"; transcript_id "5_00038055"; exon_number "18"; gene_name "uc003hxc.1"; oId "uc003hxc.1"; nearest_ref "uc003hxc.1"; class_code "="; tss_id "TSS13412"; p_id "P13520";
chr4	hg19_knownGene	exon	104066986	104067264	.	-	.	gene_id "XLOC_014232"; transcript_id "5_00038055"; exon_number "19"; gene_name "uc003hxc.1"; oId "uc003hxc.1"; nearest_ref "uc003hxc.1"; class_code "="; tss_id "TSS13412"; p_id "P13520";
chr4	hg19_knownGene	exon	104068513	104068803	.	-	.	gene_id "XLOC_014232"; transcript_id "5_00038055"; exon_number "20"; gene_name "uc003hxc.1"; oId "uc003hxc.1"; nearest_ref "uc003hxc.1"; class_code "="; tss_id "TSS13412"; p_id "P13520";
chr4	hg19_knownGene	exon	104070001	104070156	.	-	.	gene_id "XLOC_014232"; transcript_id "5_00038055"; exon_number "21"; gene_name "uc003hxc.1"; oId "uc003hxc.1"; nearest_ref "uc003hxc.1"; class_code "="; tss_id "TSS13412"; p_id "P13520";
chr4	hg19_knownGene	exon	104070275	104070565	.	-	.	gene_id "XLOC_014232"; transcript_id "5_00038055"; exon_number "22"; gene_name "uc003hxc.1"; oId "uc003hxc.1"; nearest_ref "uc003hxc.1"; class_code "="; tss_id "TSS13412"; p_id "P13520";
chr4	hg19_knownGene	exon	104072376	104072534	.	-	.	gene_id "XLOC_014232"; transcript_id "5_00038055"; exon_number "23"; gene_name "uc003hxc.1"; oId "uc003hxc.1"; nearest_ref "uc003hxc.1"; class_code "="; tss_id "TSS13412"; p_id "P13520";
chr4	hg19_knownGene	exon	104074204	104074407	.	-	.	gene_id "XLOC_014232"; transcript_id "5_00038055"; exon_number "24"; gene_name "uc003hxc.1"; oId "uc003hxc.1"; nearest_ref "uc003hxc.1"; class_code "="; tss_id "TSS13412"; p_id "P13520";
chr4	hg19_knownGene	exon	104079457	104079615	.	-	.	gene_id "XLOC_014232"; transcript_id "5_00038055"; exon_number "25"; gene_name "uc003hxc.1"; oId "uc003hxc.1"; nearest_ref "uc003hxc.1"; class_code "="; tss_id "TSS13412"; p_id "P13520";
chr4	hg19_knownGene	exon	104079771	104080043	.	-	.	gene_id "XLOC_014232"; transcript_id "5_00038055"; exon_number "26"; gene_name "uc003hxc.1"; oId "uc003hxc.1"; nearest_ref "uc003hxc.1"; class_code "="; tss_id "TSS13412"; p_id "P13520";
chr4	hg19_knownGene	exon	104080167	104080481	.	-	.	gene_id "XLOC_014232"; transcript_id "5_00038055"; exon_number "27"; gene_name "uc003hxc.1"; oId "uc003hxc.1"; nearest_ref "uc003hxc.1"; class_code "="; tss_id "TSS13412"; p_id "P13520";
chr4	hg19_knownGene	exon	104081782	104081936	.	-	.	gene_id "XLOC_014232"; transcript_id "5_00038055"; exon_number "28"; gene_name "uc003hxc.1"; oId "uc003hxc.1"; nearest_ref "uc003hxc.1"; class_code "="; tss_id "TSS13412"; p_id "P13520";
chr4	hg19_knownGene	exon	104082243	104082408	.	-	.	gene_id "XLOC_014232"; transcript_id "5_00038055"; exon_number "29"; gene_name "uc003hxc.1"; oId "uc003hxc.1"; nearest_ref "uc003hxc.1"; class_code "="; tss_id "TSS13412"; p_id "P13520";
chr4	hg19_knownGene	exon	104082492	104082614	.	-	.	gene_id "XLOC_014232"; transcript_id "5_00038055"; exon_number "30"; gene_name "uc003hxc.1"; oId "uc003hxc.1"; nearest_ref "uc003hxc.1"; class_code "="; tss_id "TSS13412"; p_id "P13520";
chr4	hg19_knownGene	exon	104084294	104084413	.	-	.	gene_id "XLOC_014232"; transcript_id "5_00038055"; exon_number "31"; gene_name "uc003hxc.1"; oId "uc003hxc.1"; nearest_ref "uc003hxc.1"; class_code "="; tss_id "TSS13412"; p_id "P13520";
chr4	hg19_knownGene	exon	104095893	104096060	.	-	.	gene_id "XLOC_014232"; transcript_id "5_00038055"; exon_number "32"; gene_name "uc003hxc.1"; oId "uc003hxc.1"; nearest_ref "uc003hxc.1"; class_code "="; tss_id "TSS13412"; p_id "P13520";
chr4	hg19_knownGene	exon	104097117	104097205	.	-	.	gene_id "XLOC_014232"; transcript_id "5_00038055"; exon_number "33"; gene_name "uc003hxc.1"; oId "uc003hxc.1"; nearest_ref "uc003hxc.1"; class_code "="; tss_id "TSS13412"; p_id "P13520";
chr4	hg19_knownGene	exon	104098056	104098203	.	-	.	gene_id "XLOC_014232"; transcript_id "5_00038055"; exon_number "34"; gene_name "uc003hxc.1"; oId "uc003hxc.1"; nearest_ref "uc003hxc.1"; class_code "="; tss_id "TSS13412"; p_id "P13520";
chr4	hg19_knownGene	exon	104101468	104101626	.	-	.	gene_id "XLOC_014232"; transcript_id "5_00038055"; exon_number "35"; gene_name "uc003hxc.1"; oId "uc003hxc.1"; nearest_ref "uc003hxc.1"; class_code "="; tss_id "TSS13412"; p_id "P13520";
chr4	hg19_knownGene	exon	104102494	104102613	.	-	.	gene_id "XLOC_014232"; transcript_id "5_00038055"; exon_number "36"; gene_name "uc003hxc.1"; oId "uc003hxc.1"; nearest_ref "uc003hxc.1"; class_code "="; tss_id "TSS13412"; p_id "P13520";
chr4	hg19_knownGene	exon	104103919	104104048	.	-	.	gene_id "XLOC_014232"; transcript_id "5_00038055"; exon_number "37"; gene_name "uc003hxc.1"; oId "uc003hxc.1"; nearest_ref "uc003hxc.1"; class_code "="; tss_id "TSS13412"; p_id "P13520";
chr4	hg19_knownGene	exon	104104358	104104445	.	-	.	gene_id "XLOC_014232"; transcript_id "5_00038055"; exon_number "38"; gene_name "uc003hxc.1"; oId "uc003hxc.1"; nearest_ref "uc003hxc.1"; class_code "="; tss_id "TSS13412"; p_id "P13520";
chr4	hg19_knownGene	exon	104106967	104107018	.	-	.	gene_id "XLOC_014232"; transcript_id "5_00038055"; exon_number "39"; gene_name "uc003hxc.1"; oId "uc003hxc.1"; nearest_ref "uc003hxc.1"; class_code "="; tss_id "TSS13412"; p_id "P13520";
chr4	hg19_knownGene	exon	104115386	104115451	.	-	.	gene_id "XLOC_014232"; transcript_id "5_00038055"; exon_number "40"; gene_name "uc003hxc.1"; oId "uc003hxc.1"; nearest_ref "uc003hxc.1"; class_code "="; tss_id "TSS13412"; p_id "P13520";
chr4	hg19_knownGene	exon	104115531	104115598	.	-	.	gene_id "XLOC_014232"; transcript_id "5_00038055"; exon_number "41"; gene_name "uc003hxc.1"; oId "uc003hxc.1"; nearest_ref "uc003hxc.1"; class_code "="; tss_id "TSS13412"; p_id "P13520";
chr4	hg19_knownGene	exon	104115760	104115841	.	-	.	gene_id "XLOC_014232"; transcript_id "5_00038055"; exon_number "42"; gene_name "uc003hxc.1"; oId "uc003hxc.1"; nearest_ref "uc003hxc.1"; class_code "="; tss_id "TSS13412"; p_id "P13520";
chr4	hg19_knownGene	exon	104116271	104116390	.	-	.	gene_id "XLOC_014232"; transcript_id "5_00038055"; exon_number "43"; gene_name "uc003hxc.1"; oId "uc003hxc.1"; nearest_ref "uc003hxc.1"; class_code "="; tss_id "TSS13412"; p_id "P13520";
chr4	hg19_knownGene	exon	104117077	104117195	.	-	.	gene_id "XLOC_014232"; transcript_id "5_00038055"; exon_number "44"; gene_name "uc003hxc.1"; oId "uc003hxc.1"; nearest_ref "uc003hxc.1"; class_code "="; tss_id "TSS13412"; p_id "P13520";
chr4	hg19_knownGene	exon	104117320	104117409	.	-	.	gene_id "XLOC_014232"; transcript_id "5_00038055"; exon_number "45"; gene_name "uc003hxc.1"; oId "uc003hxc.1"; nearest_ref "uc003hxc.1"; class_code "="; tss_id "TSS13412"; p_id "P13520";
chr4	hg19_knownGene	exon	104117916	104118007	.	-	.	gene_id "XLOC_014232"; transcript_id "5_00038055"; exon_number "46"; gene_name "uc003hxc.1"; oId "uc003hxc.1"; nearest_ref "uc003hxc.1"; class_code "="; tss_id "TSS13412"; p_id "P13520";
chr4	hg19_knownGene	exon	104119421	104119566	.	-	.	gene_id "XLOC_014232"; transcript_id "5_00038055"; exon_number "47"; gene_name "uc003hxc.1"; oId "uc003hxc.1"; nearest_ref "uc003hxc.1"; class_code "="; tss_id "TSS13412"; p_id "P13520";
chr4	hg19_knownGene	exon	104026963	104027473	.	-	.	gene_id "XLOC_014232"; transcript_id "5_00038054"; exon_number "1"; gene_name "uc003hxb.1"; oId "uc003hxb.1"; nearest_ref "uc003hxb.1"; class_code "="; tss_id "TSS13412"; p_id "P13521";
chr4	hg19_knownGene	exon	104029960	104030246	.	-	.	gene_id "XLOC_014232"; transcript_id "5_00038054"; exon_number "2"; gene_name "uc003hxb.1"; oId "uc003hxb.1"; nearest_ref "uc003hxb.1"; class_code "="; tss_id "TSS13412"; p_id "P13521";
chr4	hg19_knownGene	exon	104031985	104032168	.	-	.	gene_id "XLOC_014232"; transcript_id "5_00038054"; exon_number "3"; gene_name "uc003hxb.1"; oId "uc003hxb.1"; nearest_ref "uc003hxb.1"; class_code "="; tss_id "TSS13412"; p_id "P13521";
chr4	hg19_knownGene	exon	104035612	104035709	.	-	.	gene_id "XLOC_014232"; transcript_id "5_00038054"; exon_number "4"; gene_name "uc003hxb.1"; oId "uc003hxb.1"; nearest_ref "uc003hxb.1"; class_code "="; tss_id "TSS13412"; p_id "P13521";
chr4	hg19_knownGene	exon	104037734	104037846	.	-	.	gene_id "XLOC_014232"; transcript_id "5_00038054"; exon_number "5"; gene_name "uc003hxb.1"; oId "uc003hxb.1"; nearest_ref "uc003hxb.1"; class_code "="; tss_id "TSS13412"; p_id "P13521";
chr4	hg19_knownGene	exon	104041305	104041490	.	-	.	gene_id "XLOC_014232"; transcript_id "5_00038054"; exon_number "6"; gene_name "uc003hxb.1"; oId "uc003hxb.1"; nearest_ref "uc003hxb.1"; class_code "="; tss_id "TSS13412"; p_id "P13521";
chr4	hg19_knownGene	exon	104044028	104044246	.	-	.	gene_id "XLOC_014232"; transcript_id "5_00038054"; exon_number "7"; gene_name "uc003hxb.1"; oId "uc003hxb.1"; nearest_ref "uc003hxb.1"; class_code "="; tss_id "TSS13412"; p_id "P13521";
chr4	hg19_knownGene	exon	104053850	104054053	.	-	.	gene_id "XLOC_014232"; transcript_id "5_00038054"; exon_number "8"; gene_name "uc003hxb.1"; oId "uc003hxb.1"; nearest_ref "uc003hxb.1"; class_code "="; tss_id "TSS13412"; p_id "P13521";
chr4	hg19_knownGene	exon	104054852	104055049	.	-	.	gene_id "XLOC_014232"; transcript_id "5_00038054"; exon_number "9"; gene_name "uc003hxb.1"; oId "uc003hxb.1"; nearest_ref "uc003hxb.1"; class_code "="; tss_id "TSS13412"; p_id "P13521";
chr4	hg19_knownGene	exon	104057298	104057516	.	-	.	gene_id "XLOC_014232"; transcript_id "5_00038054"; exon_number "10"; gene_name "uc003hxb.1"; oId "uc003hxb.1"; nearest_ref "uc003hxb.1"; class_code "="; tss_id "TSS13412"; p_id "P13521";
chr4	hg19_knownGene	exon	104059508	104059606	.	-	.	gene_id "XLOC_014232"; transcript_id "5_00038054"; exon_number "11"; gene_name "uc003hxb.1"; oId "uc003hxb.1"; nearest_ref "uc003hxb.1"; class_code "="; tss_id "TSS13412"; p_id "P13521";
chr4	hg19_knownGene	exon	104060946	104061236	.	-	.	gene_id "XLOC_014232"; transcript_id "5_00038054"; exon_number "12"; gene_name "uc003hxb.1"; oId "uc003hxb.1"; nearest_ref "uc003hxb.1"; class_code "="; tss_id "TSS13412"; p_id "P13521";
chr4	hg19_knownGene	exon	104061413	104061571	.	-	.	gene_id "XLOC_014232"; transcript_id "5_00038054"; exon_number "13"; gene_name "uc003hxb.1"; oId "uc003hxb.1"; nearest_ref "uc003hxb.1"; class_code "="; tss_id "TSS13412"; p_id "P13521";
chr4	hg19_knownGene	exon	104061971	104062261	.	-	.	gene_id "XLOC_014232"; transcript_id "5_00038054"; exon_number "14"; gene_name "uc003hxb.1"; oId "uc003hxb.1"; nearest_ref "uc003hxb.1"; class_code "="; tss_id "TSS13412"; p_id "P13521";
chr4	hg19_knownGene	exon	104062907	104063065	.	-	.	gene_id "XLOC_014232"; transcript_id "5_00038054"; exon_number "15"; gene_name "uc003hxb.1"; oId "uc003hxb.1"; nearest_ref "uc003hxb.1"; class_code "="; tss_id "TSS13412"; p_id "P13521";
chr4	hg19_knownGene	exon	104064405	104064563	.	-	.	gene_id "XLOC_014232"; transcript_id "5_00038054"; exon_number "16"; gene_name "uc003hxb.1"; oId "uc003hxb.1"; nearest_ref "uc003hxb.1"; class_code "="; tss_id "TSS13412"; p_id "P13521";
chr4	hg19_knownGene	exon	104065488	104065775	.	-	.	gene_id "XLOC_014232"; transcript_id "5_00038054"; exon_number "17"; gene_name "uc003hxb.1"; oId "uc003hxb.1"; nearest_ref "uc003hxb.1"; class_code "="; tss_id "TSS13412"; p_id "P13521";
chr4	hg19_knownGene	exon	104066207	104066491	.	-	.	gene_id "XLOC_014232"; transcript_id "5_00038054"; exon_number "18"; gene_name "uc003hxb.1"; oId "uc003hxb.1"; nearest_ref "uc003hxb.1"; class_code "="; tss_id "TSS13412"; p_id "P13521";
chr4	hg19_knownGene	exon	104066680	104066838	.	-	.	gene_id "XLOC_014232"; transcript_id "5_00038054"; exon_number "19"; gene_name "uc003hxb.1"; oId "uc003hxb.1"; nearest_ref "uc003hxb.1"; class_code "="; tss_id "TSS13412"; p_id "P13521";
chr4	hg19_knownGene	exon	104066986	104067264	.	-	.	gene_id "XLOC_014232"; transcript_id "5_00038054"; exon_number "20"; gene_name "uc003hxb.1"; oId "uc003hxb.1"; nearest_ref "uc003hxb.1"; class_code "="; tss_id "TSS13412"; p_id "P13521";
chr4	hg19_knownGene	exon	104068513	104068803	.	-	.	gene_id "XLOC_014232"; transcript_id "5_00038054"; exon_number "21"; gene_name "uc003hxb.1"; oId "uc003hxb.1"; nearest_ref "uc003hxb.1"; class_code "="; tss_id "TSS13412"; p_id "P13521";
chr4	hg19_knownGene	exon	104070001	104070156	.	-	.	gene_id "XLOC_014232"; transcript_id "5_00038054"; exon_number "22"; gene_name "uc003hxb.1"; oId "uc003hxb.1"; nearest_ref "uc003hxb.1"; class_code "="; tss_id "TSS13412"; p_id "P13521";
chr4	hg19_knownGene	exon	104070275	104070565	.	-	.	gene_id "XLOC_014232"; transcript_id "5_00038054"; exon_number "23"; gene_name "uc003hxb.1"; oId "uc003hxb.1"; nearest_ref "uc003hxb.1"; class_code "="; tss_id "TSS13412"; p_id "P13521";
chr4	hg19_knownGene	exon	104072376	104072534	.	-	.	gene_id "XLOC_014232"; transcript_id "5_00038054"; exon_number "24"; gene_name "uc003hxb.1"; oId "uc003hxb.1"; nearest_ref "uc003hxb.1"; class_code "="; tss_id "TSS13412"; p_id "P13521";
chr4	hg19_knownGene	exon	104074204	104074407	.	-	.	gene_id "XLOC_014232"; transcript_id "5_00038054"; exon_number "25"; gene_name "uc003hxb.1"; oId "uc003hxb.1"; nearest_ref "uc003hxb.1"; class_code "="; tss_id "TSS13412"; p_id "P13521";
chr4	hg19_knownGene	exon	104079457	104079615	.	-	.	gene_id "XLOC_014232"; transcript_id "5_00038054"; exon_number "26"; gene_name "uc003hxb.1"; oId "uc003hxb.1"; nearest_ref "uc003hxb.1"; class_code "="; tss_id "TSS13412"; p_id "P13521";
chr4	hg19_knownGene	exon	104079771	104080043	.	-	.	gene_id "XLOC_014232"; transcript_id "5_00038054"; exon_number "27"; gene_name "uc003hxb.1"; oId "uc003hxb.1"; nearest_ref "uc003hxb.1"; class_code "="; tss_id "TSS13412"; p_id "P13521";
chr4	hg19_knownGene	exon	104080167	104080481	.	-	.	gene_id "XLOC_014232"; transcript_id "5_00038054"; exon_number "28"; gene_name "uc003hxb.1"; oId "uc003hxb.1"; nearest_ref "uc003hxb.1"; class_code "="; tss_id "TSS13412"; p_id "P13521";
chr4	hg19_knownGene	exon	104081782	104081936	.	-	.	gene_id "XLOC_014232"; transcript_id "5_00038054"; exon_number "29"; gene_name "uc003hxb.1"; oId "uc003hxb.1"; nearest_ref "uc003hxb.1"; class_code "="; tss_id "TSS13412"; p_id "P13521";
chr4	hg19_knownGene	exon	104082243	104082408	.	-	.	gene_id "XLOC_014232"; transcript_id "5_00038054"; exon_number "30"; gene_name "uc003hxb.1"; oId "uc003hxb.1"; nearest_ref "uc003hxb.1"; class_code "="; tss_id "TSS13412"; p_id "P13521";
chr4	hg19_knownGene	exon	104082492	104082614	.	-	.	gene_id "XLOC_014232"; transcript_id "5_00038054"; exon_number "31"; gene_name "uc003hxb.1"; oId "uc003hxb.1"; nearest_ref "uc003hxb.1"; class_code "="; tss_id "TSS13412"; p_id "P13521";
chr4	hg19_knownGene	exon	104084294	104084413	.	-	.	gene_id "XLOC_014232"; transcript_id "5_00038054"; exon_number "32"; gene_name "uc003hxb.1"; oId "uc003hxb.1"; nearest_ref "uc003hxb.1"; class_code "="; tss_id "TSS13412"; p_id "P13521";
chr4	hg19_knownGene	exon	104084636	104084710	.	-	.	gene_id "XLOC_014232"; transcript_id "5_00038054"; exon_number "33"; gene_name "uc003hxb.1"; oId "uc003hxb.1"; nearest_ref "uc003hxb.1"; class_code "="; tss_id "TSS13412"; p_id "P13521";
chr4	hg19_knownGene	exon	104095893	104096060	.	-	.	gene_id "XLOC_014232"; transcript_id "5_00038054"; exon_number "34"; gene_name "uc003hxb.1"; oId "uc003hxb.1"; nearest_ref "uc003hxb.1"; class_code "="; tss_id "TSS13412"; p_id "P13521";
chr4	hg19_knownGene	exon	104097117	104097205	.	-	.	gene_id "XLOC_014232"; transcript_id "5_00038054"; exon_number "35"; gene_name "uc003hxb.1"; oId "uc003hxb.1"; nearest_ref "uc003hxb.1"; class_code "="; tss_id "TSS13412"; p_id "P13521";
chr4	hg19_knownGene	exon	104098056	104098203	.	-	.	gene_id "XLOC_014232"; transcript_id "5_00038054"; exon_number "36"; gene_name "uc003hxb.1"; oId "uc003hxb.1"; nearest_ref "uc003hxb.1"; class_code "="; tss_id "TSS13412"; p_id "P13521";
chr4	hg19_knownGene	exon	104101468	104101626	.	-	.	gene_id "XLOC_014232"; transcript_id "5_00038054"; exon_number "37"; gene_name "uc003hxb.1"; oId "uc003hxb.1"; nearest_ref "uc003hxb.1"; class_code "="; tss_id "TSS13412"; p_id "P13521";
chr4	hg19_knownGene	exon	104102494	104102613	.	-	.	gene_id "XLOC_014232"; transcript_id "5_00038054"; exon_number "38"; gene_name "uc003hxb.1"; oId "uc003hxb.1"; nearest_ref "uc003hxb.1"; class_code "="; tss_id "TSS13412"; p_id "P13521";
chr4	hg19_knownGene	exon	104103919	104104048	.	-	.	gene_id "XLOC_014232"; transcript_id "5_00038054"; exon_number "39"; gene_name "uc003hxb.1"; oId "uc003hxb.1"; nearest_ref "uc003hxb.1"; class_code "="; tss_id "TSS13412"; p_id "P13521";
chr4	hg19_knownGene	exon	104104358	104104445	.	-	.	gene_id "XLOC_014232"; transcript_id "5_00038054"; exon_number "40"; gene_name "uc003hxb.1"; oId "uc003hxb.1"; nearest_ref "uc003hxb.1"; class_code "="; tss_id "TSS13412"; p_id "P13521";
chr4	hg19_knownGene	exon	104106967	104107018	.	-	.	gene_id "XLOC_014232"; transcript_id "5_00038054"; exon_number "41"; gene_name "uc003hxb.1"; oId "uc003hxb.1"; nearest_ref "uc003hxb.1"; class_code "="; tss_id "TSS13412"; p_id "P13521";
chr4	hg19_knownGene	exon	104115386	104115451	.	-	.	gene_id "XLOC_014232"; transcript_id "5_00038054"; exon_number "42"; gene_name "uc003hxb.1"; oId "uc003hxb.1"; nearest_ref "uc003hxb.1"; class_code "="; tss_id "TSS13412"; p_id "P13521";
chr4	hg19_knownGene	exon	104115531	104115598	.	-	.	gene_id "XLOC_014232"; transcript_id "5_00038054"; exon_number "43"; gene_name "uc003hxb.1"; oId "uc003hxb.1"; nearest_ref "uc003hxb.1"; class_code "="; tss_id "TSS13412"; p_id "P13521";
chr4	hg19_knownGene	exon	104115760	104115841	.	-	.	gene_id "XLOC_014232"; transcript_id "5_00038054"; exon_number "44"; gene_name "uc003hxb.1"; oId "uc003hxb.1"; nearest_ref "uc003hxb.1"; class_code "="; tss_id "TSS13412"; p_id "P13521";
chr4	hg19_knownGene	exon	104116271	104116390	.	-	.	gene_id "XLOC_014232"; transcript_id "5_00038054"; exon_number "45"; gene_name "uc003hxb.1"; oId "uc003hxb.1"; nearest_ref "uc003hxb.1"; class_code "="; tss_id "TSS13412"; p_id "P13521";
chr4	hg19_knownGene	exon	104117077	104117195	.	-	.	gene_id "XLOC_014232"; transcript_id "5_00038054"; exon_number "46"; gene_name "uc003hxb.1"; oId "uc003hxb.1"; nearest_ref "uc003hxb.1"; class_code "="; tss_id "TSS13412"; p_id "P13521";
chr4	hg19_knownGene	exon	104117320	104117409	.	-	.	gene_id "XLOC_014232"; transcript_id "5_00038054"; exon_number "47"; gene_name "uc003hxb.1"; oId "uc003hxb.1"; nearest_ref "uc003hxb.1"; class_code "="; tss_id "TSS13412"; p_id "P13521";
chr4	hg19_knownGene	exon	104117916	104118007	.	-	.	gene_id "XLOC_014232"; transcript_id "5_00038054"; exon_number "48"; gene_name "uc003hxb.1"; oId "uc003hxb.1"; nearest_ref "uc003hxb.1"; class_code "="; tss_id "TSS13412"; p_id "P13521";
chr4	hg19_knownGene	exon	104119421	104119566	.	-	.	gene_id "XLOC_014232"; transcript_id "5_00038054"; exon_number "49"; gene_name "uc003hxb.1"; oId "uc003hxb.1"; nearest_ref "uc003hxb.1"; class_code "="; tss_id "TSS13412"; p_id "P13521";
chr4	Cufflinks	exon	104471757	104472056	.	-	.	gene_id "XLOC_014233"; transcript_id "5_00041014"; exon_number "1"; oId "upf1_r4.28724.1"; class_code "u"; tss_id "TSS13413";
chr4	Cufflinks	exon	104473665	104475436	.	-	.	gene_id "XLOC_014233"; transcript_id "5_00041014"; exon_number "2"; oId "upf1_r4.28724.1"; class_code "u"; tss_id "TSS13413";
chr4	Cufflinks	exon	104471818	104472449	.	-	.	gene_id "XLOC_014233"; transcript_id "5_00039376"; exon_number "1"; oId "SC4.24181.1"; class_code "u";
chr4	Cufflinks	exon	104475566	104477130	.	-	.	gene_id "XLOC_014234"; transcript_id "5_00041015"; exon_number "1"; oId "upf1_r4.28725.1"; class_code "u";
chr4	Cufflinks	exon	104477944	104478386	.	-	.	gene_id "XLOC_014235"; transcript_id "5_00039378"; exon_number "1"; oId "SC4.24183.1"; class_code "u";
chr4	Cufflinks	exon	104478047	104478517	.	-	.	gene_id "XLOC_014235"; transcript_id "5_00041016"; exon_number "1"; oId "upf1_r4.28726.1"; class_code "u";
chr4	Cufflinks	exon	104478342	104480389	.	-	.	gene_id "XLOC_014235"; transcript_id "5_00040039"; exon_number "1"; oId "upf3.16496.1"; class_code "u";
chr4	hg19_knownGene	exon	104510625	104511151	.	-	.	gene_id "XLOC_014236"; transcript_id "5_00038056"; exon_number "1"; gene_name "uc003hxe.1"; oId "uc003hxe.1"; nearest_ref "uc003hxe.1"; class_code "="; tss_id "TSS13414"; p_id "P13522";
chr4	hg19_knownGene	exon	104512644	104512840	.	-	.	gene_id "XLOC_014236"; transcript_id "5_00038056"; exon_number "2"; gene_name "uc003hxe.1"; oId "uc003hxe.1"; nearest_ref "uc003hxe.1"; class_code "="; tss_id "TSS13414"; p_id "P13522";
chr4	hg19_knownGene	exon	104577351	104577501	.	-	.	gene_id "XLOC_014236"; transcript_id "5_00038056"; exon_number "3"; gene_name "uc003hxe.1"; oId "uc003hxe.1"; nearest_ref "uc003hxe.1"; class_code "="; tss_id "TSS13414"; p_id "P13522";
chr4	hg19_knownGene	exon	104579372	104579560	.	-	.	gene_id "XLOC_014236"; transcript_id "5_00038056"; exon_number "4"; gene_name "uc003hxe.1"; oId "uc003hxe.1"; nearest_ref "uc003hxe.1"; class_code "="; tss_id "TSS13414"; p_id "P13522";
chr4	hg19_knownGene	exon	104640285	104640973	.	-	.	gene_id "XLOC_014236"; transcript_id "5_00038056"; exon_number "5"; gene_name "uc003hxe.1"; oId "uc003hxe.1"; nearest_ref "uc003hxe.1"; class_code "="; tss_id "TSS13414"; p_id "P13522";
chr4	Cufflinks	exon	105389566	105392928	.	-	.	gene_id "XLOC_014237"; transcript_id "5_00038057"; exon_number "1"; gene_name "uc003hxf.1"; oId "uc003hxf.1_ext"; nearest_ref "uc003hxf.1"; class_code "=";
chr4	hg19_knownGene	exon	105393345	105393523	.	-	.	gene_id "XLOC_014238"; transcript_id "5_00038058"; exon_number "1"; gene_name "uc003hxg.2"; oId "uc003hxg.2"; nearest_ref "uc003hxg.2"; class_code "="; tss_id "TSS13415"; p_id "P13523";
chr4	hg19_knownGene	exon	105411901	105412467	.	-	.	gene_id "XLOC_014238"; transcript_id "5_00038058"; exon_number "2"; gene_name "uc003hxg.2"; oId "uc003hxg.2"; nearest_ref "uc003hxg.2"; class_code "="; tss_id "TSS13415"; p_id "P13523";
chr4	hg19_knownGene	exon	105393345	105393523	.	-	.	gene_id "XLOC_014238"; transcript_id "5_00038059"; exon_number "1"; gene_name "uc010ilo.2"; oId "uc010ilo.2"; nearest_ref "uc010ilo.2"; class_code "="; tss_id "TSS13416";
chr4	hg19_knownGene	exon	105415663	105415738	.	-	.	gene_id "XLOC_014238"; transcript_id "5_00038059"; exon_number "2"; gene_name "uc010ilo.2"; oId "uc010ilo.2"; nearest_ref "uc010ilo.2"; class_code "="; tss_id "TSS13416";
chr4	hg19_knownGene	exon	105415858	105416058	.	-	.	gene_id "XLOC_014238"; transcript_id "5_00038059"; exon_number "3"; gene_name "uc010ilo.2"; oId "uc010ilo.2"; nearest_ref "uc010ilo.2"; class_code "="; tss_id "TSS13416";
chr4	Cufflinks	exon	106065216	106065412	.	-	.	gene_id "XLOC_014239"; transcript_id "5_00041019"; exon_number "1"; oId "upf1_r4.28730.1"; class_code "u";
chr4	Cufflinks	exon	106066971	106067739	.	-	.	gene_id "XLOC_014240"; transcript_id "5_00041020"; exon_number "1"; oId "upf1_r4.28731.1"; class_code "u";
chr4	Cufflinks	exon	106280321	106280542	.	-	.	gene_id "XLOC_014241"; transcript_id "5_00039380"; exon_number "1"; oId "SC4.24190.1"; class_code "u";
chr4	hg19_knownGene	exon	106290235	106290910	.	-	.	gene_id "XLOC_014242"; transcript_id "5_00038062"; exon_number "1"; gene_name "uc003hxn.2"; oId "uc003hxn.2"; nearest_ref "uc003hxn.2"; class_code "="; tss_id "TSS13417"; p_id "P13527";
chr4	hg19_knownGene	exon	106291994	106292030	.	-	.	gene_id "XLOC_014242"; transcript_id "5_00038062"; exon_number "2"; gene_name "uc003hxn.2"; oId "uc003hxn.2"; nearest_ref "uc003hxn.2"; class_code "="; tss_id "TSS13417"; p_id "P13527";
chr4	hg19_knownGene	exon	106307724	106307793	.	-	.	gene_id "XLOC_014242"; transcript_id "5_00038062"; exon_number "3"; gene_name "uc003hxn.2"; oId "uc003hxn.2"; nearest_ref "uc003hxn.2"; class_code "="; tss_id "TSS13417"; p_id "P13527";
chr4	hg19_knownGene	exon	106317406	106317491	.	-	.	gene_id "XLOC_014242"; transcript_id "5_00038062"; exon_number "4"; gene_name "uc003hxn.2"; oId "uc003hxn.2"; nearest_ref "uc003hxn.2"; class_code "="; tss_id "TSS13417"; p_id "P13527";
chr4	hg19_knownGene	exon	106320194	106320321	.	-	.	gene_id "XLOC_014242"; transcript_id "5_00038062"; exon_number "5"; gene_name "uc003hxn.2"; oId "uc003hxn.2"; nearest_ref "uc003hxn.2"; class_code "="; tss_id "TSS13417"; p_id "P13527";
chr4	hg19_knownGene	exon	106345353	106345479	.	-	.	gene_id "XLOC_014242"; transcript_id "5_00038062"; exon_number "6"; gene_name "uc003hxn.2"; oId "uc003hxn.2"; nearest_ref "uc003hxn.2"; class_code "="; tss_id "TSS13417"; p_id "P13527";
chr4	hg19_knownGene	exon	106367540	106367659	.	-	.	gene_id "XLOC_014242"; transcript_id "5_00038062"; exon_number "7"; gene_name "uc003hxn.2"; oId "uc003hxn.2"; nearest_ref "uc003hxn.2"; class_code "="; tss_id "TSS13417"; p_id "P13527";
chr4	hg19_knownGene	exon	106370507	106370560	.	-	.	gene_id "XLOC_014242"; transcript_id "5_00038062"; exon_number "8"; gene_name "uc003hxn.2"; oId "uc003hxn.2"; nearest_ref "uc003hxn.2"; class_code "="; tss_id "TSS13417"; p_id "P13527";
chr4	hg19_knownGene	exon	106374755	106374799	.	-	.	gene_id "XLOC_014242"; transcript_id "5_00038062"; exon_number "9"; gene_name "uc003hxn.2"; oId "uc003hxn.2"; nearest_ref "uc003hxn.2"; class_code "="; tss_id "TSS13417"; p_id "P13527";
chr4	hg19_knownGene	exon	106377838	106377902	.	-	.	gene_id "XLOC_014242"; transcript_id "5_00038062"; exon_number "10"; gene_name "uc003hxn.2"; oId "uc003hxn.2"; nearest_ref "uc003hxn.2"; class_code "="; tss_id "TSS13417"; p_id "P13527";
chr4	hg19_knownGene	exon	106395051	106395227	.	-	.	gene_id "XLOC_014242"; transcript_id "5_00038062"; exon_number "11"; gene_name "uc003hxn.2"; oId "uc003hxn.2"; nearest_ref "uc003hxn.2"; class_code "="; tss_id "TSS13417"; p_id "P13527";
chr4	hg19_knownGene	exon	106290235	106290910	.	-	.	gene_id "XLOC_014242"; transcript_id "5_00038064"; exon_number "1"; gene_name "uc003hxp.2"; oId "uc003hxp.2"; nearest_ref "uc003hxp.2"; class_code "="; tss_id "TSS13417"; p_id "P13524";
chr4	hg19_knownGene	exon	106291994	106292030	.	-	.	gene_id "XLOC_014242"; transcript_id "5_00038064"; exon_number "2"; gene_name "uc003hxp.2"; oId "uc003hxp.2"; nearest_ref "uc003hxp.2"; class_code "="; tss_id "TSS13417"; p_id "P13524";
chr4	hg19_knownGene	exon	106307724	106307793	.	-	.	gene_id "XLOC_014242"; transcript_id "5_00038064"; exon_number "3"; gene_name "uc003hxp.2"; oId "uc003hxp.2"; nearest_ref "uc003hxp.2"; class_code "="; tss_id "TSS13417"; p_id "P13524";
chr4	hg19_knownGene	exon	106317406	106317491	.	-	.	gene_id "XLOC_014242"; transcript_id "5_00038064"; exon_number "4"; gene_name "uc003hxp.2"; oId "uc003hxp.2"; nearest_ref "uc003hxp.2"; class_code "="; tss_id "TSS13417"; p_id "P13524";
chr4	hg19_knownGene	exon	106320194	106320321	.	-	.	gene_id "XLOC_014242"; transcript_id "5_00038064"; exon_number "5"; gene_name "uc003hxp.2"; oId "uc003hxp.2"; nearest_ref "uc003hxp.2"; class_code "="; tss_id "TSS13417"; p_id "P13524";
chr4	hg19_knownGene	exon	106395051	106395227	.	-	.	gene_id "XLOC_014242"; transcript_id "5_00038064"; exon_number "6"; gene_name "uc003hxp.2"; oId "uc003hxp.2"; nearest_ref "uc003hxp.2"; class_code "="; tss_id "TSS13417"; p_id "P13524";
chr4	hg19_knownGene	exon	106290235	106290910	.	-	.	gene_id "XLOC_014242"; transcript_id "5_00038066"; exon_number "1"; gene_name "uc003hxr.2"; oId "uc003hxr.2"; nearest_ref "uc003hxr.2"; class_code "="; tss_id "TSS13417"; p_id "P13526";
chr4	hg19_knownGene	exon	106291994	106292030	.	-	.	gene_id "XLOC_014242"; transcript_id "5_00038066"; exon_number "2"; gene_name "uc003hxr.2"; oId "uc003hxr.2"; nearest_ref "uc003hxr.2"; class_code "="; tss_id "TSS13417"; p_id "P13526";
chr4	hg19_knownGene	exon	106307724	106307793	.	-	.	gene_id "XLOC_014242"; transcript_id "5_00038066"; exon_number "3"; gene_name "uc003hxr.2"; oId "uc003hxr.2"; nearest_ref "uc003hxr.2"; class_code "="; tss_id "TSS13417"; p_id "P13526";
chr4	hg19_knownGene	exon	106317406	106317491	.	-	.	gene_id "XLOC_014242"; transcript_id "5_00038066"; exon_number "4"; gene_name "uc003hxr.2"; oId "uc003hxr.2"; nearest_ref "uc003hxr.2"; class_code "="; tss_id "TSS13417"; p_id "P13526";
chr4	hg19_knownGene	exon	106320194	106320321	.	-	.	gene_id "XLOC_014242"; transcript_id "5_00038066"; exon_number "5"; gene_name "uc003hxr.2"; oId "uc003hxr.2"; nearest_ref "uc003hxr.2"; class_code "="; tss_id "TSS13417"; p_id "P13526";
chr4	hg19_knownGene	exon	106345353	106345479	.	-	.	gene_id "XLOC_014242"; transcript_id "5_00038066"; exon_number "6"; gene_name "uc003hxr.2"; oId "uc003hxr.2"; nearest_ref "uc003hxr.2"; class_code "="; tss_id "TSS13417"; p_id "P13526";
chr4	hg19_knownGene	exon	106359107	106359193	.	-	.	gene_id "XLOC_014242"; transcript_id "5_00038066"; exon_number "7"; gene_name "uc003hxr.2"; oId "uc003hxr.2"; nearest_ref "uc003hxr.2"; class_code "="; tss_id "TSS13417"; p_id "P13526";
chr4	hg19_knownGene	exon	106367540	106367659	.	-	.	gene_id "XLOC_014242"; transcript_id "5_00038066"; exon_number "8"; gene_name "uc003hxr.2"; oId "uc003hxr.2"; nearest_ref "uc003hxr.2"; class_code "="; tss_id "TSS13417"; p_id "P13526";
chr4	hg19_knownGene	exon	106370507	106370560	.	-	.	gene_id "XLOC_014242"; transcript_id "5_00038066"; exon_number "9"; gene_name "uc003hxr.2"; oId "uc003hxr.2"; nearest_ref "uc003hxr.2"; class_code "="; tss_id "TSS13417"; p_id "P13526";
chr4	hg19_knownGene	exon	106395051	106395227	.	-	.	gene_id "XLOC_014242"; transcript_id "5_00038066"; exon_number "10"; gene_name "uc003hxr.2"; oId "uc003hxr.2"; nearest_ref "uc003hxr.2"; class_code "="; tss_id "TSS13417"; p_id "P13526";
chr4	hg19_knownGene	exon	106290235	106290910	.	-	.	gene_id "XLOC_014242"; transcript_id "5_00038065"; exon_number "1"; gene_name "uc003hxq.2"; oId "uc003hxq.2"; nearest_ref "uc003hxq.2"; class_code "="; tss_id "TSS13417"; p_id "P13526";
chr4	hg19_knownGene	exon	106291994	106292030	.	-	.	gene_id "XLOC_014242"; transcript_id "5_00038065"; exon_number "2"; gene_name "uc003hxq.2"; oId "uc003hxq.2"; nearest_ref "uc003hxq.2"; class_code "="; tss_id "TSS13417"; p_id "P13526";
chr4	hg19_knownGene	exon	106307724	106307793	.	-	.	gene_id "XLOC_014242"; transcript_id "5_00038065"; exon_number "3"; gene_name "uc003hxq.2"; oId "uc003hxq.2"; nearest_ref "uc003hxq.2"; class_code "="; tss_id "TSS13417"; p_id "P13526";
chr4	hg19_knownGene	exon	106317406	106317491	.	-	.	gene_id "XLOC_014242"; transcript_id "5_00038065"; exon_number "4"; gene_name "uc003hxq.2"; oId "uc003hxq.2"; nearest_ref "uc003hxq.2"; class_code "="; tss_id "TSS13417"; p_id "P13526";
chr4	hg19_knownGene	exon	106320194	106320321	.	-	.	gene_id "XLOC_014242"; transcript_id "5_00038065"; exon_number "5"; gene_name "uc003hxq.2"; oId "uc003hxq.2"; nearest_ref "uc003hxq.2"; class_code "="; tss_id "TSS13417"; p_id "P13526";
chr4	hg19_knownGene	exon	106345353	106345479	.	-	.	gene_id "XLOC_014242"; transcript_id "5_00038065"; exon_number "6"; gene_name "uc003hxq.2"; oId "uc003hxq.2"; nearest_ref "uc003hxq.2"; class_code "="; tss_id "TSS13417"; p_id "P13526";
chr4	hg19_knownGene	exon	106359107	106359193	.	-	.	gene_id "XLOC_014242"; transcript_id "5_00038065"; exon_number "7"; gene_name "uc003hxq.2"; oId "uc003hxq.2"; nearest_ref "uc003hxq.2"; class_code "="; tss_id "TSS13417"; p_id "P13526";
chr4	hg19_knownGene	exon	106367540	106367659	.	-	.	gene_id "XLOC_014242"; transcript_id "5_00038065"; exon_number "8"; gene_name "uc003hxq.2"; oId "uc003hxq.2"; nearest_ref "uc003hxq.2"; class_code "="; tss_id "TSS13417"; p_id "P13526";
chr4	hg19_knownGene	exon	106370507	106370560	.	-	.	gene_id "XLOC_014242"; transcript_id "5_00038065"; exon_number "9"; gene_name "uc003hxq.2"; oId "uc003hxq.2"; nearest_ref "uc003hxq.2"; class_code "="; tss_id "TSS13417"; p_id "P13526";
chr4	hg19_knownGene	exon	106374755	106374799	.	-	.	gene_id "XLOC_014242"; transcript_id "5_00038065"; exon_number "10"; gene_name "uc003hxq.2"; oId "uc003hxq.2"; nearest_ref "uc003hxq.2"; class_code "="; tss_id "TSS13417"; p_id "P13526";
chr4	hg19_knownGene	exon	106377405	106377448	.	-	.	gene_id "XLOC_014242"; transcript_id "5_00038065"; exon_number "11"; gene_name "uc003hxq.2"; oId "uc003hxq.2"; nearest_ref "uc003hxq.2"; class_code "="; tss_id "TSS13417"; p_id "P13526";
chr4	hg19_knownGene	exon	106377838	106377902	.	-	.	gene_id "XLOC_014242"; transcript_id "5_00038065"; exon_number "12"; gene_name "uc003hxq.2"; oId "uc003hxq.2"; nearest_ref "uc003hxq.2"; class_code "="; tss_id "TSS13417"; p_id "P13526";
chr4	hg19_knownGene	exon	106395051	106395227	.	-	.	gene_id "XLOC_014242"; transcript_id "5_00038065"; exon_number "13"; gene_name "uc003hxq.2"; oId "uc003hxq.2"; nearest_ref "uc003hxq.2"; class_code "="; tss_id "TSS13417"; p_id "P13526";
chr4	hg19_knownGene	exon	106290235	106290910	.	-	.	gene_id "XLOC_014242"; transcript_id "5_00038063"; exon_number "1"; gene_name "uc003hxo.2"; oId "uc003hxo.2"; nearest_ref "uc003hxo.2"; class_code "="; tss_id "TSS13417"; p_id "P13530";
chr4	hg19_knownGene	exon	106291994	106292030	.	-	.	gene_id "XLOC_014242"; transcript_id "5_00038063"; exon_number "2"; gene_name "uc003hxo.2"; oId "uc003hxo.2"; nearest_ref "uc003hxo.2"; class_code "="; tss_id "TSS13417"; p_id "P13530";
chr4	hg19_knownGene	exon	106307724	106307793	.	-	.	gene_id "XLOC_014242"; transcript_id "5_00038063"; exon_number "3"; gene_name "uc003hxo.2"; oId "uc003hxo.2"; nearest_ref "uc003hxo.2"; class_code "="; tss_id "TSS13417"; p_id "P13530";
chr4	hg19_knownGene	exon	106317406	106317491	.	-	.	gene_id "XLOC_014242"; transcript_id "5_00038063"; exon_number "4"; gene_name "uc003hxo.2"; oId "uc003hxo.2"; nearest_ref "uc003hxo.2"; class_code "="; tss_id "TSS13417"; p_id "P13530";
chr4	hg19_knownGene	exon	106320194	106320321	.	-	.	gene_id "XLOC_014242"; transcript_id "5_00038063"; exon_number "5"; gene_name "uc003hxo.2"; oId "uc003hxo.2"; nearest_ref "uc003hxo.2"; class_code "="; tss_id "TSS13417"; p_id "P13530";
chr4	hg19_knownGene	exon	106345353	106345479	.	-	.	gene_id "XLOC_014242"; transcript_id "5_00038063"; exon_number "6"; gene_name "uc003hxo.2"; oId "uc003hxo.2"; nearest_ref "uc003hxo.2"; class_code "="; tss_id "TSS13417"; p_id "P13530";
chr4	hg19_knownGene	exon	106377838	106377902	.	-	.	gene_id "XLOC_014242"; transcript_id "5_00038063"; exon_number "7"; gene_name "uc003hxo.2"; oId "uc003hxo.2"; nearest_ref "uc003hxo.2"; class_code "="; tss_id "TSS13417"; p_id "P13530";
chr4	hg19_knownGene	exon	106395051	106395227	.	-	.	gene_id "XLOC_014242"; transcript_id "5_00038063"; exon_number "8"; gene_name "uc003hxo.2"; oId "uc003hxo.2"; nearest_ref "uc003hxo.2"; class_code "="; tss_id "TSS13417"; p_id "P13530";
chr4	hg19_knownGene	exon	106290235	106290910	.	-	.	gene_id "XLOC_014242"; transcript_id "5_00038061"; exon_number "1"; gene_name "uc003hxm.2"; oId "uc003hxm.2"; nearest_ref "uc003hxm.2"; class_code "="; tss_id "TSS13417"; p_id "P13529";
chr4	hg19_knownGene	exon	106291994	106292030	.	-	.	gene_id "XLOC_014242"; transcript_id "5_00038061"; exon_number "2"; gene_name "uc003hxm.2"; oId "uc003hxm.2"; nearest_ref "uc003hxm.2"; class_code "="; tss_id "TSS13417"; p_id "P13529";
chr4	hg19_knownGene	exon	106307724	106307793	.	-	.	gene_id "XLOC_014242"; transcript_id "5_00038061"; exon_number "3"; gene_name "uc003hxm.2"; oId "uc003hxm.2"; nearest_ref "uc003hxm.2"; class_code "="; tss_id "TSS13417"; p_id "P13529";
chr4	hg19_knownGene	exon	106317406	106317491	.	-	.	gene_id "XLOC_014242"; transcript_id "5_00038061"; exon_number "4"; gene_name "uc003hxm.2"; oId "uc003hxm.2"; nearest_ref "uc003hxm.2"; class_code "="; tss_id "TSS13417"; p_id "P13529";
chr4	hg19_knownGene	exon	106320194	106320321	.	-	.	gene_id "XLOC_014242"; transcript_id "5_00038061"; exon_number "5"; gene_name "uc003hxm.2"; oId "uc003hxm.2"; nearest_ref "uc003hxm.2"; class_code "="; tss_id "TSS13417"; p_id "P13529";
chr4	hg19_knownGene	exon	106345353	106345479	.	-	.	gene_id "XLOC_014242"; transcript_id "5_00038061"; exon_number "6"; gene_name "uc003hxm.2"; oId "uc003hxm.2"; nearest_ref "uc003hxm.2"; class_code "="; tss_id "TSS13417"; p_id "P13529";
chr4	hg19_knownGene	exon	106359107	106359193	.	-	.	gene_id "XLOC_014242"; transcript_id "5_00038061"; exon_number "7"; gene_name "uc003hxm.2"; oId "uc003hxm.2"; nearest_ref "uc003hxm.2"; class_code "="; tss_id "TSS13417"; p_id "P13529";
chr4	hg19_knownGene	exon	106367540	106367659	.	-	.	gene_id "XLOC_014242"; transcript_id "5_00038061"; exon_number "8"; gene_name "uc003hxm.2"; oId "uc003hxm.2"; nearest_ref "uc003hxm.2"; class_code "="; tss_id "TSS13417"; p_id "P13529";
chr4	hg19_knownGene	exon	106374755	106374799	.	-	.	gene_id "XLOC_014242"; transcript_id "5_00038061"; exon_number "9"; gene_name "uc003hxm.2"; oId "uc003hxm.2"; nearest_ref "uc003hxm.2"; class_code "="; tss_id "TSS13417"; p_id "P13529";
chr4	hg19_knownGene	exon	106377838	106377902	.	-	.	gene_id "XLOC_014242"; transcript_id "5_00038061"; exon_number "10"; gene_name "uc003hxm.2"; oId "uc003hxm.2"; nearest_ref "uc003hxm.2"; class_code "="; tss_id "TSS13417"; p_id "P13529";
chr4	hg19_knownGene	exon	106395051	106395227	.	-	.	gene_id "XLOC_014242"; transcript_id "5_00038061"; exon_number "11"; gene_name "uc003hxm.2"; oId "uc003hxm.2"; nearest_ref "uc003hxm.2"; class_code "="; tss_id "TSS13417"; p_id "P13529";
chr4	hg19_knownGene	exon	106290235	106290910	.	-	.	gene_id "XLOC_014242"; transcript_id "5_00038060"; exon_number "1"; gene_name "uc003hxl.2"; oId "uc003hxl.2"; nearest_ref "uc003hxl.2"; class_code "="; tss_id "TSS13417"; p_id "P13528";
chr4	hg19_knownGene	exon	106291994	106292030	.	-	.	gene_id "XLOC_014242"; transcript_id "5_00038060"; exon_number "2"; gene_name "uc003hxl.2"; oId "uc003hxl.2"; nearest_ref "uc003hxl.2"; class_code "="; tss_id "TSS13417"; p_id "P13528";
chr4	hg19_knownGene	exon	106307724	106307793	.	-	.	gene_id "XLOC_014242"; transcript_id "5_00038060"; exon_number "3"; gene_name "uc003hxl.2"; oId "uc003hxl.2"; nearest_ref "uc003hxl.2"; class_code "="; tss_id "TSS13417"; p_id "P13528";
chr4	hg19_knownGene	exon	106317406	106317491	.	-	.	gene_id "XLOC_014242"; transcript_id "5_00038060"; exon_number "4"; gene_name "uc003hxl.2"; oId "uc003hxl.2"; nearest_ref "uc003hxl.2"; class_code "="; tss_id "TSS13417"; p_id "P13528";
chr4	hg19_knownGene	exon	106320194	106320321	.	-	.	gene_id "XLOC_014242"; transcript_id "5_00038060"; exon_number "5"; gene_name "uc003hxl.2"; oId "uc003hxl.2"; nearest_ref "uc003hxl.2"; class_code "="; tss_id "TSS13417"; p_id "P13528";
chr4	hg19_knownGene	exon	106345353	106345479	.	-	.	gene_id "XLOC_014242"; transcript_id "5_00038060"; exon_number "6"; gene_name "uc003hxl.2"; oId "uc003hxl.2"; nearest_ref "uc003hxl.2"; class_code "="; tss_id "TSS13417"; p_id "P13528";
chr4	hg19_knownGene	exon	106359107	106359193	.	-	.	gene_id "XLOC_014242"; transcript_id "5_00038060"; exon_number "7"; gene_name "uc003hxl.2"; oId "uc003hxl.2"; nearest_ref "uc003hxl.2"; class_code "="; tss_id "TSS13417"; p_id "P13528";
chr4	hg19_knownGene	exon	106367540	106367659	.	-	.	gene_id "XLOC_014242"; transcript_id "5_00038060"; exon_number "8"; gene_name "uc003hxl.2"; oId "uc003hxl.2"; nearest_ref "uc003hxl.2"; class_code "="; tss_id "TSS13417"; p_id "P13528";
chr4	hg19_knownGene	exon	106370507	106370560	.	-	.	gene_id "XLOC_014242"; transcript_id "5_00038060"; exon_number "9"; gene_name "uc003hxl.2"; oId "uc003hxl.2"; nearest_ref "uc003hxl.2"; class_code "="; tss_id "TSS13417"; p_id "P13528";
chr4	hg19_knownGene	exon	106374755	106374799	.	-	.	gene_id "XLOC_014242"; transcript_id "5_00038060"; exon_number "10"; gene_name "uc003hxl.2"; oId "uc003hxl.2"; nearest_ref "uc003hxl.2"; class_code "="; tss_id "TSS13417"; p_id "P13528";
chr4	hg19_knownGene	exon	106377838	106377902	.	-	.	gene_id "XLOC_014242"; transcript_id "5_00038060"; exon_number "11"; gene_name "uc003hxl.2"; oId "uc003hxl.2"; nearest_ref "uc003hxl.2"; class_code "="; tss_id "TSS13417"; p_id "P13528";
chr4	hg19_knownGene	exon	106395051	106395227	.	-	.	gene_id "XLOC_014242"; transcript_id "5_00038060"; exon_number "12"; gene_name "uc003hxl.2"; oId "uc003hxl.2"; nearest_ref "uc003hxl.2"; class_code "="; tss_id "TSS13417"; p_id "P13528";
chr4	Cufflinks	exon	106290784	106290910	.	-	.	gene_id "XLOC_014242"; transcript_id "5_00039382"; exon_number "1"; gene_name "uc011cfa.1"; oId "SC4.24206.9"; nearest_ref "uc011cfa.1"; class_code "j"; tss_id "TSS13417";
chr4	Cufflinks	exon	106291994	106292030	.	-	.	gene_id "XLOC_014242"; transcript_id "5_00039382"; exon_number "2"; gene_name "uc011cfa.1"; oId "SC4.24206.9"; nearest_ref "uc011cfa.1"; class_code "j"; tss_id "TSS13417";
chr4	Cufflinks	exon	106307724	106307793	.	-	.	gene_id "XLOC_014242"; transcript_id "5_00039382"; exon_number "3"; gene_name "uc011cfa.1"; oId "SC4.24206.9"; nearest_ref "uc011cfa.1"; class_code "j"; tss_id "TSS13417";
chr4	Cufflinks	exon	106317406	106317491	.	-	.	gene_id "XLOC_014242"; transcript_id "5_00039382"; exon_number "4"; gene_name "uc011cfa.1"; oId "SC4.24206.9"; nearest_ref "uc011cfa.1"; class_code "j"; tss_id "TSS13417";
chr4	Cufflinks	exon	106320194	106320321	.	-	.	gene_id "XLOC_014242"; transcript_id "5_00039382"; exon_number "5"; gene_name "uc011cfa.1"; oId "SC4.24206.9"; nearest_ref "uc011cfa.1"; class_code "j"; tss_id "TSS13417";
chr4	Cufflinks	exon	106345353	106345479	.	-	.	gene_id "XLOC_014242"; transcript_id "5_00039382"; exon_number "6"; gene_name "uc011cfa.1"; oId "SC4.24206.9"; nearest_ref "uc011cfa.1"; class_code "j"; tss_id "TSS13417";
chr4	Cufflinks	exon	106359107	106359193	.	-	.	gene_id "XLOC_014242"; transcript_id "5_00039382"; exon_number "7"; gene_name "uc011cfa.1"; oId "SC4.24206.9"; nearest_ref "uc011cfa.1"; class_code "j"; tss_id "TSS13417";
chr4	Cufflinks	exon	106367540	106367659	.	-	.	gene_id "XLOC_014242"; transcript_id "5_00039382"; exon_number "8"; gene_name "uc011cfa.1"; oId "SC4.24206.9"; nearest_ref "uc011cfa.1"; class_code "j"; tss_id "TSS13417";
chr4	Cufflinks	exon	106370507	106370560	.	-	.	gene_id "XLOC_014242"; transcript_id "5_00039382"; exon_number "9"; gene_name "uc011cfa.1"; oId "SC4.24206.9"; nearest_ref "uc011cfa.1"; class_code "j"; tss_id "TSS13417";
chr4	Cufflinks	exon	106374755	106374799	.	-	.	gene_id "XLOC_014242"; transcript_id "5_00039382"; exon_number "10"; gene_name "uc011cfa.1"; oId "SC4.24206.9"; nearest_ref "uc011cfa.1"; class_code "j"; tss_id "TSS13417";
chr4	Cufflinks	exon	106395051	106395232	.	-	.	gene_id "XLOC_014242"; transcript_id "5_00039382"; exon_number "11"; gene_name "uc011cfa.1"; oId "SC4.24206.9"; nearest_ref "uc011cfa.1"; class_code "j"; tss_id "TSS13417";
chr4	hg19_knownGene	exon	106326794	106327105	.	-	.	gene_id "XLOC_014242"; transcript_id "5_00038067"; exon_number "1"; gene_name "uc011cfa.1"; oId "uc011cfa.1"; nearest_ref "uc011cfa.1"; class_code "="; tss_id "TSS13417"; p_id "P13525";
chr4	hg19_knownGene	exon	106345353	106345479	.	-	.	gene_id "XLOC_014242"; transcript_id "5_00038067"; exon_number "2"; gene_name "uc011cfa.1"; oId "uc011cfa.1"; nearest_ref "uc011cfa.1"; class_code "="; tss_id "TSS13417"; p_id "P13525";
chr4	hg19_knownGene	exon	106359107	106359193	.	-	.	gene_id "XLOC_014242"; transcript_id "5_00038067"; exon_number "3"; gene_name "uc011cfa.1"; oId "uc011cfa.1"; nearest_ref "uc011cfa.1"; class_code "="; tss_id "TSS13417"; p_id "P13525";
chr4	hg19_knownGene	exon	106367540	106367659	.	-	.	gene_id "XLOC_014242"; transcript_id "5_00038067"; exon_number "4"; gene_name "uc011cfa.1"; oId "uc011cfa.1"; nearest_ref "uc011cfa.1"; class_code "="; tss_id "TSS13417"; p_id "P13525";
chr4	hg19_knownGene	exon	106370507	106370560	.	-	.	gene_id "XLOC_014242"; transcript_id "5_00038067"; exon_number "5"; gene_name "uc011cfa.1"; oId "uc011cfa.1"; nearest_ref "uc011cfa.1"; class_code "="; tss_id "TSS13417"; p_id "P13525";
chr4	hg19_knownGene	exon	106374755	106374799	.	-	.	gene_id "XLOC_014242"; transcript_id "5_00038067"; exon_number "6"; gene_name "uc011cfa.1"; oId "uc011cfa.1"; nearest_ref "uc011cfa.1"; class_code "="; tss_id "TSS13417"; p_id "P13525";
chr4	hg19_knownGene	exon	106395051	106395227	.	-	.	gene_id "XLOC_014242"; transcript_id "5_00038067"; exon_number "7"; gene_name "uc011cfa.1"; oId "uc011cfa.1"; nearest_ref "uc011cfa.1"; class_code "="; tss_id "TSS13417"; p_id "P13525";
chr4	Cufflinks	exon	106393699	106394535	.	-	.	gene_id "XLOC_014242"; transcript_id "5_00039384"; exon_number "1"; gene_name "uc011cfa.1"; oId "SC4.24206.12"; nearest_ref "uc011cfa.1"; class_code "j"; tss_id "TSS13417";
chr4	Cufflinks	exon	106395051	106395232	.	-	.	gene_id "XLOC_014242"; transcript_id "5_00039384"; exon_number "2"; gene_name "uc011cfa.1"; oId "SC4.24206.12"; nearest_ref "uc011cfa.1"; class_code "j"; tss_id "TSS13417";
chr4	Cufflinks	exon	106393699	106395232	.	-	.	gene_id "XLOC_014242"; transcript_id "5_00038069"; exon_number "1"; gene_name "uc003hxs.2"; oId "uc003hxs.2_ext"; nearest_ref "uc003hxs.2"; class_code "=";
chr4	Cufflinks	exon	106393099	106393438	.	-	.	gene_id "XLOC_014243"; transcript_id "5_00038068"; exon_number "1"; gene_name "uc011cfa.1"; oId "SC3.15674.1"; nearest_ref "uc011cfa.1"; class_code "i";
chr4	Cufflinks	exon	106600493	106601065	.	-	.	gene_id "XLOC_014244"; transcript_id "5_00038070"; exon_number "1"; gene_name "uc003hxv.1"; oId "upf1_r4.28744.1"; nearest_ref "uc003hxv.1"; class_code "x";
chr4	Cufflinks	exon	106603787	106604474	.	-	.	gene_id "XLOC_014245"; transcript_id "5_00038073"; exon_number "1"; gene_name "uc010ilr.2"; oId "upf1_r4.28742.3"; nearest_ref "uc010ilr.2"; class_code "j"; tss_id "TSS13418";
chr4	Cufflinks	exon	106607849	106607995	.	-	.	gene_id "XLOC_014245"; transcript_id "5_00038073"; exon_number "2"; gene_name "uc010ilr.2"; oId "upf1_r4.28742.3"; nearest_ref "uc010ilr.2"; class_code "j"; tss_id "TSS13418";
chr4	Cufflinks	exon	106613133	106613292	.	-	.	gene_id "XLOC_014245"; transcript_id "5_00038073"; exon_number "3"; gene_name "uc010ilr.2"; oId "upf1_r4.28742.3"; nearest_ref "uc010ilr.2"; class_code "j"; tss_id "TSS13418";
chr4	Cufflinks	exon	106614456	106614643	.	-	.	gene_id "XLOC_014245"; transcript_id "5_00038073"; exon_number "4"; gene_name "uc010ilr.2"; oId "upf1_r4.28742.3"; nearest_ref "uc010ilr.2"; class_code "j"; tss_id "TSS13418";
chr4	Cufflinks	exon	106616673	106616825	.	-	.	gene_id "XLOC_014245"; transcript_id "5_00038073"; exon_number "5"; gene_name "uc010ilr.2"; oId "upf1_r4.28742.3"; nearest_ref "uc010ilr.2"; class_code "j"; tss_id "TSS13418";
chr4	Cufflinks	exon	106621007	106621171	.	-	.	gene_id "XLOC_014245"; transcript_id "5_00038073"; exon_number "6"; gene_name "uc010ilr.2"; oId "upf1_r4.28742.3"; nearest_ref "uc010ilr.2"; class_code "j"; tss_id "TSS13418";
chr4	Cufflinks	exon	106629076	106629221	.	-	.	gene_id "XLOC_014245"; transcript_id "5_00038073"; exon_number "7"; gene_name "uc010ilr.2"; oId "upf1_r4.28742.3"; nearest_ref "uc010ilr.2"; class_code "j"; tss_id "TSS13418";
chr4	hg19_knownGene	exon	106603787	106604474	.	-	.	gene_id "XLOC_014245"; transcript_id "5_00038072"; exon_number "1"; gene_name "uc010ilr.2"; oId "uc010ilr.2"; nearest_ref "uc010ilr.2"; class_code "="; tss_id "TSS13419"; p_id "P13531";
chr4	hg19_knownGene	exon	106607849	106607995	.	-	.	gene_id "XLOC_014245"; transcript_id "5_00038072"; exon_number "2"; gene_name "uc010ilr.2"; oId "uc010ilr.2"; nearest_ref "uc010ilr.2"; class_code "="; tss_id "TSS13419"; p_id "P13531";
chr4	hg19_knownGene	exon	106613133	106613292	.	-	.	gene_id "XLOC_014245"; transcript_id "5_00038072"; exon_number "3"; gene_name "uc010ilr.2"; oId "uc010ilr.2"; nearest_ref "uc010ilr.2"; class_code "="; tss_id "TSS13419"; p_id "P13531";
chr4	hg19_knownGene	exon	106614456	106614643	.	-	.	gene_id "XLOC_014245"; transcript_id "5_00038072"; exon_number "4"; gene_name "uc010ilr.2"; oId "uc010ilr.2"; nearest_ref "uc010ilr.2"; class_code "="; tss_id "TSS13419"; p_id "P13531";
chr4	hg19_knownGene	exon	106616673	106616825	.	-	.	gene_id "XLOC_014245"; transcript_id "5_00038072"; exon_number "5"; gene_name "uc010ilr.2"; oId "uc010ilr.2"; nearest_ref "uc010ilr.2"; class_code "="; tss_id "TSS13419"; p_id "P13531";
chr4	hg19_knownGene	exon	106621007	106621171	.	-	.	gene_id "XLOC_014245"; transcript_id "5_00038072"; exon_number "6"; gene_name "uc010ilr.2"; oId "uc010ilr.2"; nearest_ref "uc010ilr.2"; class_code "="; tss_id "TSS13419"; p_id "P13531";
chr4	hg19_knownGene	exon	106629795	106629881	.	-	.	gene_id "XLOC_014245"; transcript_id "5_00038072"; exon_number "7"; gene_name "uc010ilr.2"; oId "uc010ilr.2"; nearest_ref "uc010ilr.2"; class_code "="; tss_id "TSS13419"; p_id "P13531";
chr4	hg19_knownGene	exon	106603787	106604474	.	-	.	gene_id "XLOC_014245"; transcript_id "5_00038071"; exon_number "1"; gene_name "uc003hxw.2"; oId "uc003hxw.2"; nearest_ref "uc003hxw.2"; class_code "="; tss_id "TSS13419"; p_id "P13531";
chr4	hg19_knownGene	exon	106607849	106607995	.	-	.	gene_id "XLOC_014245"; transcript_id "5_00038071"; exon_number "2"; gene_name "uc003hxw.2"; oId "uc003hxw.2"; nearest_ref "uc003hxw.2"; class_code "="; tss_id "TSS13419"; p_id "P13531";
chr4	hg19_knownGene	exon	106613133	106613292	.	-	.	gene_id "XLOC_014245"; transcript_id "5_00038071"; exon_number "3"; gene_name "uc003hxw.2"; oId "uc003hxw.2"; nearest_ref "uc003hxw.2"; class_code "="; tss_id "TSS13419"; p_id "P13531";
chr4	hg19_knownGene	exon	106614456	106614643	.	-	.	gene_id "XLOC_014245"; transcript_id "5_00038071"; exon_number "4"; gene_name "uc003hxw.2"; oId "uc003hxw.2"; nearest_ref "uc003hxw.2"; class_code "="; tss_id "TSS13419"; p_id "P13531";
chr4	hg19_knownGene	exon	106616673	106616825	.	-	.	gene_id "XLOC_014245"; transcript_id "5_00038071"; exon_number "5"; gene_name "uc003hxw.2"; oId "uc003hxw.2"; nearest_ref "uc003hxw.2"; class_code "="; tss_id "TSS13419"; p_id "P13531";
chr4	hg19_knownGene	exon	106621007	106621171	.	-	.	gene_id "XLOC_014245"; transcript_id "5_00038071"; exon_number "6"; gene_name "uc003hxw.2"; oId "uc003hxw.2"; nearest_ref "uc003hxw.2"; class_code "="; tss_id "TSS13419"; p_id "P13531";
chr4	hg19_knownGene	exon	106624805	106624966	.	-	.	gene_id "XLOC_014245"; transcript_id "5_00038071"; exon_number "7"; gene_name "uc003hxw.2"; oId "uc003hxw.2"; nearest_ref "uc003hxw.2"; class_code "="; tss_id "TSS13419"; p_id "P13531";
chr4	hg19_knownGene	exon	106629795	106629881	.	-	.	gene_id "XLOC_014245"; transcript_id "5_00038071"; exon_number "8"; gene_name "uc003hxw.2"; oId "uc003hxw.2"; nearest_ref "uc003hxw.2"; class_code "="; tss_id "TSS13419"; p_id "P13531";
chr4	Cufflinks	exon	106603945	106604474	.	-	.	gene_id "XLOC_014245"; transcript_id "5_00040040"; exon_number "1"; gene_name "uc010ilr.2"; oId "upf3.16500.3"; nearest_ref "uc010ilr.2"; class_code "j"; tss_id "TSS13420";
chr4	Cufflinks	exon	106607849	106607995	.	-	.	gene_id "XLOC_014245"; transcript_id "5_00040040"; exon_number "2"; gene_name "uc010ilr.2"; oId "upf3.16500.3"; nearest_ref "uc010ilr.2"; class_code "j"; tss_id "TSS13420";
chr4	Cufflinks	exon	106610741	106610781	.	-	.	gene_id "XLOC_014245"; transcript_id "5_00040040"; exon_number "3"; gene_name "uc010ilr.2"; oId "upf3.16500.3"; nearest_ref "uc010ilr.2"; class_code "j"; tss_id "TSS13420";
chr4	Cufflinks	exon	106629335	106629683	.	-	.	gene_id "XLOC_014246"; transcript_id "5_00041024"; exon_number "1"; gene_name "uc010ilr.2"; oId "upf1_r4.28743.1"; nearest_ref "uc010ilr.2"; class_code "i";
chr4	Cufflinks	exon	106925295	106925543	.	-	.	gene_id "XLOC_014247"; transcript_id "5_00041025"; exon_number "1"; oId "upf1_r4.28747.1"; class_code "u";
chr4	Cufflinks	exon	106962777	106963893	.	-	.	gene_id "XLOC_014248"; transcript_id "5_00041026"; exon_number "1"; oId "upf1_r4.28748.1"; class_code "u";
chr4	Cufflinks	exon	106963957	106964295	.	-	.	gene_id "XLOC_014249"; transcript_id "5_00041027"; exon_number "1"; oId "upf1_r4.28749.1"; class_code "u";
chr4	Cufflinks	exon	106964359	106965844	.	-	.	gene_id "XLOC_014250"; transcript_id "5_00041028"; exon_number "1"; gene_name "uc003hyd.2"; oId "upf1_r4.28750.1"; nearest_ref "uc003hyd.2"; class_code "p";
chr4	Cufflinks	exon	106966223	106967173	.	-	.	gene_id "XLOC_014251"; transcript_id "5_00041029"; exon_number "1"; gene_name "uc003hyd.2"; oId "upf1_r4.28751.1"; nearest_ref "uc003hyd.2"; class_code "p";
chr4	hg19_knownGene	exon	106967233	106967837	.	-	.	gene_id "XLOC_014252"; transcript_id "5_00038074"; exon_number "1"; gene_name "uc003hyb.2"; oId "uc003hyb.2"; nearest_ref "uc003hyb.2"; class_code "="; tss_id "TSS13421"; p_id "P13536";
chr4	hg19_knownGene	exon	107016639	107016798	.	-	.	gene_id "XLOC_014252"; transcript_id "5_00038074"; exon_number "2"; gene_name "uc003hyb.2"; oId "uc003hyb.2"; nearest_ref "uc003hyb.2"; class_code "="; tss_id "TSS13421"; p_id "P13536";
chr4	hg19_knownGene	exon	107037360	107037535	.	-	.	gene_id "XLOC_014252"; transcript_id "5_00038074"; exon_number "3"; gene_name "uc003hyb.2"; oId "uc003hyb.2"; nearest_ref "uc003hyb.2"; class_code "="; tss_id "TSS13421"; p_id "P13536";
chr4	hg19_knownGene	exon	107092252	107092427	.	-	.	gene_id "XLOC_014252"; transcript_id "5_00038074"; exon_number "4"; gene_name "uc003hyb.2"; oId "uc003hyb.2"; nearest_ref "uc003hyb.2"; class_code "="; tss_id "TSS13421"; p_id "P13536";
chr4	hg19_knownGene	exon	107114766	107114927	.	-	.	gene_id "XLOC_014252"; transcript_id "5_00038074"; exon_number "5"; gene_name "uc003hyb.2"; oId "uc003hyb.2"; nearest_ref "uc003hyb.2"; class_code "="; tss_id "TSS13421"; p_id "P13536";
chr4	hg19_knownGene	exon	107115875	107115911	.	-	.	gene_id "XLOC_014252"; transcript_id "5_00038074"; exon_number "6"; gene_name "uc003hyb.2"; oId "uc003hyb.2"; nearest_ref "uc003hyb.2"; class_code "="; tss_id "TSS13421"; p_id "P13536";
chr4	hg19_knownGene	exon	107133907	107133992	.	-	.	gene_id "XLOC_014252"; transcript_id "5_00038074"; exon_number "7"; gene_name "uc003hyb.2"; oId "uc003hyb.2"; nearest_ref "uc003hyb.2"; class_code "="; tss_id "TSS13421"; p_id "P13536";
chr4	hg19_knownGene	exon	107151520	107151603	.	-	.	gene_id "XLOC_014252"; transcript_id "5_00038074"; exon_number "8"; gene_name "uc003hyb.2"; oId "uc003hyb.2"; nearest_ref "uc003hyb.2"; class_code "="; tss_id "TSS13421"; p_id "P13536";
chr4	hg19_knownGene	exon	107152886	107152936	.	-	.	gene_id "XLOC_014252"; transcript_id "5_00038074"; exon_number "9"; gene_name "uc003hyb.2"; oId "uc003hyb.2"; nearest_ref "uc003hyb.2"; class_code "="; tss_id "TSS13421"; p_id "P13536";
chr4	hg19_knownGene	exon	107154095	107154221	.	-	.	gene_id "XLOC_014252"; transcript_id "5_00038074"; exon_number "10"; gene_name "uc003hyb.2"; oId "uc003hyb.2"; nearest_ref "uc003hyb.2"; class_code "="; tss_id "TSS13421"; p_id "P13536";
chr4	hg19_knownGene	exon	107154745	107154807	.	-	.	gene_id "XLOC_014252"; transcript_id "5_00038074"; exon_number "11"; gene_name "uc003hyb.2"; oId "uc003hyb.2"; nearest_ref "uc003hyb.2"; class_code "="; tss_id "TSS13421"; p_id "P13536";
chr4	hg19_knownGene	exon	107156426	107156524	.	-	.	gene_id "XLOC_014252"; transcript_id "5_00038074"; exon_number "12"; gene_name "uc003hyb.2"; oId "uc003hyb.2"; nearest_ref "uc003hyb.2"; class_code "="; tss_id "TSS13421"; p_id "P13536";
chr4	hg19_knownGene	exon	107157547	107157676	.	-	.	gene_id "XLOC_014252"; transcript_id "5_00038074"; exon_number "13"; gene_name "uc003hyb.2"; oId "uc003hyb.2"; nearest_ref "uc003hyb.2"; class_code "="; tss_id "TSS13421"; p_id "P13536";
chr4	hg19_knownGene	exon	107157916	107157965	.	-	.	gene_id "XLOC_014252"; transcript_id "5_00038074"; exon_number "14"; gene_name "uc003hyb.2"; oId "uc003hyb.2"; nearest_ref "uc003hyb.2"; class_code "="; tss_id "TSS13421"; p_id "P13536";
chr4	hg19_knownGene	exon	107163627	107163726	.	-	.	gene_id "XLOC_014252"; transcript_id "5_00038074"; exon_number "15"; gene_name "uc003hyb.2"; oId "uc003hyb.2"; nearest_ref "uc003hyb.2"; class_code "="; tss_id "TSS13421"; p_id "P13536";
chr4	hg19_knownGene	exon	107165783	107165921	.	-	.	gene_id "XLOC_014252"; transcript_id "5_00038074"; exon_number "16"; gene_name "uc003hyb.2"; oId "uc003hyb.2"; nearest_ref "uc003hyb.2"; class_code "="; tss_id "TSS13421"; p_id "P13536";
chr4	hg19_knownGene	exon	107168296	107168879	.	-	.	gene_id "XLOC_014252"; transcript_id "5_00038074"; exon_number "17"; gene_name "uc003hyb.2"; oId "uc003hyb.2"; nearest_ref "uc003hyb.2"; class_code "="; tss_id "TSS13421"; p_id "P13536";
chr4	hg19_knownGene	exon	106967233	106967837	.	-	.	gene_id "XLOC_014252"; transcript_id "5_00038078"; exon_number "1"; gene_name "uc010ilv.2"; oId "uc010ilv.2"; nearest_ref "uc010ilv.2"; class_code "="; tss_id "TSS13422"; p_id "P13532";
chr4	hg19_knownGene	exon	107016639	107016798	.	-	.	gene_id "XLOC_014252"; transcript_id "5_00038078"; exon_number "2"; gene_name "uc010ilv.2"; oId "uc010ilv.2"; nearest_ref "uc010ilv.2"; class_code "="; tss_id "TSS13422"; p_id "P13532";
chr4	hg19_knownGene	exon	107037360	107037535	.	-	.	gene_id "XLOC_014252"; transcript_id "5_00038078"; exon_number "3"; gene_name "uc010ilv.2"; oId "uc010ilv.2"; nearest_ref "uc010ilv.2"; class_code "="; tss_id "TSS13422"; p_id "P13532";
chr4	hg19_knownGene	exon	107092252	107092427	.	-	.	gene_id "XLOC_014252"; transcript_id "5_00038078"; exon_number "4"; gene_name "uc010ilv.2"; oId "uc010ilv.2"; nearest_ref "uc010ilv.2"; class_code "="; tss_id "TSS13422"; p_id "P13532";
chr4	hg19_knownGene	exon	107114766	107114927	.	-	.	gene_id "XLOC_014252"; transcript_id "5_00038078"; exon_number "5"; gene_name "uc010ilv.2"; oId "uc010ilv.2"; nearest_ref "uc010ilv.2"; class_code "="; tss_id "TSS13422"; p_id "P13532";
chr4	hg19_knownGene	exon	107115875	107115911	.	-	.	gene_id "XLOC_014252"; transcript_id "5_00038078"; exon_number "6"; gene_name "uc010ilv.2"; oId "uc010ilv.2"; nearest_ref "uc010ilv.2"; class_code "="; tss_id "TSS13422"; p_id "P13532";
chr4	hg19_knownGene	exon	107133907	107133992	.	-	.	gene_id "XLOC_014252"; transcript_id "5_00038078"; exon_number "7"; gene_name "uc010ilv.2"; oId "uc010ilv.2"; nearest_ref "uc010ilv.2"; class_code "="; tss_id "TSS13422"; p_id "P13532";
chr4	hg19_knownGene	exon	107151520	107151603	.	-	.	gene_id "XLOC_014252"; transcript_id "5_00038078"; exon_number "8"; gene_name "uc010ilv.2"; oId "uc010ilv.2"; nearest_ref "uc010ilv.2"; class_code "="; tss_id "TSS13422"; p_id "P13532";
chr4	hg19_knownGene	exon	107152886	107152936	.	-	.	gene_id "XLOC_014252"; transcript_id "5_00038078"; exon_number "9"; gene_name "uc010ilv.2"; oId "uc010ilv.2"; nearest_ref "uc010ilv.2"; class_code "="; tss_id "TSS13422"; p_id "P13532";
chr4	hg19_knownGene	exon	107154095	107154221	.	-	.	gene_id "XLOC_014252"; transcript_id "5_00038078"; exon_number "10"; gene_name "uc010ilv.2"; oId "uc010ilv.2"; nearest_ref "uc010ilv.2"; class_code "="; tss_id "TSS13422"; p_id "P13532";
chr4	hg19_knownGene	exon	107154745	107154807	.	-	.	gene_id "XLOC_014252"; transcript_id "5_00038078"; exon_number "11"; gene_name "uc010ilv.2"; oId "uc010ilv.2"; nearest_ref "uc010ilv.2"; class_code "="; tss_id "TSS13422"; p_id "P13532";
chr4	hg19_knownGene	exon	107156426	107156524	.	-	.	gene_id "XLOC_014252"; transcript_id "5_00038078"; exon_number "12"; gene_name "uc010ilv.2"; oId "uc010ilv.2"; nearest_ref "uc010ilv.2"; class_code "="; tss_id "TSS13422"; p_id "P13532";
chr4	hg19_knownGene	exon	107157547	107157676	.	-	.	gene_id "XLOC_014252"; transcript_id "5_00038078"; exon_number "13"; gene_name "uc010ilv.2"; oId "uc010ilv.2"; nearest_ref "uc010ilv.2"; class_code "="; tss_id "TSS13422"; p_id "P13532";
chr4	hg19_knownGene	exon	107157916	107157965	.	-	.	gene_id "XLOC_014252"; transcript_id "5_00038078"; exon_number "14"; gene_name "uc010ilv.2"; oId "uc010ilv.2"; nearest_ref "uc010ilv.2"; class_code "="; tss_id "TSS13422"; p_id "P13532";
chr4	hg19_knownGene	exon	107163627	107163726	.	-	.	gene_id "XLOC_014252"; transcript_id "5_00038078"; exon_number "15"; gene_name "uc010ilv.2"; oId "uc010ilv.2"; nearest_ref "uc010ilv.2"; class_code "="; tss_id "TSS13422"; p_id "P13532";
chr4	hg19_knownGene	exon	107165783	107165921	.	-	.	gene_id "XLOC_014252"; transcript_id "5_00038078"; exon_number "16"; gene_name "uc010ilv.2"; oId "uc010ilv.2"; nearest_ref "uc010ilv.2"; class_code "="; tss_id "TSS13422"; p_id "P13532";
chr4	hg19_knownGene	exon	107168296	107168444	.	-	.	gene_id "XLOC_014252"; transcript_id "5_00038078"; exon_number "17"; gene_name "uc010ilv.2"; oId "uc010ilv.2"; nearest_ref "uc010ilv.2"; class_code "="; tss_id "TSS13422"; p_id "P13532";
chr4	hg19_knownGene	exon	107169402	107169463	.	-	.	gene_id "XLOC_014252"; transcript_id "5_00038078"; exon_number "18"; gene_name "uc010ilv.2"; oId "uc010ilv.2"; nearest_ref "uc010ilv.2"; class_code "="; tss_id "TSS13422"; p_id "P13532";
chr4	hg19_knownGene	exon	107170078	107170139	.	-	.	gene_id "XLOC_014252"; transcript_id "5_00038078"; exon_number "19"; gene_name "uc010ilv.2"; oId "uc010ilv.2"; nearest_ref "uc010ilv.2"; class_code "="; tss_id "TSS13422"; p_id "P13532";
chr4	hg19_knownGene	exon	107171575	107171635	.	-	.	gene_id "XLOC_014252"; transcript_id "5_00038078"; exon_number "20"; gene_name "uc010ilv.2"; oId "uc010ilv.2"; nearest_ref "uc010ilv.2"; class_code "="; tss_id "TSS13422"; p_id "P13532";
chr4	hg19_knownGene	exon	107173023	107173164	.	-	.	gene_id "XLOC_014252"; transcript_id "5_00038078"; exon_number "21"; gene_name "uc010ilv.2"; oId "uc010ilv.2"; nearest_ref "uc010ilv.2"; class_code "="; tss_id "TSS13422"; p_id "P13532";
chr4	hg19_knownGene	exon	107181594	107181667	.	-	.	gene_id "XLOC_014252"; transcript_id "5_00038078"; exon_number "22"; gene_name "uc010ilv.2"; oId "uc010ilv.2"; nearest_ref "uc010ilv.2"; class_code "="; tss_id "TSS13422"; p_id "P13532";
chr4	hg19_knownGene	exon	107183255	107183369	.	-	.	gene_id "XLOC_014252"; transcript_id "5_00038078"; exon_number "23"; gene_name "uc010ilv.2"; oId "uc010ilv.2"; nearest_ref "uc010ilv.2"; class_code "="; tss_id "TSS13422"; p_id "P13532";
chr4	hg19_knownGene	exon	107216251	107216323	.	-	.	gene_id "XLOC_014252"; transcript_id "5_00038078"; exon_number "24"; gene_name "uc010ilv.2"; oId "uc010ilv.2"; nearest_ref "uc010ilv.2"; class_code "="; tss_id "TSS13422"; p_id "P13532";
chr4	hg19_knownGene	exon	107229925	107230146	.	-	.	gene_id "XLOC_014252"; transcript_id "5_00038078"; exon_number "25"; gene_name "uc010ilv.2"; oId "uc010ilv.2"; nearest_ref "uc010ilv.2"; class_code "="; tss_id "TSS13422"; p_id "P13532";
chr4	hg19_knownGene	exon	107237088	107237423	.	-	.	gene_id "XLOC_014252"; transcript_id "5_00038078"; exon_number "26"; gene_name "uc010ilv.2"; oId "uc010ilv.2"; nearest_ref "uc010ilv.2"; class_code "="; tss_id "TSS13422"; p_id "P13532";
chr4	hg19_knownGene	exon	106967233	106967837	.	-	.	gene_id "XLOC_014252"; transcript_id "5_00038077"; exon_number "1"; gene_name "uc003hye.2"; oId "uc003hye.2"; nearest_ref "uc003hye.2"; class_code "="; tss_id "TSS13422"; p_id "P13535";
chr4	hg19_knownGene	exon	107016639	107016798	.	-	.	gene_id "XLOC_014252"; transcript_id "5_00038077"; exon_number "2"; gene_name "uc003hye.2"; oId "uc003hye.2"; nearest_ref "uc003hye.2"; class_code "="; tss_id "TSS13422"; p_id "P13535";
chr4	hg19_knownGene	exon	107037360	107037535	.	-	.	gene_id "XLOC_014252"; transcript_id "5_00038077"; exon_number "3"; gene_name "uc003hye.2"; oId "uc003hye.2"; nearest_ref "uc003hye.2"; class_code "="; tss_id "TSS13422"; p_id "P13535";
chr4	hg19_knownGene	exon	107092252	107092427	.	-	.	gene_id "XLOC_014252"; transcript_id "5_00038077"; exon_number "4"; gene_name "uc003hye.2"; oId "uc003hye.2"; nearest_ref "uc003hye.2"; class_code "="; tss_id "TSS13422"; p_id "P13535";
chr4	hg19_knownGene	exon	107114766	107114927	.	-	.	gene_id "XLOC_014252"; transcript_id "5_00038077"; exon_number "5"; gene_name "uc003hye.2"; oId "uc003hye.2"; nearest_ref "uc003hye.2"; class_code "="; tss_id "TSS13422"; p_id "P13535";
chr4	hg19_knownGene	exon	107115875	107115911	.	-	.	gene_id "XLOC_014252"; transcript_id "5_00038077"; exon_number "6"; gene_name "uc003hye.2"; oId "uc003hye.2"; nearest_ref "uc003hye.2"; class_code "="; tss_id "TSS13422"; p_id "P13535";
chr4	hg19_knownGene	exon	107133907	107133992	.	-	.	gene_id "XLOC_014252"; transcript_id "5_00038077"; exon_number "7"; gene_name "uc003hye.2"; oId "uc003hye.2"; nearest_ref "uc003hye.2"; class_code "="; tss_id "TSS13422"; p_id "P13535";
chr4	hg19_knownGene	exon	107151520	107151603	.	-	.	gene_id "XLOC_014252"; transcript_id "5_00038077"; exon_number "8"; gene_name "uc003hye.2"; oId "uc003hye.2"; nearest_ref "uc003hye.2"; class_code "="; tss_id "TSS13422"; p_id "P13535";
chr4	hg19_knownGene	exon	107152886	107152936	.	-	.	gene_id "XLOC_014252"; transcript_id "5_00038077"; exon_number "9"; gene_name "uc003hye.2"; oId "uc003hye.2"; nearest_ref "uc003hye.2"; class_code "="; tss_id "TSS13422"; p_id "P13535";
chr4	hg19_knownGene	exon	107154095	107154221	.	-	.	gene_id "XLOC_014252"; transcript_id "5_00038077"; exon_number "10"; gene_name "uc003hye.2"; oId "uc003hye.2"; nearest_ref "uc003hye.2"; class_code "="; tss_id "TSS13422"; p_id "P13535";
chr4	hg19_knownGene	exon	107154745	107154807	.	-	.	gene_id "XLOC_014252"; transcript_id "5_00038077"; exon_number "11"; gene_name "uc003hye.2"; oId "uc003hye.2"; nearest_ref "uc003hye.2"; class_code "="; tss_id "TSS13422"; p_id "P13535";
chr4	hg19_knownGene	exon	107156426	107156524	.	-	.	gene_id "XLOC_014252"; transcript_id "5_00038077"; exon_number "12"; gene_name "uc003hye.2"; oId "uc003hye.2"; nearest_ref "uc003hye.2"; class_code "="; tss_id "TSS13422"; p_id "P13535";
chr4	hg19_knownGene	exon	107157547	107157676	.	-	.	gene_id "XLOC_014252"; transcript_id "5_00038077"; exon_number "13"; gene_name "uc003hye.2"; oId "uc003hye.2"; nearest_ref "uc003hye.2"; class_code "="; tss_id "TSS13422"; p_id "P13535";
chr4	hg19_knownGene	exon	107157916	107157965	.	-	.	gene_id "XLOC_014252"; transcript_id "5_00038077"; exon_number "14"; gene_name "uc003hye.2"; oId "uc003hye.2"; nearest_ref "uc003hye.2"; class_code "="; tss_id "TSS13422"; p_id "P13535";
chr4	hg19_knownGene	exon	107163627	107163726	.	-	.	gene_id "XLOC_014252"; transcript_id "5_00038077"; exon_number "15"; gene_name "uc003hye.2"; oId "uc003hye.2"; nearest_ref "uc003hye.2"; class_code "="; tss_id "TSS13422"; p_id "P13535";
chr4	hg19_knownGene	exon	107165783	107165921	.	-	.	gene_id "XLOC_014252"; transcript_id "5_00038077"; exon_number "16"; gene_name "uc003hye.2"; oId "uc003hye.2"; nearest_ref "uc003hye.2"; class_code "="; tss_id "TSS13422"; p_id "P13535";
chr4	hg19_knownGene	exon	107168296	107168444	.	-	.	gene_id "XLOC_014252"; transcript_id "5_00038077"; exon_number "17"; gene_name "uc003hye.2"; oId "uc003hye.2"; nearest_ref "uc003hye.2"; class_code "="; tss_id "TSS13422"; p_id "P13535";
chr4	hg19_knownGene	exon	107169402	107169463	.	-	.	gene_id "XLOC_014252"; transcript_id "5_00038077"; exon_number "18"; gene_name "uc003hye.2"; oId "uc003hye.2"; nearest_ref "uc003hye.2"; class_code "="; tss_id "TSS13422"; p_id "P13535";
chr4	hg19_knownGene	exon	107170078	107170139	.	-	.	gene_id "XLOC_014252"; transcript_id "5_00038077"; exon_number "19"; gene_name "uc003hye.2"; oId "uc003hye.2"; nearest_ref "uc003hye.2"; class_code "="; tss_id "TSS13422"; p_id "P13535";
chr4	hg19_knownGene	exon	107171575	107171635	.	-	.	gene_id "XLOC_014252"; transcript_id "5_00038077"; exon_number "20"; gene_name "uc003hye.2"; oId "uc003hye.2"; nearest_ref "uc003hye.2"; class_code "="; tss_id "TSS13422"; p_id "P13535";
chr4	hg19_knownGene	exon	107173140	107173164	.	-	.	gene_id "XLOC_014252"; transcript_id "5_00038077"; exon_number "21"; gene_name "uc003hye.2"; oId "uc003hye.2"; nearest_ref "uc003hye.2"; class_code "="; tss_id "TSS13422"; p_id "P13535";
chr4	hg19_knownGene	exon	107181594	107181667	.	-	.	gene_id "XLOC_014252"; transcript_id "5_00038077"; exon_number "22"; gene_name "uc003hye.2"; oId "uc003hye.2"; nearest_ref "uc003hye.2"; class_code "="; tss_id "TSS13422"; p_id "P13535";
chr4	hg19_knownGene	exon	107183255	107183369	.	-	.	gene_id "XLOC_014252"; transcript_id "5_00038077"; exon_number "23"; gene_name "uc003hye.2"; oId "uc003hye.2"; nearest_ref "uc003hye.2"; class_code "="; tss_id "TSS13422"; p_id "P13535";
chr4	hg19_knownGene	exon	107216251	107216323	.	-	.	gene_id "XLOC_014252"; transcript_id "5_00038077"; exon_number "24"; gene_name "uc003hye.2"; oId "uc003hye.2"; nearest_ref "uc003hye.2"; class_code "="; tss_id "TSS13422"; p_id "P13535";
chr4	hg19_knownGene	exon	107229925	107230146	.	-	.	gene_id "XLOC_014252"; transcript_id "5_00038077"; exon_number "25"; gene_name "uc003hye.2"; oId "uc003hye.2"; nearest_ref "uc003hye.2"; class_code "="; tss_id "TSS13422"; p_id "P13535";
chr4	hg19_knownGene	exon	107237088	107237423	.	-	.	gene_id "XLOC_014252"; transcript_id "5_00038077"; exon_number "26"; gene_name "uc003hye.2"; oId "uc003hye.2"; nearest_ref "uc003hye.2"; class_code "="; tss_id "TSS13422"; p_id "P13535";
chr4	hg19_knownGene	exon	106967233	106967837	.	-	.	gene_id "XLOC_014252"; transcript_id "5_00038076"; exon_number "1"; gene_name "uc003hyd.2"; oId "uc003hyd.2"; nearest_ref "uc003hyd.2"; class_code "="; tss_id "TSS13422"; p_id "P13534";
chr4	hg19_knownGene	exon	107016639	107016798	.	-	.	gene_id "XLOC_014252"; transcript_id "5_00038076"; exon_number "2"; gene_name "uc003hyd.2"; oId "uc003hyd.2"; nearest_ref "uc003hyd.2"; class_code "="; tss_id "TSS13422"; p_id "P13534";
chr4	hg19_knownGene	exon	107037360	107037535	.	-	.	gene_id "XLOC_014252"; transcript_id "5_00038076"; exon_number "3"; gene_name "uc003hyd.2"; oId "uc003hyd.2"; nearest_ref "uc003hyd.2"; class_code "="; tss_id "TSS13422"; p_id "P13534";
chr4	hg19_knownGene	exon	107092252	107092427	.	-	.	gene_id "XLOC_014252"; transcript_id "5_00038076"; exon_number "4"; gene_name "uc003hyd.2"; oId "uc003hyd.2"; nearest_ref "uc003hyd.2"; class_code "="; tss_id "TSS13422"; p_id "P13534";
chr4	hg19_knownGene	exon	107114766	107114927	.	-	.	gene_id "XLOC_014252"; transcript_id "5_00038076"; exon_number "5"; gene_name "uc003hyd.2"; oId "uc003hyd.2"; nearest_ref "uc003hyd.2"; class_code "="; tss_id "TSS13422"; p_id "P13534";
chr4	hg19_knownGene	exon	107115875	107115911	.	-	.	gene_id "XLOC_014252"; transcript_id "5_00038076"; exon_number "6"; gene_name "uc003hyd.2"; oId "uc003hyd.2"; nearest_ref "uc003hyd.2"; class_code "="; tss_id "TSS13422"; p_id "P13534";
chr4	hg19_knownGene	exon	107133907	107133992	.	-	.	gene_id "XLOC_014252"; transcript_id "5_00038076"; exon_number "7"; gene_name "uc003hyd.2"; oId "uc003hyd.2"; nearest_ref "uc003hyd.2"; class_code "="; tss_id "TSS13422"; p_id "P13534";
chr4	hg19_knownGene	exon	107151520	107151603	.	-	.	gene_id "XLOC_014252"; transcript_id "5_00038076"; exon_number "8"; gene_name "uc003hyd.2"; oId "uc003hyd.2"; nearest_ref "uc003hyd.2"; class_code "="; tss_id "TSS13422"; p_id "P13534";
chr4	hg19_knownGene	exon	107152886	107152936	.	-	.	gene_id "XLOC_014252"; transcript_id "5_00038076"; exon_number "9"; gene_name "uc003hyd.2"; oId "uc003hyd.2"; nearest_ref "uc003hyd.2"; class_code "="; tss_id "TSS13422"; p_id "P13534";
chr4	hg19_knownGene	exon	107154095	107154221	.	-	.	gene_id "XLOC_014252"; transcript_id "5_00038076"; exon_number "10"; gene_name "uc003hyd.2"; oId "uc003hyd.2"; nearest_ref "uc003hyd.2"; class_code "="; tss_id "TSS13422"; p_id "P13534";
chr4	hg19_knownGene	exon	107154745	107154807	.	-	.	gene_id "XLOC_014252"; transcript_id "5_00038076"; exon_number "11"; gene_name "uc003hyd.2"; oId "uc003hyd.2"; nearest_ref "uc003hyd.2"; class_code "="; tss_id "TSS13422"; p_id "P13534";
chr4	hg19_knownGene	exon	107156426	107156524	.	-	.	gene_id "XLOC_014252"; transcript_id "5_00038076"; exon_number "12"; gene_name "uc003hyd.2"; oId "uc003hyd.2"; nearest_ref "uc003hyd.2"; class_code "="; tss_id "TSS13422"; p_id "P13534";
chr4	hg19_knownGene	exon	107157547	107157676	.	-	.	gene_id "XLOC_014252"; transcript_id "5_00038076"; exon_number "13"; gene_name "uc003hyd.2"; oId "uc003hyd.2"; nearest_ref "uc003hyd.2"; class_code "="; tss_id "TSS13422"; p_id "P13534";
chr4	hg19_knownGene	exon	107157916	107157965	.	-	.	gene_id "XLOC_014252"; transcript_id "5_00038076"; exon_number "14"; gene_name "uc003hyd.2"; oId "uc003hyd.2"; nearest_ref "uc003hyd.2"; class_code "="; tss_id "TSS13422"; p_id "P13534";
chr4	hg19_knownGene	exon	107163627	107163726	.	-	.	gene_id "XLOC_014252"; transcript_id "5_00038076"; exon_number "15"; gene_name "uc003hyd.2"; oId "uc003hyd.2"; nearest_ref "uc003hyd.2"; class_code "="; tss_id "TSS13422"; p_id "P13534";
chr4	hg19_knownGene	exon	107165783	107165921	.	-	.	gene_id "XLOC_014252"; transcript_id "5_00038076"; exon_number "16"; gene_name "uc003hyd.2"; oId "uc003hyd.2"; nearest_ref "uc003hyd.2"; class_code "="; tss_id "TSS13422"; p_id "P13534";
chr4	hg19_knownGene	exon	107168296	107168444	.	-	.	gene_id "XLOC_014252"; transcript_id "5_00038076"; exon_number "17"; gene_name "uc003hyd.2"; oId "uc003hyd.2"; nearest_ref "uc003hyd.2"; class_code "="; tss_id "TSS13422"; p_id "P13534";
chr4	hg19_knownGene	exon	107169402	107169463	.	-	.	gene_id "XLOC_014252"; transcript_id "5_00038076"; exon_number "18"; gene_name "uc003hyd.2"; oId "uc003hyd.2"; nearest_ref "uc003hyd.2"; class_code "="; tss_id "TSS13422"; p_id "P13534";
chr4	hg19_knownGene	exon	107170078	107170139	.	-	.	gene_id "XLOC_014252"; transcript_id "5_00038076"; exon_number "19"; gene_name "uc003hyd.2"; oId "uc003hyd.2"; nearest_ref "uc003hyd.2"; class_code "="; tss_id "TSS13422"; p_id "P13534";
chr4	hg19_knownGene	exon	107171575	107171635	.	-	.	gene_id "XLOC_014252"; transcript_id "5_00038076"; exon_number "20"; gene_name "uc003hyd.2"; oId "uc003hyd.2"; nearest_ref "uc003hyd.2"; class_code "="; tss_id "TSS13422"; p_id "P13534";
chr4	hg19_knownGene	exon	107173023	107173164	.	-	.	gene_id "XLOC_014252"; transcript_id "5_00038076"; exon_number "21"; gene_name "uc003hyd.2"; oId "uc003hyd.2"; nearest_ref "uc003hyd.2"; class_code "="; tss_id "TSS13422"; p_id "P13534";
chr4	hg19_knownGene	exon	107176104	107176204	.	-	.	gene_id "XLOC_014252"; transcript_id "5_00038076"; exon_number "22"; gene_name "uc003hyd.2"; oId "uc003hyd.2"; nearest_ref "uc003hyd.2"; class_code "="; tss_id "TSS13422"; p_id "P13534";
chr4	hg19_knownGene	exon	107181594	107181667	.	-	.	gene_id "XLOC_014252"; transcript_id "5_00038076"; exon_number "23"; gene_name "uc003hyd.2"; oId "uc003hyd.2"; nearest_ref "uc003hyd.2"; class_code "="; tss_id "TSS13422"; p_id "P13534";
chr4	hg19_knownGene	exon	107183255	107183369	.	-	.	gene_id "XLOC_014252"; transcript_id "5_00038076"; exon_number "24"; gene_name "uc003hyd.2"; oId "uc003hyd.2"; nearest_ref "uc003hyd.2"; class_code "="; tss_id "TSS13422"; p_id "P13534";
chr4	hg19_knownGene	exon	107216251	107216323	.	-	.	gene_id "XLOC_014252"; transcript_id "5_00038076"; exon_number "25"; gene_name "uc003hyd.2"; oId "uc003hyd.2"; nearest_ref "uc003hyd.2"; class_code "="; tss_id "TSS13422"; p_id "P13534";
chr4	hg19_knownGene	exon	107229925	107230146	.	-	.	gene_id "XLOC_014252"; transcript_id "5_00038076"; exon_number "26"; gene_name "uc003hyd.2"; oId "uc003hyd.2"; nearest_ref "uc003hyd.2"; class_code "="; tss_id "TSS13422"; p_id "P13534";
chr4	hg19_knownGene	exon	107237088	107237423	.	-	.	gene_id "XLOC_014252"; transcript_id "5_00038076"; exon_number "27"; gene_name "uc003hyd.2"; oId "uc003hyd.2"; nearest_ref "uc003hyd.2"; class_code "="; tss_id "TSS13422"; p_id "P13534";
chr4	hg19_knownGene	exon	106967233	106967837	.	-	.	gene_id "XLOC_014252"; transcript_id "5_00038075"; exon_number "1"; gene_name "uc003hyc.2"; oId "uc003hyc.2"; nearest_ref "uc003hyc.2"; class_code "="; tss_id "TSS13422"; p_id "P13533";
chr4	hg19_knownGene	exon	107016639	107016798	.	-	.	gene_id "XLOC_014252"; transcript_id "5_00038075"; exon_number "2"; gene_name "uc003hyc.2"; oId "uc003hyc.2"; nearest_ref "uc003hyc.2"; class_code "="; tss_id "TSS13422"; p_id "P13533";
chr4	hg19_knownGene	exon	107037360	107037535	.	-	.	gene_id "XLOC_014252"; transcript_id "5_00038075"; exon_number "3"; gene_name "uc003hyc.2"; oId "uc003hyc.2"; nearest_ref "uc003hyc.2"; class_code "="; tss_id "TSS13422"; p_id "P13533";
chr4	hg19_knownGene	exon	107092252	107092427	.	-	.	gene_id "XLOC_014252"; transcript_id "5_00038075"; exon_number "4"; gene_name "uc003hyc.2"; oId "uc003hyc.2"; nearest_ref "uc003hyc.2"; class_code "="; tss_id "TSS13422"; p_id "P13533";
chr4	hg19_knownGene	exon	107114766	107114927	.	-	.	gene_id "XLOC_014252"; transcript_id "5_00038075"; exon_number "5"; gene_name "uc003hyc.2"; oId "uc003hyc.2"; nearest_ref "uc003hyc.2"; class_code "="; tss_id "TSS13422"; p_id "P13533";
chr4	hg19_knownGene	exon	107115875	107115911	.	-	.	gene_id "XLOC_014252"; transcript_id "5_00038075"; exon_number "6"; gene_name "uc003hyc.2"; oId "uc003hyc.2"; nearest_ref "uc003hyc.2"; class_code "="; tss_id "TSS13422"; p_id "P13533";
chr4	hg19_knownGene	exon	107133907	107133992	.	-	.	gene_id "XLOC_014252"; transcript_id "5_00038075"; exon_number "7"; gene_name "uc003hyc.2"; oId "uc003hyc.2"; nearest_ref "uc003hyc.2"; class_code "="; tss_id "TSS13422"; p_id "P13533";
chr4	hg19_knownGene	exon	107151520	107151603	.	-	.	gene_id "XLOC_014252"; transcript_id "5_00038075"; exon_number "8"; gene_name "uc003hyc.2"; oId "uc003hyc.2"; nearest_ref "uc003hyc.2"; class_code "="; tss_id "TSS13422"; p_id "P13533";
chr4	hg19_knownGene	exon	107152886	107152936	.	-	.	gene_id "XLOC_014252"; transcript_id "5_00038075"; exon_number "9"; gene_name "uc003hyc.2"; oId "uc003hyc.2"; nearest_ref "uc003hyc.2"; class_code "="; tss_id "TSS13422"; p_id "P13533";
chr4	hg19_knownGene	exon	107154095	107154221	.	-	.	gene_id "XLOC_014252"; transcript_id "5_00038075"; exon_number "10"; gene_name "uc003hyc.2"; oId "uc003hyc.2"; nearest_ref "uc003hyc.2"; class_code "="; tss_id "TSS13422"; p_id "P13533";
chr4	hg19_knownGene	exon	107154745	107154807	.	-	.	gene_id "XLOC_014252"; transcript_id "5_00038075"; exon_number "11"; gene_name "uc003hyc.2"; oId "uc003hyc.2"; nearest_ref "uc003hyc.2"; class_code "="; tss_id "TSS13422"; p_id "P13533";
chr4	hg19_knownGene	exon	107156426	107156524	.	-	.	gene_id "XLOC_014252"; transcript_id "5_00038075"; exon_number "12"; gene_name "uc003hyc.2"; oId "uc003hyc.2"; nearest_ref "uc003hyc.2"; class_code "="; tss_id "TSS13422"; p_id "P13533";
chr4	hg19_knownGene	exon	107157547	107157676	.	-	.	gene_id "XLOC_014252"; transcript_id "5_00038075"; exon_number "13"; gene_name "uc003hyc.2"; oId "uc003hyc.2"; nearest_ref "uc003hyc.2"; class_code "="; tss_id "TSS13422"; p_id "P13533";
chr4	hg19_knownGene	exon	107157916	107157965	.	-	.	gene_id "XLOC_014252"; transcript_id "5_00038075"; exon_number "14"; gene_name "uc003hyc.2"; oId "uc003hyc.2"; nearest_ref "uc003hyc.2"; class_code "="; tss_id "TSS13422"; p_id "P13533";
chr4	hg19_knownGene	exon	107163627	107163726	.	-	.	gene_id "XLOC_014252"; transcript_id "5_00038075"; exon_number "15"; gene_name "uc003hyc.2"; oId "uc003hyc.2"; nearest_ref "uc003hyc.2"; class_code "="; tss_id "TSS13422"; p_id "P13533";
chr4	hg19_knownGene	exon	107165783	107165921	.	-	.	gene_id "XLOC_014252"; transcript_id "5_00038075"; exon_number "16"; gene_name "uc003hyc.2"; oId "uc003hyc.2"; nearest_ref "uc003hyc.2"; class_code "="; tss_id "TSS13422"; p_id "P13533";
chr4	hg19_knownGene	exon	107168296	107168444	.	-	.	gene_id "XLOC_014252"; transcript_id "5_00038075"; exon_number "17"; gene_name "uc003hyc.2"; oId "uc003hyc.2"; nearest_ref "uc003hyc.2"; class_code "="; tss_id "TSS13422"; p_id "P13533";
chr4	hg19_knownGene	exon	107169402	107169463	.	-	.	gene_id "XLOC_014252"; transcript_id "5_00038075"; exon_number "18"; gene_name "uc003hyc.2"; oId "uc003hyc.2"; nearest_ref "uc003hyc.2"; class_code "="; tss_id "TSS13422"; p_id "P13533";
chr4	hg19_knownGene	exon	107170078	107170139	.	-	.	gene_id "XLOC_014252"; transcript_id "5_00038075"; exon_number "19"; gene_name "uc003hyc.2"; oId "uc003hyc.2"; nearest_ref "uc003hyc.2"; class_code "="; tss_id "TSS13422"; p_id "P13533";
chr4	hg19_knownGene	exon	107171575	107171635	.	-	.	gene_id "XLOC_014252"; transcript_id "5_00038075"; exon_number "20"; gene_name "uc003hyc.2"; oId "uc003hyc.2"; nearest_ref "uc003hyc.2"; class_code "="; tss_id "TSS13422"; p_id "P13533";
chr4	hg19_knownGene	exon	107173023	107173164	.	-	.	gene_id "XLOC_014252"; transcript_id "5_00038075"; exon_number "21"; gene_name "uc003hyc.2"; oId "uc003hyc.2"; nearest_ref "uc003hyc.2"; class_code "="; tss_id "TSS13422"; p_id "P13533";
chr4	hg19_knownGene	exon	107216251	107216323	.	-	.	gene_id "XLOC_014252"; transcript_id "5_00038075"; exon_number "22"; gene_name "uc003hyc.2"; oId "uc003hyc.2"; nearest_ref "uc003hyc.2"; class_code "="; tss_id "TSS13422"; p_id "P13533";
chr4	hg19_knownGene	exon	107229925	107230146	.	-	.	gene_id "XLOC_014252"; transcript_id "5_00038075"; exon_number "23"; gene_name "uc003hyc.2"; oId "uc003hyc.2"; nearest_ref "uc003hyc.2"; class_code "="; tss_id "TSS13422"; p_id "P13533";
chr4	hg19_knownGene	exon	107237088	107237423	.	-	.	gene_id "XLOC_014252"; transcript_id "5_00038075"; exon_number "24"; gene_name "uc003hyc.2"; oId "uc003hyc.2"; nearest_ref "uc003hyc.2"; class_code "="; tss_id "TSS13422"; p_id "P13533";
chr4	hg19_knownGene	exon	106967233	106967837	.	-	.	gene_id "XLOC_014252"; transcript_id "5_00038079"; exon_number "1"; gene_name "uc003hyf.2"; oId "uc003hyf.2"; nearest_ref "uc003hyf.2"; class_code "="; tss_id "TSS13423"; p_id "P13532";
chr4	hg19_knownGene	exon	107016639	107016798	.	-	.	gene_id "XLOC_014252"; transcript_id "5_00038079"; exon_number "2"; gene_name "uc003hyf.2"; oId "uc003hyf.2"; nearest_ref "uc003hyf.2"; class_code "="; tss_id "TSS13423"; p_id "P13532";
chr4	hg19_knownGene	exon	107037360	107037535	.	-	.	gene_id "XLOC_014252"; transcript_id "5_00038079"; exon_number "3"; gene_name "uc003hyf.2"; oId "uc003hyf.2"; nearest_ref "uc003hyf.2"; class_code "="; tss_id "TSS13423"; p_id "P13532";
chr4	hg19_knownGene	exon	107092252	107092427	.	-	.	gene_id "XLOC_014252"; transcript_id "5_00038079"; exon_number "4"; gene_name "uc003hyf.2"; oId "uc003hyf.2"; nearest_ref "uc003hyf.2"; class_code "="; tss_id "TSS13423"; p_id "P13532";
chr4	hg19_knownGene	exon	107114766	107114927	.	-	.	gene_id "XLOC_014252"; transcript_id "5_00038079"; exon_number "5"; gene_name "uc003hyf.2"; oId "uc003hyf.2"; nearest_ref "uc003hyf.2"; class_code "="; tss_id "TSS13423"; p_id "P13532";
chr4	hg19_knownGene	exon	107115875	107115911	.	-	.	gene_id "XLOC_014252"; transcript_id "5_00038079"; exon_number "6"; gene_name "uc003hyf.2"; oId "uc003hyf.2"; nearest_ref "uc003hyf.2"; class_code "="; tss_id "TSS13423"; p_id "P13532";
chr4	hg19_knownGene	exon	107133907	107133992	.	-	.	gene_id "XLOC_014252"; transcript_id "5_00038079"; exon_number "7"; gene_name "uc003hyf.2"; oId "uc003hyf.2"; nearest_ref "uc003hyf.2"; class_code "="; tss_id "TSS13423"; p_id "P13532";
chr4	hg19_knownGene	exon	107151520	107151603	.	-	.	gene_id "XLOC_014252"; transcript_id "5_00038079"; exon_number "8"; gene_name "uc003hyf.2"; oId "uc003hyf.2"; nearest_ref "uc003hyf.2"; class_code "="; tss_id "TSS13423"; p_id "P13532";
chr4	hg19_knownGene	exon	107152886	107152936	.	-	.	gene_id "XLOC_014252"; transcript_id "5_00038079"; exon_number "9"; gene_name "uc003hyf.2"; oId "uc003hyf.2"; nearest_ref "uc003hyf.2"; class_code "="; tss_id "TSS13423"; p_id "P13532";
chr4	hg19_knownGene	exon	107154095	107154221	.	-	.	gene_id "XLOC_014252"; transcript_id "5_00038079"; exon_number "10"; gene_name "uc003hyf.2"; oId "uc003hyf.2"; nearest_ref "uc003hyf.2"; class_code "="; tss_id "TSS13423"; p_id "P13532";
chr4	hg19_knownGene	exon	107154745	107154807	.	-	.	gene_id "XLOC_014252"; transcript_id "5_00038079"; exon_number "11"; gene_name "uc003hyf.2"; oId "uc003hyf.2"; nearest_ref "uc003hyf.2"; class_code "="; tss_id "TSS13423"; p_id "P13532";
chr4	hg19_knownGene	exon	107156426	107156524	.	-	.	gene_id "XLOC_014252"; transcript_id "5_00038079"; exon_number "12"; gene_name "uc003hyf.2"; oId "uc003hyf.2"; nearest_ref "uc003hyf.2"; class_code "="; tss_id "TSS13423"; p_id "P13532";
chr4	hg19_knownGene	exon	107157547	107157676	.	-	.	gene_id "XLOC_014252"; transcript_id "5_00038079"; exon_number "13"; gene_name "uc003hyf.2"; oId "uc003hyf.2"; nearest_ref "uc003hyf.2"; class_code "="; tss_id "TSS13423"; p_id "P13532";
chr4	hg19_knownGene	exon	107157916	107157965	.	-	.	gene_id "XLOC_014252"; transcript_id "5_00038079"; exon_number "14"; gene_name "uc003hyf.2"; oId "uc003hyf.2"; nearest_ref "uc003hyf.2"; class_code "="; tss_id "TSS13423"; p_id "P13532";
chr4	hg19_knownGene	exon	107163627	107163726	.	-	.	gene_id "XLOC_014252"; transcript_id "5_00038079"; exon_number "15"; gene_name "uc003hyf.2"; oId "uc003hyf.2"; nearest_ref "uc003hyf.2"; class_code "="; tss_id "TSS13423"; p_id "P13532";
chr4	hg19_knownGene	exon	107165783	107165921	.	-	.	gene_id "XLOC_014252"; transcript_id "5_00038079"; exon_number "16"; gene_name "uc003hyf.2"; oId "uc003hyf.2"; nearest_ref "uc003hyf.2"; class_code "="; tss_id "TSS13423"; p_id "P13532";
chr4	hg19_knownGene	exon	107168296	107168444	.	-	.	gene_id "XLOC_014252"; transcript_id "5_00038079"; exon_number "17"; gene_name "uc003hyf.2"; oId "uc003hyf.2"; nearest_ref "uc003hyf.2"; class_code "="; tss_id "TSS13423"; p_id "P13532";
chr4	hg19_knownGene	exon	107169402	107169463	.	-	.	gene_id "XLOC_014252"; transcript_id "5_00038079"; exon_number "18"; gene_name "uc003hyf.2"; oId "uc003hyf.2"; nearest_ref "uc003hyf.2"; class_code "="; tss_id "TSS13423"; p_id "P13532";
chr4	hg19_knownGene	exon	107170078	107170139	.	-	.	gene_id "XLOC_014252"; transcript_id "5_00038079"; exon_number "19"; gene_name "uc003hyf.2"; oId "uc003hyf.2"; nearest_ref "uc003hyf.2"; class_code "="; tss_id "TSS13423"; p_id "P13532";
chr4	hg19_knownGene	exon	107171575	107171635	.	-	.	gene_id "XLOC_014252"; transcript_id "5_00038079"; exon_number "20"; gene_name "uc003hyf.2"; oId "uc003hyf.2"; nearest_ref "uc003hyf.2"; class_code "="; tss_id "TSS13423"; p_id "P13532";
chr4	hg19_knownGene	exon	107173023	107173164	.	-	.	gene_id "XLOC_014252"; transcript_id "5_00038079"; exon_number "21"; gene_name "uc003hyf.2"; oId "uc003hyf.2"; nearest_ref "uc003hyf.2"; class_code "="; tss_id "TSS13423"; p_id "P13532";
chr4	hg19_knownGene	exon	107181594	107181667	.	-	.	gene_id "XLOC_014252"; transcript_id "5_00038079"; exon_number "22"; gene_name "uc003hyf.2"; oId "uc003hyf.2"; nearest_ref "uc003hyf.2"; class_code "="; tss_id "TSS13423"; p_id "P13532";
chr4	hg19_knownGene	exon	107183255	107183369	.	-	.	gene_id "XLOC_014252"; transcript_id "5_00038079"; exon_number "23"; gene_name "uc003hyf.2"; oId "uc003hyf.2"; nearest_ref "uc003hyf.2"; class_code "="; tss_id "TSS13423"; p_id "P13532";
chr4	hg19_knownGene	exon	107216251	107216323	.	-	.	gene_id "XLOC_014252"; transcript_id "5_00038079"; exon_number "24"; gene_name "uc003hyf.2"; oId "uc003hyf.2"; nearest_ref "uc003hyf.2"; class_code "="; tss_id "TSS13423"; p_id "P13532";
chr4	hg19_knownGene	exon	107229925	107230146	.	-	.	gene_id "XLOC_014252"; transcript_id "5_00038079"; exon_number "25"; gene_name "uc003hyf.2"; oId "uc003hyf.2"; nearest_ref "uc003hyf.2"; class_code "="; tss_id "TSS13423"; p_id "P13532";
chr4	hg19_knownGene	exon	107237705	107237861	.	-	.	gene_id "XLOC_014252"; transcript_id "5_00038079"; exon_number "26"; gene_name "uc003hyf.2"; oId "uc003hyf.2"; nearest_ref "uc003hyf.2"; class_code "="; tss_id "TSS13423"; p_id "P13532";
chr4	hg19_knownGene	exon	107842960	107845361	.	-	.	gene_id "XLOC_014253"; transcript_id "5_00038080"; exon_number "1"; gene_name "uc003hyi.2"; oId "uc003hyi.2"; nearest_ref "uc003hyi.2"; class_code "="; tss_id "TSS13424"; p_id "P13538";
chr4	hg19_knownGene	exon	107845702	107845857	.	-	.	gene_id "XLOC_014253"; transcript_id "5_00038080"; exon_number "2"; gene_name "uc003hyi.2"; oId "uc003hyi.2"; nearest_ref "uc003hyi.2"; class_code "="; tss_id "TSS13424"; p_id "P13538";
chr4	hg19_knownGene	exon	107846956	107847106	.	-	.	gene_id "XLOC_014253"; transcript_id "5_00038080"; exon_number "3"; gene_name "uc003hyi.2"; oId "uc003hyi.2"; nearest_ref "uc003hyi.2"; class_code "="; tss_id "TSS13424"; p_id "P13538";
chr4	hg19_knownGene	exon	107956527	107957453	.	-	.	gene_id "XLOC_014253"; transcript_id "5_00038080"; exon_number "4"; gene_name "uc003hyi.2"; oId "uc003hyi.2"; nearest_ref "uc003hyi.2"; class_code "="; tss_id "TSS13424"; p_id "P13538";
chr4	hg19_knownGene	exon	107844978	107845857	.	-	.	gene_id "XLOC_014253"; transcript_id "5_00038081"; exon_number "1"; gene_name "uc003hyj.1"; oId "uc003hyj.1"; nearest_ref "uc003hyj.1"; class_code "="; tss_id "TSS13424"; p_id "P13537";
chr4	hg19_knownGene	exon	107846956	107847106	.	-	.	gene_id "XLOC_014253"; transcript_id "5_00038081"; exon_number "2"; gene_name "uc003hyj.1"; oId "uc003hyj.1"; nearest_ref "uc003hyj.1"; class_code "="; tss_id "TSS13424"; p_id "P13537";
chr4	hg19_knownGene	exon	107956527	107957453	.	-	.	gene_id "XLOC_014253"; transcript_id "5_00038081"; exon_number "3"; gene_name "uc003hyj.1"; oId "uc003hyj.1"; nearest_ref "uc003hyj.1"; class_code "="; tss_id "TSS13424"; p_id "P13537";
chr4	hg19_knownGene	exon	107845702	107845857	.	-	.	gene_id "XLOC_014253"; transcript_id "5_00038082"; exon_number "1"; gene_name "uc010ilw.1"; oId "uc010ilw.1"; nearest_ref "uc010ilw.1"; class_code "="; tss_id "TSS13425";
chr4	hg19_knownGene	exon	107846956	107847106	.	-	.	gene_id "XLOC_014253"; transcript_id "5_00038082"; exon_number "2"; gene_name "uc010ilw.1"; oId "uc010ilw.1"; nearest_ref "uc010ilw.1"; class_code "="; tss_id "TSS13425";
chr4	hg19_knownGene	exon	108109584	108109682	.	-	.	gene_id "XLOC_014253"; transcript_id "5_00038082"; exon_number "3"; gene_name "uc010ilw.1"; oId "uc010ilw.1"; nearest_ref "uc010ilw.1"; class_code "="; tss_id "TSS13425";
chr4	hg19_knownGene	exon	108204790	108204846	.	-	.	gene_id "XLOC_014253"; transcript_id "5_00038082"; exon_number "4"; gene_name "uc010ilw.1"; oId "uc010ilw.1"; nearest_ref "uc010ilw.1"; class_code "="; tss_id "TSS13425";
chr4	hg19_knownGene	exon	108534823	108535543	.	-	.	gene_id "XLOC_014254"; transcript_id "5_00038084"; exon_number "1"; gene_name "uc003hyk.2"; oId "uc003hyk.2"; nearest_ref "uc003hyk.2"; class_code "="; tss_id "TSS13428"; p_id "P13539";
chr4	hg19_knownGene	exon	108552787	108553016	.	-	.	gene_id "XLOC_014254"; transcript_id "5_00038084"; exon_number "2"; gene_name "uc003hyk.2"; oId "uc003hyk.2"; nearest_ref "uc003hyk.2"; class_code "="; tss_id "TSS13428"; p_id "P13539";
chr4	hg19_knownGene	exon	108565958	108566226	.	-	.	gene_id "XLOC_014254"; transcript_id "5_00038084"; exon_number "3"; gene_name "uc003hyk.2"; oId "uc003hyk.2"; nearest_ref "uc003hyk.2"; class_code "="; tss_id "TSS13428"; p_id "P13539";
chr4	hg19_knownGene	exon	108574647	108574782	.	-	.	gene_id "XLOC_014254"; transcript_id "5_00038084"; exon_number "4"; gene_name "uc003hyk.2"; oId "uc003hyk.2"; nearest_ref "uc003hyk.2"; class_code "="; tss_id "TSS13428"; p_id "P13539";
chr4	hg19_knownGene	exon	108575851	108576056	.	-	.	gene_id "XLOC_014254"; transcript_id "5_00038084"; exon_number "5"; gene_name "uc003hyk.2"; oId "uc003hyk.2"; nearest_ref "uc003hyk.2"; class_code "="; tss_id "TSS13428"; p_id "P13539";
chr4	hg19_knownGene	exon	108578052	108578163	.	-	.	gene_id "XLOC_014254"; transcript_id "5_00038084"; exon_number "6"; gene_name "uc003hyk.2"; oId "uc003hyk.2"; nearest_ref "uc003hyk.2"; class_code "="; tss_id "TSS13428"; p_id "P13539";
chr4	hg19_knownGene	exon	108581115	108581228	.	-	.	gene_id "XLOC_014254"; transcript_id "5_00038084"; exon_number "7"; gene_name "uc003hyk.2"; oId "uc003hyk.2"; nearest_ref "uc003hyk.2"; class_code "="; tss_id "TSS13428"; p_id "P13539";
chr4	hg19_knownGene	exon	108603171	108603289	.	-	.	gene_id "XLOC_014254"; transcript_id "5_00038084"; exon_number "8"; gene_name "uc003hyk.2"; oId "uc003hyk.2"; nearest_ref "uc003hyk.2"; class_code "="; tss_id "TSS13428"; p_id "P13539";
chr4	hg19_knownGene	exon	108608195	108608333	.	-	.	gene_id "XLOC_014254"; transcript_id "5_00038084"; exon_number "9"; gene_name "uc003hyk.2"; oId "uc003hyk.2"; nearest_ref "uc003hyk.2"; class_code "="; tss_id "TSS13428"; p_id "P13539";
chr4	hg19_knownGene	exon	108614927	108615162	.	-	.	gene_id "XLOC_014254"; transcript_id "5_00038084"; exon_number "10"; gene_name "uc003hyk.2"; oId "uc003hyk.2"; nearest_ref "uc003hyk.2"; class_code "="; tss_id "TSS13428"; p_id "P13539";
chr4	hg19_knownGene	exon	108622327	108622441	.	-	.	gene_id "XLOC_014254"; transcript_id "5_00038084"; exon_number "11"; gene_name "uc003hyk.2"; oId "uc003hyk.2"; nearest_ref "uc003hyk.2"; class_code "="; tss_id "TSS13428"; p_id "P13539";
chr4	hg19_knownGene	exon	108641276	108641419	.	-	.	gene_id "XLOC_014254"; transcript_id "5_00038084"; exon_number "12"; gene_name "uc003hyk.2"; oId "uc003hyk.2"; nearest_ref "uc003hyk.2"; class_code "="; tss_id "TSS13428"; p_id "P13539";
chr4	hg19_knownGene	exon	108574647	108574782	.	-	.	gene_id "XLOC_014254"; transcript_id "5_00038085"; exon_number "1"; gene_name "uc011cfh.1"; oId "uc011cfh.1"; nearest_ref "uc011cfh.1"; class_code "="; tss_id "TSS13428";
chr4	hg19_knownGene	exon	108575851	108576056	.	-	.	gene_id "XLOC_014254"; transcript_id "5_00038085"; exon_number "2"; gene_name "uc011cfh.1"; oId "uc011cfh.1"; nearest_ref "uc011cfh.1"; class_code "="; tss_id "TSS13428";
chr4	hg19_knownGene	exon	108578052	108578163	.	-	.	gene_id "XLOC_014254"; transcript_id "5_00038085"; exon_number "3"; gene_name "uc011cfh.1"; oId "uc011cfh.1"; nearest_ref "uc011cfh.1"; class_code "="; tss_id "TSS13428";
chr4	hg19_knownGene	exon	108581115	108581228	.	-	.	gene_id "XLOC_014254"; transcript_id "5_00038085"; exon_number "4"; gene_name "uc011cfh.1"; oId "uc011cfh.1"; nearest_ref "uc011cfh.1"; class_code "="; tss_id "TSS13428";
chr4	hg19_knownGene	exon	108603171	108603289	.	-	.	gene_id "XLOC_014254"; transcript_id "5_00038085"; exon_number "5"; gene_name "uc011cfh.1"; oId "uc011cfh.1"; nearest_ref "uc011cfh.1"; class_code "="; tss_id "TSS13428";
chr4	hg19_knownGene	exon	108608195	108608206	.	-	.	gene_id "XLOC_014254"; transcript_id "5_00038085"; exon_number "6"; gene_name "uc011cfh.1"; oId "uc011cfh.1"; nearest_ref "uc011cfh.1"; class_code "="; tss_id "TSS13428";
chr4	hg19_knownGene	exon	108614927	108615162	.	-	.	gene_id "XLOC_014254"; transcript_id "5_00038085"; exon_number "7"; gene_name "uc011cfh.1"; oId "uc011cfh.1"; nearest_ref "uc011cfh.1"; class_code "="; tss_id "TSS13428";
chr4	hg19_knownGene	exon	108622327	108622441	.	-	.	gene_id "XLOC_014254"; transcript_id "5_00038085"; exon_number "8"; gene_name "uc011cfh.1"; oId "uc011cfh.1"; nearest_ref "uc011cfh.1"; class_code "="; tss_id "TSS13428";
chr4	hg19_knownGene	exon	108641276	108641419	.	-	.	gene_id "XLOC_014254"; transcript_id "5_00038085"; exon_number "9"; gene_name "uc011cfh.1"; oId "uc011cfh.1"; nearest_ref "uc011cfh.1"; class_code "="; tss_id "TSS13428";
chr4	Cufflinks	exon	108737471	108737804	.	-	.	gene_id "XLOC_014255"; transcript_id "5_00041031"; exon_number "1"; oId "upf1_r4.28758.1"; class_code "u";
chr4	hg19_knownGene	exon	108784635	108785602	.	-	.	gene_id "XLOC_014256"; transcript_id "5_00038086"; exon_number "1"; gene_name "uc003hym.1"; oId "uc003hym.1"; nearest_ref "uc003hym.1"; class_code "="; tss_id "TSS13429";
chr4	hg19_knownGene	exon	108788064	108788801	.	-	.	gene_id "XLOC_014256"; transcript_id "5_00038086"; exon_number "2"; gene_name "uc003hym.1"; oId "uc003hym.1"; nearest_ref "uc003hym.1"; class_code "="; tss_id "TSS13429";
chr4	hg19_knownGene	exon	108794486	108794600	.	-	.	gene_id "XLOC_014256"; transcript_id "5_00038086"; exon_number "3"; gene_name "uc003hym.1"; oId "uc003hym.1"; nearest_ref "uc003hym.1"; class_code "="; tss_id "TSS13429";
chr4	hg19_knownGene	exon	108795136	108795244	.	-	.	gene_id "XLOC_014256"; transcript_id "5_00038086"; exon_number "4"; gene_name "uc003hym.1"; oId "uc003hym.1"; nearest_ref "uc003hym.1"; class_code "="; tss_id "TSS13429";
chr4	hg19_knownGene	exon	108807823	108807982	.	-	.	gene_id "XLOC_014256"; transcript_id "5_00038086"; exon_number "5"; gene_name "uc003hym.1"; oId "uc003hym.1"; nearest_ref "uc003hym.1"; class_code "="; tss_id "TSS13429";
chr4	hg19_knownGene	exon	108814223	108814793	.	-	.	gene_id "XLOC_014256"; transcript_id "5_00038086"; exon_number "6"; gene_name "uc003hym.1"; oId "uc003hym.1"; nearest_ref "uc003hym.1"; class_code "="; tss_id "TSS13429";
chr4	hg19_knownGene	exon	108853127	108853275	.	-	.	gene_id "XLOC_014256"; transcript_id "5_00038086"; exon_number "7"; gene_name "uc003hym.1"; oId "uc003hym.1"; nearest_ref "uc003hym.1"; class_code "="; tss_id "TSS13429";
chr4	hg19_knownGene	exon	108968701	108969907	.	-	.	gene_id "XLOC_014257"; transcript_id "5_00038087"; exon_number "1"; gene_name "uc003hys.1"; oId "uc003hys.1"; nearest_ref "uc003hys.1"; class_code "="; tss_id "TSS13430";
chr4	hg19_knownGene	exon	108984779	108984819	.	-	.	gene_id "XLOC_014257"; transcript_id "5_00038087"; exon_number "2"; gene_name "uc003hys.1"; oId "uc003hys.1"; nearest_ref "uc003hys.1"; class_code "="; tss_id "TSS13430";
chr4	hg19_knownGene	exon	108985492	108985540	.	-	.	gene_id "XLOC_014257"; transcript_id "5_00038087"; exon_number "3"; gene_name "uc003hys.1"; oId "uc003hys.1"; nearest_ref "uc003hys.1"; class_code "="; tss_id "TSS13430";
chr4	hg19_knownGene	exon	108991819	108991926	.	-	.	gene_id "XLOC_014257"; transcript_id "5_00038087"; exon_number "4"; gene_name "uc003hys.1"; oId "uc003hys.1"; nearest_ref "uc003hys.1"; class_code "="; tss_id "TSS13430";
chr4	hg19_knownGene	exon	108992814	108992934	.	-	.	gene_id "XLOC_014257"; transcript_id "5_00038087"; exon_number "5"; gene_name "uc003hys.1"; oId "uc003hys.1"; nearest_ref "uc003hys.1"; class_code "="; tss_id "TSS13430";
chr4	hg19_knownGene	exon	108968701	108969907	.	-	.	gene_id "XLOC_014257"; transcript_id "5_00038089"; exon_number "1"; gene_name "uc011cfj.1"; oId "uc011cfj.1"; nearest_ref "uc011cfj.1"; class_code "="; tss_id "TSS13431"; p_id "P13542";
chr4	hg19_knownGene	exon	108984779	108984819	.	-	.	gene_id "XLOC_014257"; transcript_id "5_00038089"; exon_number "2"; gene_name "uc011cfj.1"; oId "uc011cfj.1"; nearest_ref "uc011cfj.1"; class_code "="; tss_id "TSS13431"; p_id "P13542";
chr4	hg19_knownGene	exon	108985492	108985540	.	-	.	gene_id "XLOC_014257"; transcript_id "5_00038089"; exon_number "3"; gene_name "uc011cfj.1"; oId "uc011cfj.1"; nearest_ref "uc011cfj.1"; class_code "="; tss_id "TSS13431"; p_id "P13542";
chr4	hg19_knownGene	exon	108991819	108991926	.	-	.	gene_id "XLOC_014257"; transcript_id "5_00038089"; exon_number "4"; gene_name "uc011cfj.1"; oId "uc011cfj.1"; nearest_ref "uc011cfj.1"; class_code "="; tss_id "TSS13431"; p_id "P13542";
chr4	hg19_knownGene	exon	108999376	108999538	.	-	.	gene_id "XLOC_014257"; transcript_id "5_00038089"; exon_number "5"; gene_name "uc011cfj.1"; oId "uc011cfj.1"; nearest_ref "uc011cfj.1"; class_code "="; tss_id "TSS13431"; p_id "P13542";
chr4	hg19_knownGene	exon	109000648	109000770	.	-	.	gene_id "XLOC_014257"; transcript_id "5_00038089"; exon_number "6"; gene_name "uc011cfj.1"; oId "uc011cfj.1"; nearest_ref "uc011cfj.1"; class_code "="; tss_id "TSS13431"; p_id "P13542";
chr4	hg19_knownGene	exon	109004512	109004602	.	-	.	gene_id "XLOC_014257"; transcript_id "5_00038089"; exon_number "7"; gene_name "uc011cfj.1"; oId "uc011cfj.1"; nearest_ref "uc011cfj.1"; class_code "="; tss_id "TSS13431"; p_id "P13542";
chr4	hg19_knownGene	exon	109010281	109010413	.	-	.	gene_id "XLOC_014257"; transcript_id "5_00038089"; exon_number "8"; gene_name "uc011cfj.1"; oId "uc011cfj.1"; nearest_ref "uc011cfj.1"; class_code "="; tss_id "TSS13431"; p_id "P13542";
chr4	hg19_knownGene	exon	109084724	109084857	.	-	.	gene_id "XLOC_014257"; transcript_id "5_00038089"; exon_number "9"; gene_name "uc011cfj.1"; oId "uc011cfj.1"; nearest_ref "uc011cfj.1"; class_code "="; tss_id "TSS13431"; p_id "P13542";
chr4	hg19_knownGene	exon	109086253	109086411	.	-	.	gene_id "XLOC_014257"; transcript_id "5_00038089"; exon_number "10"; gene_name "uc011cfj.1"; oId "uc011cfj.1"; nearest_ref "uc011cfj.1"; class_code "="; tss_id "TSS13431"; p_id "P13542";
chr4	Cufflinks	exon	108968701	108969907	.	-	.	gene_id "XLOC_014257"; transcript_id "5_00038088"; exon_number "1"; gene_name "uc010imb.1"; oId "SC3.15677.2"; nearest_ref "uc010imb.1"; class_code "j"; tss_id "TSS13431";
chr4	Cufflinks	exon	108984779	108984819	.	-	.	gene_id "XLOC_014257"; transcript_id "5_00038088"; exon_number "2"; gene_name "uc010imb.1"; oId "SC3.15677.2"; nearest_ref "uc010imb.1"; class_code "j"; tss_id "TSS13431";
chr4	Cufflinks	exon	108985492	108985540	.	-	.	gene_id "XLOC_014257"; transcript_id "5_00038088"; exon_number "3"; gene_name "uc010imb.1"; oId "SC3.15677.2"; nearest_ref "uc010imb.1"; class_code "j"; tss_id "TSS13431";
chr4	Cufflinks	exon	108991819	108991926	.	-	.	gene_id "XLOC_014257"; transcript_id "5_00038088"; exon_number "4"; gene_name "uc010imb.1"; oId "SC3.15677.2"; nearest_ref "uc010imb.1"; class_code "j"; tss_id "TSS13431";
chr4	Cufflinks	exon	108999376	108999538	.	-	.	gene_id "XLOC_014257"; transcript_id "5_00038088"; exon_number "5"; gene_name "uc010imb.1"; oId "SC3.15677.2"; nearest_ref "uc010imb.1"; class_code "j"; tss_id "TSS13431";
chr4	Cufflinks	exon	109000648	109000770	.	-	.	gene_id "XLOC_014257"; transcript_id "5_00038088"; exon_number "6"; gene_name "uc010imb.1"; oId "SC3.15677.2"; nearest_ref "uc010imb.1"; class_code "j"; tss_id "TSS13431";
chr4	Cufflinks	exon	109002742	109002825	.	-	.	gene_id "XLOC_014257"; transcript_id "5_00038088"; exon_number "7"; gene_name "uc010imb.1"; oId "SC3.15677.2"; nearest_ref "uc010imb.1"; class_code "j"; tss_id "TSS13431";
chr4	Cufflinks	exon	109004512	109004602	.	-	.	gene_id "XLOC_014257"; transcript_id "5_00038088"; exon_number "8"; gene_name "uc010imb.1"; oId "SC3.15677.2"; nearest_ref "uc010imb.1"; class_code "j"; tss_id "TSS13431";
chr4	Cufflinks	exon	109010281	109010413	.	-	.	gene_id "XLOC_014257"; transcript_id "5_00038088"; exon_number "9"; gene_name "uc010imb.1"; oId "SC3.15677.2"; nearest_ref "uc010imb.1"; class_code "j"; tss_id "TSS13431";
chr4	Cufflinks	exon	109084724	109084857	.	-	.	gene_id "XLOC_014257"; transcript_id "5_00038088"; exon_number "10"; gene_name "uc010imb.1"; oId "SC3.15677.2"; nearest_ref "uc010imb.1"; class_code "j"; tss_id "TSS13431";
chr4	Cufflinks	exon	109086253	109086411	.	-	.	gene_id "XLOC_014257"; transcript_id "5_00038088"; exon_number "11"; gene_name "uc010imb.1"; oId "SC3.15677.2"; nearest_ref "uc010imb.1"; class_code "j"; tss_id "TSS13431";
chr4	hg19_knownGene	exon	108968701	108969907	.	-	.	gene_id "XLOC_014257"; transcript_id "5_00038090"; exon_number "1"; gene_name "uc011cfk.1"; oId "uc011cfk.1"; nearest_ref "uc011cfk.1"; class_code "="; tss_id "TSS13432"; p_id "P13541";
chr4	hg19_knownGene	exon	108984779	108984819	.	-	.	gene_id "XLOC_014257"; transcript_id "5_00038090"; exon_number "2"; gene_name "uc011cfk.1"; oId "uc011cfk.1"; nearest_ref "uc011cfk.1"; class_code "="; tss_id "TSS13432"; p_id "P13541";
chr4	hg19_knownGene	exon	108985492	108985540	.	-	.	gene_id "XLOC_014257"; transcript_id "5_00038090"; exon_number "3"; gene_name "uc011cfk.1"; oId "uc011cfk.1"; nearest_ref "uc011cfk.1"; class_code "="; tss_id "TSS13432"; p_id "P13541";
chr4	hg19_knownGene	exon	108991819	108991926	.	-	.	gene_id "XLOC_014257"; transcript_id "5_00038090"; exon_number "4"; gene_name "uc011cfk.1"; oId "uc011cfk.1"; nearest_ref "uc011cfk.1"; class_code "="; tss_id "TSS13432"; p_id "P13541";
chr4	hg19_knownGene	exon	108999376	108999538	.	-	.	gene_id "XLOC_014257"; transcript_id "5_00038090"; exon_number "5"; gene_name "uc011cfk.1"; oId "uc011cfk.1"; nearest_ref "uc011cfk.1"; class_code "="; tss_id "TSS13432"; p_id "P13541";
chr4	hg19_knownGene	exon	109000648	109000770	.	-	.	gene_id "XLOC_014257"; transcript_id "5_00038090"; exon_number "6"; gene_name "uc011cfk.1"; oId "uc011cfk.1"; nearest_ref "uc011cfk.1"; class_code "="; tss_id "TSS13432"; p_id "P13541";
chr4	hg19_knownGene	exon	109004512	109004602	.	-	.	gene_id "XLOC_014257"; transcript_id "5_00038090"; exon_number "7"; gene_name "uc011cfk.1"; oId "uc011cfk.1"; nearest_ref "uc011cfk.1"; class_code "="; tss_id "TSS13432"; p_id "P13541";
chr4	hg19_knownGene	exon	109010281	109010413	.	-	.	gene_id "XLOC_014257"; transcript_id "5_00038090"; exon_number "8"; gene_name "uc011cfk.1"; oId "uc011cfk.1"; nearest_ref "uc011cfk.1"; class_code "="; tss_id "TSS13432"; p_id "P13541";
chr4	hg19_knownGene	exon	109084724	109084857	.	-	.	gene_id "XLOC_014257"; transcript_id "5_00038090"; exon_number "9"; gene_name "uc011cfk.1"; oId "uc011cfk.1"; nearest_ref "uc011cfk.1"; class_code "="; tss_id "TSS13432"; p_id "P13541";
chr4	hg19_knownGene	exon	109086253	109086319	.	-	.	gene_id "XLOC_014257"; transcript_id "5_00038090"; exon_number "10"; gene_name "uc011cfk.1"; oId "uc011cfk.1"; nearest_ref "uc011cfk.1"; class_code "="; tss_id "TSS13432"; p_id "P13541";
chr4	hg19_knownGene	exon	109087428	109087877	.	-	.	gene_id "XLOC_014257"; transcript_id "5_00038090"; exon_number "11"; gene_name "uc011cfk.1"; oId "uc011cfk.1"; nearest_ref "uc011cfk.1"; class_code "="; tss_id "TSS13432"; p_id "P13541";
chr4	hg19_knownGene	exon	108968701	108969907	.	-	.	gene_id "XLOC_014257"; transcript_id "5_00038092"; exon_number "1"; gene_name "uc003hyv.1"; oId "uc003hyv.1"; nearest_ref "uc003hyv.1"; class_code "="; tss_id "TSS13433"; p_id "P13540";
chr4	hg19_knownGene	exon	108985492	108985540	.	-	.	gene_id "XLOC_014257"; transcript_id "5_00038092"; exon_number "2"; gene_name "uc003hyv.1"; oId "uc003hyv.1"; nearest_ref "uc003hyv.1"; class_code "="; tss_id "TSS13433"; p_id "P13540";
chr4	hg19_knownGene	exon	108991819	108991926	.	-	.	gene_id "XLOC_014257"; transcript_id "5_00038092"; exon_number "3"; gene_name "uc003hyv.1"; oId "uc003hyv.1"; nearest_ref "uc003hyv.1"; class_code "="; tss_id "TSS13433"; p_id "P13540";
chr4	hg19_knownGene	exon	108999376	108999538	.	-	.	gene_id "XLOC_014257"; transcript_id "5_00038092"; exon_number "4"; gene_name "uc003hyv.1"; oId "uc003hyv.1"; nearest_ref "uc003hyv.1"; class_code "="; tss_id "TSS13433"; p_id "P13540";
chr4	hg19_knownGene	exon	109000648	109000770	.	-	.	gene_id "XLOC_014257"; transcript_id "5_00038092"; exon_number "5"; gene_name "uc003hyv.1"; oId "uc003hyv.1"; nearest_ref "uc003hyv.1"; class_code "="; tss_id "TSS13433"; p_id "P13540";
chr4	hg19_knownGene	exon	109004512	109004602	.	-	.	gene_id "XLOC_014257"; transcript_id "5_00038092"; exon_number "6"; gene_name "uc003hyv.1"; oId "uc003hyv.1"; nearest_ref "uc003hyv.1"; class_code "="; tss_id "TSS13433"; p_id "P13540";
chr4	hg19_knownGene	exon	109010281	109010413	.	-	.	gene_id "XLOC_014257"; transcript_id "5_00038092"; exon_number "7"; gene_name "uc003hyv.1"; oId "uc003hyv.1"; nearest_ref "uc003hyv.1"; class_code "="; tss_id "TSS13433"; p_id "P13540";
chr4	hg19_knownGene	exon	109084724	109084857	.	-	.	gene_id "XLOC_014257"; transcript_id "5_00038092"; exon_number "8"; gene_name "uc003hyv.1"; oId "uc003hyv.1"; nearest_ref "uc003hyv.1"; class_code "="; tss_id "TSS13433"; p_id "P13540";
chr4	hg19_knownGene	exon	109086253	109086319	.	-	.	gene_id "XLOC_014257"; transcript_id "5_00038092"; exon_number "9"; gene_name "uc003hyv.1"; oId "uc003hyv.1"; nearest_ref "uc003hyv.1"; class_code "="; tss_id "TSS13433"; p_id "P13540";
chr4	hg19_knownGene	exon	109088711	109089578	.	-	.	gene_id "XLOC_014257"; transcript_id "5_00038092"; exon_number "10"; gene_name "uc003hyv.1"; oId "uc003hyv.1"; nearest_ref "uc003hyv.1"; class_code "="; tss_id "TSS13433"; p_id "P13540";
chr4	Cufflinks	exon	108968701	108969907	.	-	.	gene_id "XLOC_014257"; transcript_id "5_00038091"; exon_number "1"; gene_name "uc003hyu.1"; oId "uc003hyu.1_ext"; nearest_ref "uc003hyu.1"; class_code "="; tss_id "TSS13434"; p_id "P13545";
chr4	Cufflinks	exon	108984779	108984819	.	-	.	gene_id "XLOC_014257"; transcript_id "5_00038091"; exon_number "2"; gene_name "uc003hyu.1"; oId "uc003hyu.1_ext"; nearest_ref "uc003hyu.1"; class_code "="; tss_id "TSS13434"; p_id "P13545";
chr4	Cufflinks	exon	108985492	108985540	.	-	.	gene_id "XLOC_014257"; transcript_id "5_00038091"; exon_number "3"; gene_name "uc003hyu.1"; oId "uc003hyu.1_ext"; nearest_ref "uc003hyu.1"; class_code "="; tss_id "TSS13434"; p_id "P13545";
chr4	Cufflinks	exon	108991819	108991926	.	-	.	gene_id "XLOC_014257"; transcript_id "5_00038091"; exon_number "4"; gene_name "uc003hyu.1"; oId "uc003hyu.1_ext"; nearest_ref "uc003hyu.1"; class_code "="; tss_id "TSS13434"; p_id "P13545";
chr4	Cufflinks	exon	108999376	108999538	.	-	.	gene_id "XLOC_014257"; transcript_id "5_00038091"; exon_number "5"; gene_name "uc003hyu.1"; oId "uc003hyu.1_ext"; nearest_ref "uc003hyu.1"; class_code "="; tss_id "TSS13434"; p_id "P13545";
chr4	Cufflinks	exon	109000648	109000770	.	-	.	gene_id "XLOC_014257"; transcript_id "5_00038091"; exon_number "6"; gene_name "uc003hyu.1"; oId "uc003hyu.1_ext"; nearest_ref "uc003hyu.1"; class_code "="; tss_id "TSS13434"; p_id "P13545";
chr4	Cufflinks	exon	109004512	109004602	.	-	.	gene_id "XLOC_014257"; transcript_id "5_00038091"; exon_number "7"; gene_name "uc003hyu.1"; oId "uc003hyu.1_ext"; nearest_ref "uc003hyu.1"; class_code "="; tss_id "TSS13434"; p_id "P13545";
chr4	Cufflinks	exon	109010281	109010413	.	-	.	gene_id "XLOC_014257"; transcript_id "5_00038091"; exon_number "8"; gene_name "uc003hyu.1"; oId "uc003hyu.1_ext"; nearest_ref "uc003hyu.1"; class_code "="; tss_id "TSS13434"; p_id "P13545";
chr4	Cufflinks	exon	109084724	109084857	.	-	.	gene_id "XLOC_014257"; transcript_id "5_00038091"; exon_number "9"; gene_name "uc003hyu.1"; oId "uc003hyu.1_ext"; nearest_ref "uc003hyu.1"; class_code "="; tss_id "TSS13434"; p_id "P13545";
chr4	Cufflinks	exon	109086253	109086319	.	-	.	gene_id "XLOC_014257"; transcript_id "5_00038091"; exon_number "10"; gene_name "uc003hyu.1"; oId "uc003hyu.1_ext"; nearest_ref "uc003hyu.1"; class_code "="; tss_id "TSS13434"; p_id "P13545";
chr4	Cufflinks	exon	109088711	109089820	.	-	.	gene_id "XLOC_014257"; transcript_id "5_00038091"; exon_number "11"; gene_name "uc003hyu.1"; oId "uc003hyu.1_ext"; nearest_ref "uc003hyu.1"; class_code "="; tss_id "TSS13434"; p_id "P13545";
chr4	Cufflinks	exon	108968701	108969907	.	-	.	gene_id "XLOC_014257"; transcript_id "5_00038093"; exon_number "1"; gene_name "uc010imb.1"; oId "SC3.15677.3"; nearest_ref "uc010imb.1"; class_code "j"; tss_id "TSS13434";
chr4	Cufflinks	exon	108985492	108985540	.	-	.	gene_id "XLOC_014257"; transcript_id "5_00038093"; exon_number "2"; gene_name "uc010imb.1"; oId "SC3.15677.3"; nearest_ref "uc010imb.1"; class_code "j"; tss_id "TSS13434";
chr4	Cufflinks	exon	108991819	108991926	.	-	.	gene_id "XLOC_014257"; transcript_id "5_00038093"; exon_number "3"; gene_name "uc010imb.1"; oId "SC3.15677.3"; nearest_ref "uc010imb.1"; class_code "j"; tss_id "TSS13434";
chr4	Cufflinks	exon	108999376	108999538	.	-	.	gene_id "XLOC_014257"; transcript_id "5_00038093"; exon_number "4"; gene_name "uc010imb.1"; oId "SC3.15677.3"; nearest_ref "uc010imb.1"; class_code "j"; tss_id "TSS13434";
chr4	Cufflinks	exon	109000648	109000770	.	-	.	gene_id "XLOC_014257"; transcript_id "5_00038093"; exon_number "5"; gene_name "uc010imb.1"; oId "SC3.15677.3"; nearest_ref "uc010imb.1"; class_code "j"; tss_id "TSS13434";
chr4	Cufflinks	exon	109002742	109002825	.	-	.	gene_id "XLOC_014257"; transcript_id "5_00038093"; exon_number "6"; gene_name "uc010imb.1"; oId "SC3.15677.3"; nearest_ref "uc010imb.1"; class_code "j"; tss_id "TSS13434";
chr4	Cufflinks	exon	109004512	109004602	.	-	.	gene_id "XLOC_014257"; transcript_id "5_00038093"; exon_number "7"; gene_name "uc010imb.1"; oId "SC3.15677.3"; nearest_ref "uc010imb.1"; class_code "j"; tss_id "TSS13434";
chr4	Cufflinks	exon	109010281	109010413	.	-	.	gene_id "XLOC_014257"; transcript_id "5_00038093"; exon_number "8"; gene_name "uc010imb.1"; oId "SC3.15677.3"; nearest_ref "uc010imb.1"; class_code "j"; tss_id "TSS13434";
chr4	Cufflinks	exon	109084724	109084857	.	-	.	gene_id "XLOC_014257"; transcript_id "5_00038093"; exon_number "9"; gene_name "uc010imb.1"; oId "SC3.15677.3"; nearest_ref "uc010imb.1"; class_code "j"; tss_id "TSS13434";
chr4	Cufflinks	exon	109086253	109086319	.	-	.	gene_id "XLOC_014257"; transcript_id "5_00038093"; exon_number "10"; gene_name "uc010imb.1"; oId "SC3.15677.3"; nearest_ref "uc010imb.1"; class_code "j"; tss_id "TSS13434";
chr4	Cufflinks	exon	109088711	109089862	.	-	.	gene_id "XLOC_014257"; transcript_id "5_00038093"; exon_number "11"; gene_name "uc010imb.1"; oId "SC3.15677.3"; nearest_ref "uc010imb.1"; class_code "j"; tss_id "TSS13434";
chr4	Cufflinks	exon	108968701	108969907	.	-	.	gene_id "XLOC_014257"; transcript_id "5_00038094"; exon_number "1"; gene_name "uc003hyt.1"; oId "uc003hyt.1_ext"; nearest_ref "uc003hyt.1"; class_code "="; tss_id "TSS13434"; p_id "P13544";
chr4	Cufflinks	exon	108984779	108984819	.	-	.	gene_id "XLOC_014257"; transcript_id "5_00038094"; exon_number "2"; gene_name "uc003hyt.1"; oId "uc003hyt.1_ext"; nearest_ref "uc003hyt.1"; class_code "="; tss_id "TSS13434"; p_id "P13544";
chr4	Cufflinks	exon	108985492	108985540	.	-	.	gene_id "XLOC_014257"; transcript_id "5_00038094"; exon_number "3"; gene_name "uc003hyt.1"; oId "uc003hyt.1_ext"; nearest_ref "uc003hyt.1"; class_code "="; tss_id "TSS13434"; p_id "P13544";
chr4	Cufflinks	exon	108991819	108991926	.	-	.	gene_id "XLOC_014257"; transcript_id "5_00038094"; exon_number "4"; gene_name "uc003hyt.1"; oId "uc003hyt.1_ext"; nearest_ref "uc003hyt.1"; class_code "="; tss_id "TSS13434"; p_id "P13544";
chr4	Cufflinks	exon	108999376	108999538	.	-	.	gene_id "XLOC_014257"; transcript_id "5_00038094"; exon_number "5"; gene_name "uc003hyt.1"; oId "uc003hyt.1_ext"; nearest_ref "uc003hyt.1"; class_code "="; tss_id "TSS13434"; p_id "P13544";
chr4	Cufflinks	exon	109000648	109000770	.	-	.	gene_id "XLOC_014257"; transcript_id "5_00038094"; exon_number "6"; gene_name "uc003hyt.1"; oId "uc003hyt.1_ext"; nearest_ref "uc003hyt.1"; class_code "="; tss_id "TSS13434"; p_id "P13544";
chr4	Cufflinks	exon	109002742	109002825	.	-	.	gene_id "XLOC_014257"; transcript_id "5_00038094"; exon_number "7"; gene_name "uc003hyt.1"; oId "uc003hyt.1_ext"; nearest_ref "uc003hyt.1"; class_code "="; tss_id "TSS13434"; p_id "P13544";
chr4	Cufflinks	exon	109004512	109004602	.	-	.	gene_id "XLOC_014257"; transcript_id "5_00038094"; exon_number "8"; gene_name "uc003hyt.1"; oId "uc003hyt.1_ext"; nearest_ref "uc003hyt.1"; class_code "="; tss_id "TSS13434"; p_id "P13544";
chr4	Cufflinks	exon	109010281	109010413	.	-	.	gene_id "XLOC_014257"; transcript_id "5_00038094"; exon_number "9"; gene_name "uc003hyt.1"; oId "uc003hyt.1_ext"; nearest_ref "uc003hyt.1"; class_code "="; tss_id "TSS13434"; p_id "P13544";
chr4	Cufflinks	exon	109084724	109084857	.	-	.	gene_id "XLOC_014257"; transcript_id "5_00038094"; exon_number "10"; gene_name "uc003hyt.1"; oId "uc003hyt.1_ext"; nearest_ref "uc003hyt.1"; class_code "="; tss_id "TSS13434"; p_id "P13544";
chr4	Cufflinks	exon	109086253	109086319	.	-	.	gene_id "XLOC_014257"; transcript_id "5_00038094"; exon_number "11"; gene_name "uc003hyt.1"; oId "uc003hyt.1_ext"; nearest_ref "uc003hyt.1"; class_code "="; tss_id "TSS13434"; p_id "P13544";
chr4	Cufflinks	exon	109088711	109089956	.	-	.	gene_id "XLOC_014257"; transcript_id "5_00038094"; exon_number "12"; gene_name "uc003hyt.1"; oId "uc003hyt.1_ext"; nearest_ref "uc003hyt.1"; class_code "="; tss_id "TSS13434"; p_id "P13544";
chr4	hg19_knownGene	exon	108968729	108969930	.	-	.	gene_id "XLOC_014257"; transcript_id "5_00038095"; exon_number "1"; gene_name "uc010ima.1"; oId "uc010ima.1"; nearest_ref "uc010ima.1"; class_code "="; tss_id "TSS13435"; p_id "P13543";
chr4	hg19_knownGene	exon	108985492	108985540	.	-	.	gene_id "XLOC_014257"; transcript_id "5_00038095"; exon_number "2"; gene_name "uc010ima.1"; oId "uc010ima.1"; nearest_ref "uc010ima.1"; class_code "="; tss_id "TSS13435"; p_id "P13543";
chr4	hg19_knownGene	exon	108991819	108991926	.	-	.	gene_id "XLOC_014257"; transcript_id "5_00038095"; exon_number "3"; gene_name "uc010ima.1"; oId "uc010ima.1"; nearest_ref "uc010ima.1"; class_code "="; tss_id "TSS13435"; p_id "P13543";
chr4	hg19_knownGene	exon	108999376	108999534	.	-	.	gene_id "XLOC_014257"; transcript_id "5_00038095"; exon_number "4"; gene_name "uc010ima.1"; oId "uc010ima.1"; nearest_ref "uc010ima.1"; class_code "="; tss_id "TSS13435"; p_id "P13543";
chr4	hg19_knownGene	exon	108984779	108984819	.	-	.	gene_id "XLOC_014257"; transcript_id "5_00038096"; exon_number "1"; gene_name "uc010imb.1"; oId "uc010imb.1"; nearest_ref "uc010imb.1"; class_code "="; tss_id "TSS13433";
chr4	hg19_knownGene	exon	108985492	108985540	.	-	.	gene_id "XLOC_014257"; transcript_id "5_00038096"; exon_number "2"; gene_name "uc010imb.1"; oId "uc010imb.1"; nearest_ref "uc010imb.1"; class_code "="; tss_id "TSS13433";
chr4	hg19_knownGene	exon	108991819	108991926	.	-	.	gene_id "XLOC_014257"; transcript_id "5_00038096"; exon_number "3"; gene_name "uc010imb.1"; oId "uc010imb.1"; nearest_ref "uc010imb.1"; class_code "="; tss_id "TSS13433";
chr4	hg19_knownGene	exon	108999376	108999618	.	-	.	gene_id "XLOC_014257"; transcript_id "5_00038096"; exon_number "4"; gene_name "uc010imb.1"; oId "uc010imb.1"; nearest_ref "uc010imb.1"; class_code "="; tss_id "TSS13433";
chr4	hg19_knownGene	exon	109000648	109000770	.	-	.	gene_id "XLOC_014257"; transcript_id "5_00038096"; exon_number "5"; gene_name "uc010imb.1"; oId "uc010imb.1"; nearest_ref "uc010imb.1"; class_code "="; tss_id "TSS13433";
chr4	hg19_knownGene	exon	109002742	109002825	.	-	.	gene_id "XLOC_014257"; transcript_id "5_00038096"; exon_number "6"; gene_name "uc010imb.1"; oId "uc010imb.1"; nearest_ref "uc010imb.1"; class_code "="; tss_id "TSS13433";
chr4	hg19_knownGene	exon	109004512	109004602	.	-	.	gene_id "XLOC_014257"; transcript_id "5_00038096"; exon_number "7"; gene_name "uc010imb.1"; oId "uc010imb.1"; nearest_ref "uc010imb.1"; class_code "="; tss_id "TSS13433";
chr4	hg19_knownGene	exon	109010281	109010413	.	-	.	gene_id "XLOC_014257"; transcript_id "5_00038096"; exon_number "8"; gene_name "uc010imb.1"; oId "uc010imb.1"; nearest_ref "uc010imb.1"; class_code "="; tss_id "TSS13433";
chr4	hg19_knownGene	exon	109084724	109084857	.	-	.	gene_id "XLOC_014257"; transcript_id "5_00038096"; exon_number "9"; gene_name "uc010imb.1"; oId "uc010imb.1"; nearest_ref "uc010imb.1"; class_code "="; tss_id "TSS13433";
chr4	hg19_knownGene	exon	109086253	109086319	.	-	.	gene_id "XLOC_014257"; transcript_id "5_00038096"; exon_number "10"; gene_name "uc010imb.1"; oId "uc010imb.1"; nearest_ref "uc010imb.1"; class_code "="; tss_id "TSS13433";
chr4	hg19_knownGene	exon	109088711	109089578	.	-	.	gene_id "XLOC_014257"; transcript_id "5_00038096"; exon_number "11"; gene_name "uc010imb.1"; oId "uc010imb.1"; nearest_ref "uc010imb.1"; class_code "="; tss_id "TSS13433";
chr4	hg19_knownGene	exon	108991819	108991926	.	-	.	gene_id "XLOC_014257"; transcript_id "5_00038097"; exon_number "1"; gene_name "uc003hyw.1"; oId "uc003hyw.1"; nearest_ref "uc003hyw.1"; class_code "="; tss_id "TSS13436";
chr4	hg19_knownGene	exon	108999376	108999534	.	-	.	gene_id "XLOC_014257"; transcript_id "5_00038097"; exon_number "2"; gene_name "uc003hyw.1"; oId "uc003hyw.1"; nearest_ref "uc003hyw.1"; class_code "="; tss_id "TSS13436";
chr4	hg19_knownGene	exon	109000648	109000770	.	-	.	gene_id "XLOC_014257"; transcript_id "5_00038097"; exon_number "3"; gene_name "uc003hyw.1"; oId "uc003hyw.1"; nearest_ref "uc003hyw.1"; class_code "="; tss_id "TSS13436";
chr4	Cufflinks	exon	109340514	109340640	.	-	.	gene_id "XLOC_014258"; transcript_id "5_00039386"; exon_number "1"; oId "upf1_r4.28760.1"; class_code ".";
chr4	hg19_knownGene	exon	109459346	109461970	.	-	.	gene_id "XLOC_014259"; transcript_id "5_00038099"; exon_number "1"; gene_name "uc011cfl.1"; oId "uc011cfl.1"; nearest_ref "uc011cfl.1"; class_code "="; tss_id "TSS13437"; p_id "P13546";
chr4	hg19_knownGene	exon	109462656	109462748	.	-	.	gene_id "XLOC_014259"; transcript_id "5_00038099"; exon_number "2"; gene_name "uc011cfl.1"; oId "uc011cfl.1"; nearest_ref "uc011cfl.1"; class_code "="; tss_id "TSS13437"; p_id "P13546";
chr4	hg19_knownGene	exon	109477947	109478220	.	-	.	gene_id "XLOC_014259"; transcript_id "5_00038099"; exon_number "3"; gene_name "uc011cfl.1"; oId "uc011cfl.1"; nearest_ref "uc011cfl.1"; class_code "="; tss_id "TSS13437"; p_id "P13546";
chr4	hg19_knownGene	exon	109541464	109541613	.	-	.	gene_id "XLOC_014259"; transcript_id "5_00038099"; exon_number "4"; gene_name "uc011cfl.1"; oId "uc011cfl.1"; nearest_ref "uc011cfl.1"; class_code "="; tss_id "TSS13437"; p_id "P13546";
chr4	hg19_knownGene	exon	109459346	109461970	.	-	.	gene_id "XLOC_014259"; transcript_id "5_00038098"; exon_number "1"; gene_name "uc003hyy.2"; oId "uc003hyy.2"; nearest_ref "uc003hyy.2"; class_code "="; tss_id "TSS13437";
chr4	hg19_knownGene	exon	109463175	109463372	.	-	.	gene_id "XLOC_014259"; transcript_id "5_00038098"; exon_number "2"; gene_name "uc003hyy.2"; oId "uc003hyy.2"; nearest_ref "uc003hyy.2"; class_code "="; tss_id "TSS13437";
chr4	hg19_knownGene	exon	109477421	109478220	.	-	.	gene_id "XLOC_014259"; transcript_id "5_00038098"; exon_number "3"; gene_name "uc003hyy.2"; oId "uc003hyy.2"; nearest_ref "uc003hyy.2"; class_code "="; tss_id "TSS13437";
chr4	hg19_knownGene	exon	109541464	109541613	.	-	.	gene_id "XLOC_014259"; transcript_id "5_00038098"; exon_number "4"; gene_name "uc003hyy.2"; oId "uc003hyy.2"; nearest_ref "uc003hyy.2"; class_code "="; tss_id "TSS13437";
chr4	Cufflinks	exon	109476878	109477198	.	-	.	gene_id "XLOC_014260"; transcript_id "5_00039387"; exon_number "1"; gene_name "uc011cfl.1"; oId "SC4.24253.1"; nearest_ref "uc011cfl.1"; class_code "i";
chr4	Cufflinks	exon	109476954	109477410	.	-	.	gene_id "XLOC_014260"; transcript_id "5_00041033"; exon_number "1"; gene_name "uc011cfl.1"; oId "upf1_r4.28762.1"; nearest_ref "uc011cfl.1"; class_code "i";
chr4	Cufflinks	exon	109536779	109537189	.	-	.	gene_id "XLOC_014261"; transcript_id "5_00041034"; exon_number "1"; gene_name "uc011cfl.1"; oId "upf1_r4.28763.1"; nearest_ref "uc011cfl.1"; class_code "i";
chr4	hg19_knownGene	exon	109663204	109663768	.	-	.	gene_id "XLOC_014262"; transcript_id "5_00038102"; exon_number "1"; gene_name "uc011cfm.1"; oId "uc011cfm.1"; nearest_ref "uc011cfm.1"; class_code "="; tss_id "TSS13439"; p_id "P13548";
chr4	hg19_knownGene	exon	109664945	109665012	.	-	.	gene_id "XLOC_014262"; transcript_id "5_00038102"; exon_number "2"; gene_name "uc011cfm.1"; oId "uc011cfm.1"; nearest_ref "uc011cfm.1"; class_code "="; tss_id "TSS13439"; p_id "P13548";
chr4	hg19_knownGene	exon	109667555	109667685	.	-	.	gene_id "XLOC_014262"; transcript_id "5_00038102"; exon_number "3"; gene_name "uc011cfm.1"; oId "uc011cfm.1"; nearest_ref "uc011cfm.1"; class_code "="; tss_id "TSS13439"; p_id "P13548";
chr4	hg19_knownGene	exon	109667918	109668007	.	-	.	gene_id "XLOC_014262"; transcript_id "5_00038102"; exon_number "4"; gene_name "uc011cfm.1"; oId "uc011cfm.1"; nearest_ref "uc011cfm.1"; class_code "="; tss_id "TSS13439"; p_id "P13548";
chr4	hg19_knownGene	exon	109669161	109669315	.	-	.	gene_id "XLOC_014262"; transcript_id "5_00038102"; exon_number "5"; gene_name "uc011cfm.1"; oId "uc011cfm.1"; nearest_ref "uc011cfm.1"; class_code "="; tss_id "TSS13439"; p_id "P13548";
chr4	hg19_knownGene	exon	109670394	109670619	.	-	.	gene_id "XLOC_014262"; transcript_id "5_00038102"; exon_number "6"; gene_name "uc011cfm.1"; oId "uc011cfm.1"; nearest_ref "uc011cfm.1"; class_code "="; tss_id "TSS13439"; p_id "P13548";
chr4	hg19_knownGene	exon	109672092	109672174	.	-	.	gene_id "XLOC_014262"; transcript_id "5_00038102"; exon_number "7"; gene_name "uc011cfm.1"; oId "uc011cfm.1"; nearest_ref "uc011cfm.1"; class_code "="; tss_id "TSS13439"; p_id "P13548";
chr4	hg19_knownGene	exon	109674051	109674167	.	-	.	gene_id "XLOC_014262"; transcript_id "5_00038102"; exon_number "8"; gene_name "uc011cfm.1"; oId "uc011cfm.1"; nearest_ref "uc011cfm.1"; class_code "="; tss_id "TSS13439"; p_id "P13548";
chr4	hg19_knownGene	exon	109675776	109675866	.	-	.	gene_id "XLOC_014262"; transcript_id "5_00038102"; exon_number "9"; gene_name "uc011cfm.1"; oId "uc011cfm.1"; nearest_ref "uc011cfm.1"; class_code "="; tss_id "TSS13439"; p_id "P13548";
chr4	hg19_knownGene	exon	109677574	109677648	.	-	.	gene_id "XLOC_014262"; transcript_id "5_00038102"; exon_number "10"; gene_name "uc011cfm.1"; oId "uc011cfm.1"; nearest_ref "uc011cfm.1"; class_code "="; tss_id "TSS13439"; p_id "P13548";
chr4	hg19_knownGene	exon	109680905	109681064	.	-	.	gene_id "XLOC_014262"; transcript_id "5_00038102"; exon_number "11"; gene_name "uc011cfm.1"; oId "uc011cfm.1"; nearest_ref "uc011cfm.1"; class_code "="; tss_id "TSS13439"; p_id "P13548";
chr4	hg19_knownGene	exon	109681344	109681462	.	-	.	gene_id "XLOC_014262"; transcript_id "5_00038102"; exon_number "12"; gene_name "uc011cfm.1"; oId "uc011cfm.1"; nearest_ref "uc011cfm.1"; class_code "="; tss_id "TSS13439"; p_id "P13548";
chr4	hg19_knownGene	exon	109683977	109684235	.	-	.	gene_id "XLOC_014262"; transcript_id "5_00038102"; exon_number "13"; gene_name "uc011cfm.1"; oId "uc011cfm.1"; nearest_ref "uc011cfm.1"; class_code "="; tss_id "TSS13439"; p_id "P13548";
chr4	hg19_knownGene	exon	109663204	109663768	.	-	.	gene_id "XLOC_014262"; transcript_id "5_00038104"; exon_number "1"; gene_name "uc011cfo.1"; oId "uc011cfo.1"; nearest_ref "uc011cfo.1"; class_code "="; tss_id "TSS13439"; p_id "P13547";
chr4	hg19_knownGene	exon	109664945	109665012	.	-	.	gene_id "XLOC_014262"; transcript_id "5_00038104"; exon_number "2"; gene_name "uc011cfo.1"; oId "uc011cfo.1"; nearest_ref "uc011cfo.1"; class_code "="; tss_id "TSS13439"; p_id "P13547";
chr4	hg19_knownGene	exon	109667555	109667685	.	-	.	gene_id "XLOC_014262"; transcript_id "5_00038104"; exon_number "3"; gene_name "uc011cfo.1"; oId "uc011cfo.1"; nearest_ref "uc011cfo.1"; class_code "="; tss_id "TSS13439"; p_id "P13547";
chr4	hg19_knownGene	exon	109667918	109668007	.	-	.	gene_id "XLOC_014262"; transcript_id "5_00038104"; exon_number "4"; gene_name "uc011cfo.1"; oId "uc011cfo.1"; nearest_ref "uc011cfo.1"; class_code "="; tss_id "TSS13439"; p_id "P13547";
chr4	hg19_knownGene	exon	109669161	109669315	.	-	.	gene_id "XLOC_014262"; transcript_id "5_00038104"; exon_number "5"; gene_name "uc011cfo.1"; oId "uc011cfo.1"; nearest_ref "uc011cfo.1"; class_code "="; tss_id "TSS13439"; p_id "P13547";
chr4	hg19_knownGene	exon	109670394	109670619	.	-	.	gene_id "XLOC_014262"; transcript_id "5_00038104"; exon_number "6"; gene_name "uc011cfo.1"; oId "uc011cfo.1"; nearest_ref "uc011cfo.1"; class_code "="; tss_id "TSS13439"; p_id "P13547";
chr4	hg19_knownGene	exon	109672092	109672174	.	-	.	gene_id "XLOC_014262"; transcript_id "5_00038104"; exon_number "7"; gene_name "uc011cfo.1"; oId "uc011cfo.1"; nearest_ref "uc011cfo.1"; class_code "="; tss_id "TSS13439"; p_id "P13547";
chr4	hg19_knownGene	exon	109674051	109674167	.	-	.	gene_id "XLOC_014262"; transcript_id "5_00038104"; exon_number "8"; gene_name "uc011cfo.1"; oId "uc011cfo.1"; nearest_ref "uc011cfo.1"; class_code "="; tss_id "TSS13439"; p_id "P13547";
chr4	hg19_knownGene	exon	109675776	109675866	.	-	.	gene_id "XLOC_014262"; transcript_id "5_00038104"; exon_number "9"; gene_name "uc011cfo.1"; oId "uc011cfo.1"; nearest_ref "uc011cfo.1"; class_code "="; tss_id "TSS13439"; p_id "P13547";
chr4	hg19_knownGene	exon	109677574	109677648	.	-	.	gene_id "XLOC_014262"; transcript_id "5_00038104"; exon_number "10"; gene_name "uc011cfo.1"; oId "uc011cfo.1"; nearest_ref "uc011cfo.1"; class_code "="; tss_id "TSS13439"; p_id "P13547";
chr4	hg19_knownGene	exon	109680905	109681064	.	-	.	gene_id "XLOC_014262"; transcript_id "5_00038104"; exon_number "11"; gene_name "uc011cfo.1"; oId "uc011cfo.1"; nearest_ref "uc011cfo.1"; class_code "="; tss_id "TSS13439"; p_id "P13547";
chr4	hg19_knownGene	exon	109683977	109684235	.	-	.	gene_id "XLOC_014262"; transcript_id "5_00038104"; exon_number "12"; gene_name "uc011cfo.1"; oId "uc011cfo.1"; nearest_ref "uc011cfo.1"; class_code "="; tss_id "TSS13439"; p_id "P13547";
chr4	hg19_knownGene	exon	109663204	109663768	.	-	.	gene_id "XLOC_014262"; transcript_id "5_00038103"; exon_number "1"; gene_name "uc011cfn.1"; oId "uc011cfn.1"; nearest_ref "uc011cfn.1"; class_code "="; tss_id "TSS13439"; p_id "P13551";
chr4	hg19_knownGene	exon	109664945	109665012	.	-	.	gene_id "XLOC_014262"; transcript_id "5_00038103"; exon_number "2"; gene_name "uc011cfn.1"; oId "uc011cfn.1"; nearest_ref "uc011cfn.1"; class_code "="; tss_id "TSS13439"; p_id "P13551";
chr4	hg19_knownGene	exon	109667555	109667685	.	-	.	gene_id "XLOC_014262"; transcript_id "5_00038103"; exon_number "3"; gene_name "uc011cfn.1"; oId "uc011cfn.1"; nearest_ref "uc011cfn.1"; class_code "="; tss_id "TSS13439"; p_id "P13551";
chr4	hg19_knownGene	exon	109667918	109668007	.	-	.	gene_id "XLOC_014262"; transcript_id "5_00038103"; exon_number "4"; gene_name "uc011cfn.1"; oId "uc011cfn.1"; nearest_ref "uc011cfn.1"; class_code "="; tss_id "TSS13439"; p_id "P13551";
chr4	hg19_knownGene	exon	109669161	109669315	.	-	.	gene_id "XLOC_014262"; transcript_id "5_00038103"; exon_number "5"; gene_name "uc011cfn.1"; oId "uc011cfn.1"; nearest_ref "uc011cfn.1"; class_code "="; tss_id "TSS13439"; p_id "P13551";
chr4	hg19_knownGene	exon	109670394	109670619	.	-	.	gene_id "XLOC_014262"; transcript_id "5_00038103"; exon_number "6"; gene_name "uc011cfn.1"; oId "uc011cfn.1"; nearest_ref "uc011cfn.1"; class_code "="; tss_id "TSS13439"; p_id "P13551";
chr4	hg19_knownGene	exon	109672092	109672174	.	-	.	gene_id "XLOC_014262"; transcript_id "5_00038103"; exon_number "7"; gene_name "uc011cfn.1"; oId "uc011cfn.1"; nearest_ref "uc011cfn.1"; class_code "="; tss_id "TSS13439"; p_id "P13551";
chr4	hg19_knownGene	exon	109674051	109674167	.	-	.	gene_id "XLOC_014262"; transcript_id "5_00038103"; exon_number "8"; gene_name "uc011cfn.1"; oId "uc011cfn.1"; nearest_ref "uc011cfn.1"; class_code "="; tss_id "TSS13439"; p_id "P13551";
chr4	hg19_knownGene	exon	109675776	109675866	.	-	.	gene_id "XLOC_014262"; transcript_id "5_00038103"; exon_number "9"; gene_name "uc011cfn.1"; oId "uc011cfn.1"; nearest_ref "uc011cfn.1"; class_code "="; tss_id "TSS13439"; p_id "P13551";
chr4	hg19_knownGene	exon	109677574	109677648	.	-	.	gene_id "XLOC_014262"; transcript_id "5_00038103"; exon_number "10"; gene_name "uc011cfn.1"; oId "uc011cfn.1"; nearest_ref "uc011cfn.1"; class_code "="; tss_id "TSS13439"; p_id "P13551";
chr4	hg19_knownGene	exon	109680905	109681064	.	-	.	gene_id "XLOC_014262"; transcript_id "5_00038103"; exon_number "11"; gene_name "uc011cfn.1"; oId "uc011cfn.1"; nearest_ref "uc011cfn.1"; class_code "="; tss_id "TSS13439"; p_id "P13551";
chr4	hg19_knownGene	exon	109683999	109684235	.	-	.	gene_id "XLOC_014262"; transcript_id "5_00038103"; exon_number "12"; gene_name "uc011cfn.1"; oId "uc011cfn.1"; nearest_ref "uc011cfn.1"; class_code "="; tss_id "TSS13439"; p_id "P13551";
chr4	hg19_knownGene	exon	109663204	109663768	.	-	.	gene_id "XLOC_014262"; transcript_id "5_00038101"; exon_number "1"; gene_name "uc010imc.2"; oId "uc010imc.2"; nearest_ref "uc010imc.2"; class_code "="; tss_id "TSS13439"; p_id "P13550";
chr4	hg19_knownGene	exon	109664945	109665012	.	-	.	gene_id "XLOC_014262"; transcript_id "5_00038101"; exon_number "2"; gene_name "uc010imc.2"; oId "uc010imc.2"; nearest_ref "uc010imc.2"; class_code "="; tss_id "TSS13439"; p_id "P13550";
chr4	hg19_knownGene	exon	109667555	109667685	.	-	.	gene_id "XLOC_014262"; transcript_id "5_00038101"; exon_number "3"; gene_name "uc010imc.2"; oId "uc010imc.2"; nearest_ref "uc010imc.2"; class_code "="; tss_id "TSS13439"; p_id "P13550";
chr4	hg19_knownGene	exon	109667918	109668007	.	-	.	gene_id "XLOC_014262"; transcript_id "5_00038101"; exon_number "4"; gene_name "uc010imc.2"; oId "uc010imc.2"; nearest_ref "uc010imc.2"; class_code "="; tss_id "TSS13439"; p_id "P13550";
chr4	hg19_knownGene	exon	109669161	109669315	.	-	.	gene_id "XLOC_014262"; transcript_id "5_00038101"; exon_number "5"; gene_name "uc010imc.2"; oId "uc010imc.2"; nearest_ref "uc010imc.2"; class_code "="; tss_id "TSS13439"; p_id "P13550";
chr4	hg19_knownGene	exon	109670394	109670619	.	-	.	gene_id "XLOC_014262"; transcript_id "5_00038101"; exon_number "6"; gene_name "uc010imc.2"; oId "uc010imc.2"; nearest_ref "uc010imc.2"; class_code "="; tss_id "TSS13439"; p_id "P13550";
chr4	hg19_knownGene	exon	109672092	109672174	.	-	.	gene_id "XLOC_014262"; transcript_id "5_00038101"; exon_number "7"; gene_name "uc010imc.2"; oId "uc010imc.2"; nearest_ref "uc010imc.2"; class_code "="; tss_id "TSS13439"; p_id "P13550";
chr4	hg19_knownGene	exon	109674051	109674167	.	-	.	gene_id "XLOC_014262"; transcript_id "5_00038101"; exon_number "8"; gene_name "uc010imc.2"; oId "uc010imc.2"; nearest_ref "uc010imc.2"; class_code "="; tss_id "TSS13439"; p_id "P13550";
chr4	hg19_knownGene	exon	109675776	109675866	.	-	.	gene_id "XLOC_014262"; transcript_id "5_00038101"; exon_number "9"; gene_name "uc010imc.2"; oId "uc010imc.2"; nearest_ref "uc010imc.2"; class_code "="; tss_id "TSS13439"; p_id "P13550";
chr4	hg19_knownGene	exon	109677574	109677648	.	-	.	gene_id "XLOC_014262"; transcript_id "5_00038101"; exon_number "10"; gene_name "uc010imc.2"; oId "uc010imc.2"; nearest_ref "uc010imc.2"; class_code "="; tss_id "TSS13439"; p_id "P13550";
chr4	hg19_knownGene	exon	109680905	109681046	.	-	.	gene_id "XLOC_014262"; transcript_id "5_00038101"; exon_number "11"; gene_name "uc010imc.2"; oId "uc010imc.2"; nearest_ref "uc010imc.2"; class_code "="; tss_id "TSS13439"; p_id "P13550";
chr4	hg19_knownGene	exon	109681344	109681462	.	-	.	gene_id "XLOC_014262"; transcript_id "5_00038101"; exon_number "12"; gene_name "uc010imc.2"; oId "uc010imc.2"; nearest_ref "uc010imc.2"; class_code "="; tss_id "TSS13439"; p_id "P13550";
chr4	hg19_knownGene	exon	109683999	109684235	.	-	.	gene_id "XLOC_014262"; transcript_id "5_00038101"; exon_number "13"; gene_name "uc010imc.2"; oId "uc010imc.2"; nearest_ref "uc010imc.2"; class_code "="; tss_id "TSS13439"; p_id "P13550";
chr4	hg19_knownGene	exon	109663204	109663768	.	-	.	gene_id "XLOC_014262"; transcript_id "5_00038100"; exon_number "1"; gene_name "uc003hzc.2"; oId "uc003hzc.2"; nearest_ref "uc003hzc.2"; class_code "="; tss_id "TSS13439"; p_id "P13549";
chr4	hg19_knownGene	exon	109664945	109665012	.	-	.	gene_id "XLOC_014262"; transcript_id "5_00038100"; exon_number "2"; gene_name "uc003hzc.2"; oId "uc003hzc.2"; nearest_ref "uc003hzc.2"; class_code "="; tss_id "TSS13439"; p_id "P13549";
chr4	hg19_knownGene	exon	109667555	109667685	.	-	.	gene_id "XLOC_014262"; transcript_id "5_00038100"; exon_number "3"; gene_name "uc003hzc.2"; oId "uc003hzc.2"; nearest_ref "uc003hzc.2"; class_code "="; tss_id "TSS13439"; p_id "P13549";
chr4	hg19_knownGene	exon	109667918	109668007	.	-	.	gene_id "XLOC_014262"; transcript_id "5_00038100"; exon_number "4"; gene_name "uc003hzc.2"; oId "uc003hzc.2"; nearest_ref "uc003hzc.2"; class_code "="; tss_id "TSS13439"; p_id "P13549";
chr4	hg19_knownGene	exon	109669161	109669315	.	-	.	gene_id "XLOC_014262"; transcript_id "5_00038100"; exon_number "5"; gene_name "uc003hzc.2"; oId "uc003hzc.2"; nearest_ref "uc003hzc.2"; class_code "="; tss_id "TSS13439"; p_id "P13549";
chr4	hg19_knownGene	exon	109670394	109670619	.	-	.	gene_id "XLOC_014262"; transcript_id "5_00038100"; exon_number "6"; gene_name "uc003hzc.2"; oId "uc003hzc.2"; nearest_ref "uc003hzc.2"; class_code "="; tss_id "TSS13439"; p_id "P13549";
chr4	hg19_knownGene	exon	109672092	109672174	.	-	.	gene_id "XLOC_014262"; transcript_id "5_00038100"; exon_number "7"; gene_name "uc003hzc.2"; oId "uc003hzc.2"; nearest_ref "uc003hzc.2"; class_code "="; tss_id "TSS13439"; p_id "P13549";
chr4	hg19_knownGene	exon	109674051	109674167	.	-	.	gene_id "XLOC_014262"; transcript_id "5_00038100"; exon_number "8"; gene_name "uc003hzc.2"; oId "uc003hzc.2"; nearest_ref "uc003hzc.2"; class_code "="; tss_id "TSS13439"; p_id "P13549";
chr4	hg19_knownGene	exon	109675776	109675866	.	-	.	gene_id "XLOC_014262"; transcript_id "5_00038100"; exon_number "9"; gene_name "uc003hzc.2"; oId "uc003hzc.2"; nearest_ref "uc003hzc.2"; class_code "="; tss_id "TSS13439"; p_id "P13549";
chr4	hg19_knownGene	exon	109677574	109677648	.	-	.	gene_id "XLOC_014262"; transcript_id "5_00038100"; exon_number "10"; gene_name "uc003hzc.2"; oId "uc003hzc.2"; nearest_ref "uc003hzc.2"; class_code "="; tss_id "TSS13439"; p_id "P13549";
chr4	hg19_knownGene	exon	109680905	109681064	.	-	.	gene_id "XLOC_014262"; transcript_id "5_00038100"; exon_number "11"; gene_name "uc003hzc.2"; oId "uc003hzc.2"; nearest_ref "uc003hzc.2"; class_code "="; tss_id "TSS13439"; p_id "P13549";
chr4	hg19_knownGene	exon	109681344	109681462	.	-	.	gene_id "XLOC_014262"; transcript_id "5_00038100"; exon_number "12"; gene_name "uc003hzc.2"; oId "uc003hzc.2"; nearest_ref "uc003hzc.2"; class_code "="; tss_id "TSS13439"; p_id "P13549";
chr4	hg19_knownGene	exon	109683999	109684235	.	-	.	gene_id "XLOC_014262"; transcript_id "5_00038100"; exon_number "13"; gene_name "uc003hzc.2"; oId "uc003hzc.2"; nearest_ref "uc003hzc.2"; class_code "="; tss_id "TSS13439"; p_id "P13549";
chr4	Cufflinks	exon	109709967	109710240	.	-	.	gene_id "XLOC_014263"; transcript_id "5_00039389"; exon_number "1"; oId "SC4.24227.1"; class_code "u";
chr4	Cufflinks	exon	109710580	109710888	.	-	.	gene_id "XLOC_014264"; transcript_id "5_00039390"; exon_number "1"; oId "SC4.24228.1"; class_code "u";
chr4	Cufflinks	exon	109729884	109733412	.	-	.	gene_id "XLOC_014265"; transcript_id "5_00041038"; exon_number "1"; gene_name "uc003hzg.2"; oId "upf1_r4.28812.2"; nearest_ref "uc003hzg.2"; class_code "j"; tss_id "TSS13440";
chr4	Cufflinks	exon	109733860	109735085	.	-	.	gene_id "XLOC_014265"; transcript_id "5_00041038"; exon_number "2"; gene_name "uc003hzg.2"; oId "upf1_r4.28812.2"; nearest_ref "uc003hzg.2"; class_code "j"; tss_id "TSS13440";
chr4	Cufflinks	exon	109738553	109738591	.	-	.	gene_id "XLOC_014265"; transcript_id "5_00041038"; exon_number "3"; gene_name "uc003hzg.2"; oId "upf1_r4.28812.2"; nearest_ref "uc003hzg.2"; class_code "j"; tss_id "TSS13440";
chr4	Cufflinks	exon	109740968	109741054	.	-	.	gene_id "XLOC_014265"; transcript_id "5_00041038"; exon_number "4"; gene_name "uc003hzg.2"; oId "upf1_r4.28812.2"; nearest_ref "uc003hzg.2"; class_code "j"; tss_id "TSS13440";
chr4	Cufflinks	exon	109745330	109745383	.	-	.	gene_id "XLOC_014265"; transcript_id "5_00041038"; exon_number "5"; gene_name "uc003hzg.2"; oId "upf1_r4.28812.2"; nearest_ref "uc003hzg.2"; class_code "j"; tss_id "TSS13440";
chr4	Cufflinks	exon	109746352	109746378	.	-	.	gene_id "XLOC_014265"; transcript_id "5_00041038"; exon_number "6"; gene_name "uc003hzg.2"; oId "upf1_r4.28812.2"; nearest_ref "uc003hzg.2"; class_code "j"; tss_id "TSS13440";
chr4	Cufflinks	exon	109748291	109748344	.	-	.	gene_id "XLOC_014265"; transcript_id "5_00041038"; exon_number "7"; gene_name "uc003hzg.2"; oId "upf1_r4.28812.2"; nearest_ref "uc003hzg.2"; class_code "j"; tss_id "TSS13440";
chr4	Cufflinks	exon	109753536	109753589	.	-	.	gene_id "XLOC_014265"; transcript_id "5_00041038"; exon_number "8"; gene_name "uc003hzg.2"; oId "upf1_r4.28812.2"; nearest_ref "uc003hzg.2"; class_code "j"; tss_id "TSS13440";
chr4	Cufflinks	exon	109762851	109762877	.	-	.	gene_id "XLOC_014265"; transcript_id "5_00041038"; exon_number "9"; gene_name "uc003hzg.2"; oId "upf1_r4.28812.2"; nearest_ref "uc003hzg.2"; class_code "j"; tss_id "TSS13440";
chr4	Cufflinks	exon	109765675	109765725	.	-	.	gene_id "XLOC_014265"; transcript_id "5_00041038"; exon_number "10"; gene_name "uc003hzg.2"; oId "upf1_r4.28812.2"; nearest_ref "uc003hzg.2"; class_code "j"; tss_id "TSS13440";
chr4	Cufflinks	exon	109766345	109766407	.	-	.	gene_id "XLOC_014265"; transcript_id "5_00041038"; exon_number "11"; gene_name "uc003hzg.2"; oId "upf1_r4.28812.2"; nearest_ref "uc003hzg.2"; class_code "j"; tss_id "TSS13440";
chr4	Cufflinks	exon	109767295	109767375	.	-	.	gene_id "XLOC_014265"; transcript_id "5_00041038"; exon_number "12"; gene_name "uc003hzg.2"; oId "upf1_r4.28812.2"; nearest_ref "uc003hzg.2"; class_code "j"; tss_id "TSS13440";
chr4	Cufflinks	exon	109769915	109769959	.	-	.	gene_id "XLOC_014265"; transcript_id "5_00041038"; exon_number "13"; gene_name "uc003hzg.2"; oId "upf1_r4.28812.2"; nearest_ref "uc003hzg.2"; class_code "j"; tss_id "TSS13440";
chr4	Cufflinks	exon	109773392	109773436	.	-	.	gene_id "XLOC_014265"; transcript_id "5_00041038"; exon_number "14"; gene_name "uc003hzg.2"; oId "upf1_r4.28812.2"; nearest_ref "uc003hzg.2"; class_code "j"; tss_id "TSS13440";
chr4	Cufflinks	exon	109780812	109780889	.	-	.	gene_id "XLOC_014265"; transcript_id "5_00041038"; exon_number "15"; gene_name "uc003hzg.2"; oId "upf1_r4.28812.2"; nearest_ref "uc003hzg.2"; class_code "j"; tss_id "TSS13440";
chr4	Cufflinks	exon	109782083	109782127	.	-	.	gene_id "XLOC_014265"; transcript_id "5_00041038"; exon_number "16"; gene_name "uc003hzg.2"; oId "upf1_r4.28812.2"; nearest_ref "uc003hzg.2"; class_code "j"; tss_id "TSS13440";
chr4	Cufflinks	exon	109784475	109784543	.	-	.	gene_id "XLOC_014265"; transcript_id "5_00041038"; exon_number "17"; gene_name "uc003hzg.2"; oId "upf1_r4.28812.2"; nearest_ref "uc003hzg.2"; class_code "j"; tss_id "TSS13440";
chr4	Cufflinks	exon	109790244	109790306	.	-	.	gene_id "XLOC_014265"; transcript_id "5_00041038"; exon_number "18"; gene_name "uc003hzg.2"; oId "upf1_r4.28812.2"; nearest_ref "uc003hzg.2"; class_code "j"; tss_id "TSS13440";
chr4	Cufflinks	exon	109805334	109805378	.	-	.	gene_id "XLOC_014265"; transcript_id "5_00041038"; exon_number "19"; gene_name "uc003hzg.2"; oId "upf1_r4.28812.2"; nearest_ref "uc003hzg.2"; class_code "j"; tss_id "TSS13440";
chr4	Cufflinks	exon	109810377	109810412	.	-	.	gene_id "XLOC_014265"; transcript_id "5_00041038"; exon_number "20"; gene_name "uc003hzg.2"; oId "upf1_r4.28812.2"; nearest_ref "uc003hzg.2"; class_code "j"; tss_id "TSS13440";
chr4	Cufflinks	exon	109810857	109810889	.	-	.	gene_id "XLOC_014265"; transcript_id "5_00041038"; exon_number "21"; gene_name "uc003hzg.2"; oId "upf1_r4.28812.2"; nearest_ref "uc003hzg.2"; class_code "j"; tss_id "TSS13440";
chr4	Cufflinks	exon	109817823	109817867	.	-	.	gene_id "XLOC_014265"; transcript_id "5_00041038"; exon_number "22"; gene_name "uc003hzg.2"; oId "upf1_r4.28812.2"; nearest_ref "uc003hzg.2"; class_code "j"; tss_id "TSS13440";
chr4	Cufflinks	exon	109820310	109820336	.	-	.	gene_id "XLOC_014265"; transcript_id "5_00041038"; exon_number "23"; gene_name "uc003hzg.2"; oId "upf1_r4.28812.2"; nearest_ref "uc003hzg.2"; class_code "j"; tss_id "TSS13440";
chr4	Cufflinks	exon	109822275	109822328	.	-	.	gene_id "XLOC_014265"; transcript_id "5_00041038"; exon_number "24"; gene_name "uc003hzg.2"; oId "upf1_r4.28812.2"; nearest_ref "uc003hzg.2"; class_code "j"; tss_id "TSS13440";
chr4	Cufflinks	exon	109839328	109839372	.	-	.	gene_id "XLOC_014265"; transcript_id "5_00041038"; exon_number "25"; gene_name "uc003hzg.2"; oId "upf1_r4.28812.2"; nearest_ref "uc003hzg.2"; class_code "j"; tss_id "TSS13440";
chr4	Cufflinks	exon	109841734	109841760	.	-	.	gene_id "XLOC_014265"; transcript_id "5_00041038"; exon_number "26"; gene_name "uc003hzg.2"; oId "upf1_r4.28812.2"; nearest_ref "uc003hzg.2"; class_code "j"; tss_id "TSS13440";
chr4	Cufflinks	exon	109858964	109858999	.	-	.	gene_id "XLOC_014265"; transcript_id "5_00041038"; exon_number "27"; gene_name "uc003hzg.2"; oId "upf1_r4.28812.2"; nearest_ref "uc003hzg.2"; class_code "j"; tss_id "TSS13440";
chr4	Cufflinks	exon	109861695	109861802	.	-	.	gene_id "XLOC_014265"; transcript_id "5_00041038"; exon_number "28"; gene_name "uc003hzg.2"; oId "upf1_r4.28812.2"; nearest_ref "uc003hzg.2"; class_code "j"; tss_id "TSS13440";
chr4	Cufflinks	exon	109863365	109863424	.	-	.	gene_id "XLOC_014265"; transcript_id "5_00041038"; exon_number "29"; gene_name "uc003hzg.2"; oId "upf1_r4.28812.2"; nearest_ref "uc003hzg.2"; class_code "j"; tss_id "TSS13440";
chr4	Cufflinks	exon	109895523	109895549	.	-	.	gene_id "XLOC_014265"; transcript_id "5_00041038"; exon_number "30"; gene_name "uc003hzg.2"; oId "upf1_r4.28812.2"; nearest_ref "uc003hzg.2"; class_code "j"; tss_id "TSS13440";
chr4	Cufflinks	exon	109895689	109895715	.	-	.	gene_id "XLOC_014265"; transcript_id "5_00041038"; exon_number "31"; gene_name "uc003hzg.2"; oId "upf1_r4.28812.2"; nearest_ref "uc003hzg.2"; class_code "j"; tss_id "TSS13440";
chr4	Cufflinks	exon	109931514	109931531	.	-	.	gene_id "XLOC_014265"; transcript_id "5_00041038"; exon_number "32"; gene_name "uc003hzg.2"; oId "upf1_r4.28812.2"; nearest_ref "uc003hzg.2"; class_code "j"; tss_id "TSS13440";
chr4	Cufflinks	exon	109971283	109971335	.	-	.	gene_id "XLOC_014265"; transcript_id "5_00041038"; exon_number "33"; gene_name "uc003hzg.2"; oId "upf1_r4.28812.2"; nearest_ref "uc003hzg.2"; class_code "j"; tss_id "TSS13440";
chr4	Cufflinks	exon	110221739	110221808	.	-	.	gene_id "XLOC_014265"; transcript_id "5_00041038"; exon_number "34"; gene_name "uc003hzg.2"; oId "upf1_r4.28812.2"; nearest_ref "uc003hzg.2"; class_code "j"; tss_id "TSS13440";
chr4	Cufflinks	exon	110222879	110223231	.	-	.	gene_id "XLOC_014265"; transcript_id "5_00041038"; exon_number "35"; gene_name "uc003hzg.2"; oId "upf1_r4.28812.2"; nearest_ref "uc003hzg.2"; class_code "j"; tss_id "TSS13440";
chr4	Cufflinks	exon	110223630	110223874	.	-	.	gene_id "XLOC_014265"; transcript_id "5_00041038"; exon_number "36"; gene_name "uc003hzg.2"; oId "upf1_r4.28812.2"; nearest_ref "uc003hzg.2"; class_code "j"; tss_id "TSS13440";
chr4	Cufflinks	exon	109729898	109735085	.	-	.	gene_id "XLOC_014265"; transcript_id "5_00040042"; exon_number "1"; gene_name "uc003hzg.2"; oId "upf3.16543.1"; nearest_ref "uc003hzg.2"; class_code "j"; tss_id "TSS13440";
chr4	Cufflinks	exon	109738553	109738591	.	-	.	gene_id "XLOC_014265"; transcript_id "5_00040042"; exon_number "2"; gene_name "uc003hzg.2"; oId "upf3.16543.1"; nearest_ref "uc003hzg.2"; class_code "j"; tss_id "TSS13440";
chr4	Cufflinks	exon	109740968	109741054	.	-	.	gene_id "XLOC_014265"; transcript_id "5_00040042"; exon_number "3"; gene_name "uc003hzg.2"; oId "upf3.16543.1"; nearest_ref "uc003hzg.2"; class_code "j"; tss_id "TSS13440";
chr4	Cufflinks	exon	109745330	109745383	.	-	.	gene_id "XLOC_014265"; transcript_id "5_00040042"; exon_number "4"; gene_name "uc003hzg.2"; oId "upf3.16543.1"; nearest_ref "uc003hzg.2"; class_code "j"; tss_id "TSS13440";
chr4	Cufflinks	exon	109746352	109746378	.	-	.	gene_id "XLOC_014265"; transcript_id "5_00040042"; exon_number "5"; gene_name "uc003hzg.2"; oId "upf3.16543.1"; nearest_ref "uc003hzg.2"; class_code "j"; tss_id "TSS13440";
chr4	Cufflinks	exon	109748291	109748344	.	-	.	gene_id "XLOC_014265"; transcript_id "5_00040042"; exon_number "6"; gene_name "uc003hzg.2"; oId "upf3.16543.1"; nearest_ref "uc003hzg.2"; class_code "j"; tss_id "TSS13440";
chr4	Cufflinks	exon	109753536	109753589	.	-	.	gene_id "XLOC_014265"; transcript_id "5_00040042"; exon_number "7"; gene_name "uc003hzg.2"; oId "upf3.16543.1"; nearest_ref "uc003hzg.2"; class_code "j"; tss_id "TSS13440";
chr4	Cufflinks	exon	109755511	109755546	.	-	.	gene_id "XLOC_014265"; transcript_id "5_00040042"; exon_number "8"; gene_name "uc003hzg.2"; oId "upf3.16543.1"; nearest_ref "uc003hzg.2"; class_code "j"; tss_id "TSS13440";
chr4	Cufflinks	exon	109759254	109759334	.	-	.	gene_id "XLOC_014265"; transcript_id "5_00040042"; exon_number "9"; gene_name "uc003hzg.2"; oId "upf3.16543.1"; nearest_ref "uc003hzg.2"; class_code "j"; tss_id "TSS13440";
chr4	Cufflinks	exon	109762851	109762877	.	-	.	gene_id "XLOC_014265"; transcript_id "5_00040042"; exon_number "10"; gene_name "uc003hzg.2"; oId "upf3.16543.1"; nearest_ref "uc003hzg.2"; class_code "j"; tss_id "TSS13440";
chr4	Cufflinks	exon	109765675	109765725	.	-	.	gene_id "XLOC_014265"; transcript_id "5_00040042"; exon_number "11"; gene_name "uc003hzg.2"; oId "upf3.16543.1"; nearest_ref "uc003hzg.2"; class_code "j"; tss_id "TSS13440";
chr4	Cufflinks	exon	109766345	109766407	.	-	.	gene_id "XLOC_014265"; transcript_id "5_00040042"; exon_number "12"; gene_name "uc003hzg.2"; oId "upf3.16543.1"; nearest_ref "uc003hzg.2"; class_code "j"; tss_id "TSS13440";
chr4	Cufflinks	exon	109767295	109767375	.	-	.	gene_id "XLOC_014265"; transcript_id "5_00040042"; exon_number "13"; gene_name "uc003hzg.2"; oId "upf3.16543.1"; nearest_ref "uc003hzg.2"; class_code "j"; tss_id "TSS13440";
chr4	Cufflinks	exon	109769915	109769959	.	-	.	gene_id "XLOC_014265"; transcript_id "5_00040042"; exon_number "14"; gene_name "uc003hzg.2"; oId "upf3.16543.1"; nearest_ref "uc003hzg.2"; class_code "j"; tss_id "TSS13440";
chr4	Cufflinks	exon	109773392	109773436	.	-	.	gene_id "XLOC_014265"; transcript_id "5_00040042"; exon_number "15"; gene_name "uc003hzg.2"; oId "upf3.16543.1"; nearest_ref "uc003hzg.2"; class_code "j"; tss_id "TSS13440";
chr4	Cufflinks	exon	109774058	109774081	.	-	.	gene_id "XLOC_014265"; transcript_id "5_00040042"; exon_number "16"; gene_name "uc003hzg.2"; oId "upf3.16543.1"; nearest_ref "uc003hzg.2"; class_code "j"; tss_id "TSS13440";
chr4	Cufflinks	exon	109780812	109780889	.	-	.	gene_id "XLOC_014265"; transcript_id "5_00040042"; exon_number "17"; gene_name "uc003hzg.2"; oId "upf3.16543.1"; nearest_ref "uc003hzg.2"; class_code "j"; tss_id "TSS13440";
chr4	Cufflinks	exon	109782083	109782127	.	-	.	gene_id "XLOC_014265"; transcript_id "5_00040042"; exon_number "18"; gene_name "uc003hzg.2"; oId "upf3.16543.1"; nearest_ref "uc003hzg.2"; class_code "j"; tss_id "TSS13440";
chr4	Cufflinks	exon	109784475	109784543	.	-	.	gene_id "XLOC_014265"; transcript_id "5_00040042"; exon_number "19"; gene_name "uc003hzg.2"; oId "upf3.16543.1"; nearest_ref "uc003hzg.2"; class_code "j"; tss_id "TSS13440";
chr4	Cufflinks	exon	109790244	109790306	.	-	.	gene_id "XLOC_014265"; transcript_id "5_00040042"; exon_number "20"; gene_name "uc003hzg.2"; oId "upf3.16543.1"; nearest_ref "uc003hzg.2"; class_code "j"; tss_id "TSS13440";
chr4	Cufflinks	exon	109805334	109805378	.	-	.	gene_id "XLOC_014265"; transcript_id "5_00040042"; exon_number "21"; gene_name "uc003hzg.2"; oId "upf3.16543.1"; nearest_ref "uc003hzg.2"; class_code "j"; tss_id "TSS13440";
chr4	Cufflinks	exon	109810377	109810412	.	-	.	gene_id "XLOC_014265"; transcript_id "5_00040042"; exon_number "22"; gene_name "uc003hzg.2"; oId "upf3.16543.1"; nearest_ref "uc003hzg.2"; class_code "j"; tss_id "TSS13440";
chr4	Cufflinks	exon	109810857	109810889	.	-	.	gene_id "XLOC_014265"; transcript_id "5_00040042"; exon_number "23"; gene_name "uc003hzg.2"; oId "upf3.16543.1"; nearest_ref "uc003hzg.2"; class_code "j"; tss_id "TSS13440";
chr4	Cufflinks	exon	109817823	109817867	.	-	.	gene_id "XLOC_014265"; transcript_id "5_00040042"; exon_number "24"; gene_name "uc003hzg.2"; oId "upf3.16543.1"; nearest_ref "uc003hzg.2"; class_code "j"; tss_id "TSS13440";
chr4	Cufflinks	exon	109820310	109820336	.	-	.	gene_id "XLOC_014265"; transcript_id "5_00040042"; exon_number "25"; gene_name "uc003hzg.2"; oId "upf3.16543.1"; nearest_ref "uc003hzg.2"; class_code "j"; tss_id "TSS13440";
chr4	Cufflinks	exon	109822275	109822328	.	-	.	gene_id "XLOC_014265"; transcript_id "5_00040042"; exon_number "26"; gene_name "uc003hzg.2"; oId "upf3.16543.1"; nearest_ref "uc003hzg.2"; class_code "j"; tss_id "TSS13440";
chr4	Cufflinks	exon	109839328	109839372	.	-	.	gene_id "XLOC_014265"; transcript_id "5_00040042"; exon_number "27"; gene_name "uc003hzg.2"; oId "upf3.16543.1"; nearest_ref "uc003hzg.2"; class_code "j"; tss_id "TSS13440";
chr4	Cufflinks	exon	109841734	109841760	.	-	.	gene_id "XLOC_014265"; transcript_id "5_00040042"; exon_number "28"; gene_name "uc003hzg.2"; oId "upf3.16543.1"; nearest_ref "uc003hzg.2"; class_code "j"; tss_id "TSS13440";
chr4	Cufflinks	exon	109858964	109858999	.	-	.	gene_id "XLOC_014265"; transcript_id "5_00040042"; exon_number "29"; gene_name "uc003hzg.2"; oId "upf3.16543.1"; nearest_ref "uc003hzg.2"; class_code "j"; tss_id "TSS13440";
chr4	Cufflinks	exon	109861695	109861802	.	-	.	gene_id "XLOC_014265"; transcript_id "5_00040042"; exon_number "30"; gene_name "uc003hzg.2"; oId "upf3.16543.1"; nearest_ref "uc003hzg.2"; class_code "j"; tss_id "TSS13440";
chr4	Cufflinks	exon	109863365	109863424	.	-	.	gene_id "XLOC_014265"; transcript_id "5_00040042"; exon_number "31"; gene_name "uc003hzg.2"; oId "upf3.16543.1"; nearest_ref "uc003hzg.2"; class_code "j"; tss_id "TSS13440";
chr4	Cufflinks	exon	109895523	109895549	.	-	.	gene_id "XLOC_014265"; transcript_id "5_00040042"; exon_number "32"; gene_name "uc003hzg.2"; oId "upf3.16543.1"; nearest_ref "uc003hzg.2"; class_code "j"; tss_id "TSS13440";
chr4	Cufflinks	exon	109895689	109895715	.	-	.	gene_id "XLOC_014265"; transcript_id "5_00040042"; exon_number "33"; gene_name "uc003hzg.2"; oId "upf3.16543.1"; nearest_ref "uc003hzg.2"; class_code "j"; tss_id "TSS13440";
chr4	Cufflinks	exon	109931514	109931531	.	-	.	gene_id "XLOC_014265"; transcript_id "5_00040042"; exon_number "34"; gene_name "uc003hzg.2"; oId "upf3.16543.1"; nearest_ref "uc003hzg.2"; class_code "j"; tss_id "TSS13440";
chr4	Cufflinks	exon	109971283	109971335	.	-	.	gene_id "XLOC_014265"; transcript_id "5_00040042"; exon_number "35"; gene_name "uc003hzg.2"; oId "upf3.16543.1"; nearest_ref "uc003hzg.2"; class_code "j"; tss_id "TSS13440";
chr4	Cufflinks	exon	110221739	110221808	.	-	.	gene_id "XLOC_014265"; transcript_id "5_00040042"; exon_number "36"; gene_name "uc003hzg.2"; oId "upf3.16543.1"; nearest_ref "uc003hzg.2"; class_code "j"; tss_id "TSS13440";
chr4	Cufflinks	exon	110222879	110223231	.	-	.	gene_id "XLOC_014265"; transcript_id "5_00040042"; exon_number "37"; gene_name "uc003hzg.2"; oId "upf3.16543.1"; nearest_ref "uc003hzg.2"; class_code "j"; tss_id "TSS13440";
chr4	Cufflinks	exon	110223630	110223867	.	-	.	gene_id "XLOC_014265"; transcript_id "5_00040042"; exon_number "38"; gene_name "uc003hzg.2"; oId "upf3.16543.1"; nearest_ref "uc003hzg.2"; class_code "j"; tss_id "TSS13440";
chr4	Cufflinks	exon	109730444	109735085	.	-	.	gene_id "XLOC_014265"; transcript_id "5_00038106"; exon_number "1"; gene_name "uc003hzg.2"; oId "SC3.15705.1"; nearest_ref "uc003hzg.2"; class_code "j"; tss_id "TSS13440";
chr4	Cufflinks	exon	109738553	109738591	.	-	.	gene_id "XLOC_014265"; transcript_id "5_00038106"; exon_number "2"; gene_name "uc003hzg.2"; oId "SC3.15705.1"; nearest_ref "uc003hzg.2"; class_code "j"; tss_id "TSS13440";
chr4	Cufflinks	exon	109740968	109741054	.	-	.	gene_id "XLOC_014265"; transcript_id "5_00038106"; exon_number "3"; gene_name "uc003hzg.2"; oId "SC3.15705.1"; nearest_ref "uc003hzg.2"; class_code "j"; tss_id "TSS13440";
chr4	Cufflinks	exon	109745330	109745383	.	-	.	gene_id "XLOC_014265"; transcript_id "5_00038106"; exon_number "4"; gene_name "uc003hzg.2"; oId "SC3.15705.1"; nearest_ref "uc003hzg.2"; class_code "j"; tss_id "TSS13440";
chr4	Cufflinks	exon	109746352	109746378	.	-	.	gene_id "XLOC_014265"; transcript_id "5_00038106"; exon_number "5"; gene_name "uc003hzg.2"; oId "SC3.15705.1"; nearest_ref "uc003hzg.2"; class_code "j"; tss_id "TSS13440";
chr4	Cufflinks	exon	109748291	109748344	.	-	.	gene_id "XLOC_014265"; transcript_id "5_00038106"; exon_number "6"; gene_name "uc003hzg.2"; oId "SC3.15705.1"; nearest_ref "uc003hzg.2"; class_code "j"; tss_id "TSS13440";
chr4	Cufflinks	exon	109753536	109753589	.	-	.	gene_id "XLOC_014265"; transcript_id "5_00038106"; exon_number "7"; gene_name "uc003hzg.2"; oId "SC3.15705.1"; nearest_ref "uc003hzg.2"; class_code "j"; tss_id "TSS13440";
chr4	Cufflinks	exon	109755511	109755546	.	-	.	gene_id "XLOC_014265"; transcript_id "5_00038106"; exon_number "8"; gene_name "uc003hzg.2"; oId "SC3.15705.1"; nearest_ref "uc003hzg.2"; class_code "j"; tss_id "TSS13440";
chr4	Cufflinks	exon	109759254	109759334	.	-	.	gene_id "XLOC_014265"; transcript_id "5_00038106"; exon_number "9"; gene_name "uc003hzg.2"; oId "SC3.15705.1"; nearest_ref "uc003hzg.2"; class_code "j"; tss_id "TSS13440";
chr4	Cufflinks	exon	109762851	109762877	.	-	.	gene_id "XLOC_014265"; transcript_id "5_00038106"; exon_number "10"; gene_name "uc003hzg.2"; oId "SC3.15705.1"; nearest_ref "uc003hzg.2"; class_code "j"; tss_id "TSS13440";
chr4	Cufflinks	exon	109765675	109765725	.	-	.	gene_id "XLOC_014265"; transcript_id "5_00038106"; exon_number "11"; gene_name "uc003hzg.2"; oId "SC3.15705.1"; nearest_ref "uc003hzg.2"; class_code "j"; tss_id "TSS13440";
chr4	Cufflinks	exon	109766345	109766407	.	-	.	gene_id "XLOC_014265"; transcript_id "5_00038106"; exon_number "12"; gene_name "uc003hzg.2"; oId "SC3.15705.1"; nearest_ref "uc003hzg.2"; class_code "j"; tss_id "TSS13440";
chr4	Cufflinks	exon	109767295	109767375	.	-	.	gene_id "XLOC_014265"; transcript_id "5_00038106"; exon_number "13"; gene_name "uc003hzg.2"; oId "SC3.15705.1"; nearest_ref "uc003hzg.2"; class_code "j"; tss_id "TSS13440";
chr4	Cufflinks	exon	109769915	109769959	.	-	.	gene_id "XLOC_014265"; transcript_id "5_00038106"; exon_number "14"; gene_name "uc003hzg.2"; oId "SC3.15705.1"; nearest_ref "uc003hzg.2"; class_code "j"; tss_id "TSS13440";
chr4	Cufflinks	exon	109773392	109773436	.	-	.	gene_id "XLOC_014265"; transcript_id "5_00038106"; exon_number "15"; gene_name "uc003hzg.2"; oId "SC3.15705.1"; nearest_ref "uc003hzg.2"; class_code "j"; tss_id "TSS13440";
chr4	Cufflinks	exon	109774058	109774081	.	-	.	gene_id "XLOC_014265"; transcript_id "5_00038106"; exon_number "16"; gene_name "uc003hzg.2"; oId "SC3.15705.1"; nearest_ref "uc003hzg.2"; class_code "j"; tss_id "TSS13440";
chr4	Cufflinks	exon	109780812	109780889	.	-	.	gene_id "XLOC_014265"; transcript_id "5_00038106"; exon_number "17"; gene_name "uc003hzg.2"; oId "SC3.15705.1"; nearest_ref "uc003hzg.2"; class_code "j"; tss_id "TSS13440";
chr4	Cufflinks	exon	109782083	109782127	.	-	.	gene_id "XLOC_014265"; transcript_id "5_00038106"; exon_number "18"; gene_name "uc003hzg.2"; oId "SC3.15705.1"; nearest_ref "uc003hzg.2"; class_code "j"; tss_id "TSS13440";
chr4	Cufflinks	exon	109783657	109783701	.	-	.	gene_id "XLOC_014265"; transcript_id "5_00038106"; exon_number "19"; gene_name "uc003hzg.2"; oId "SC3.15705.1"; nearest_ref "uc003hzg.2"; class_code "j"; tss_id "TSS13440";
chr4	Cufflinks	exon	109784475	109784543	.	-	.	gene_id "XLOC_014265"; transcript_id "5_00038106"; exon_number "20"; gene_name "uc003hzg.2"; oId "SC3.15705.1"; nearest_ref "uc003hzg.2"; class_code "j"; tss_id "TSS13440";
chr4	Cufflinks	exon	109790244	109790306	.	-	.	gene_id "XLOC_014265"; transcript_id "5_00038106"; exon_number "21"; gene_name "uc003hzg.2"; oId "SC3.15705.1"; nearest_ref "uc003hzg.2"; class_code "j"; tss_id "TSS13440";
chr4	Cufflinks	exon	109805334	109805378	.	-	.	gene_id "XLOC_014265"; transcript_id "5_00038106"; exon_number "22"; gene_name "uc003hzg.2"; oId "SC3.15705.1"; nearest_ref "uc003hzg.2"; class_code "j"; tss_id "TSS13440";
chr4	Cufflinks	exon	109810377	109810412	.	-	.	gene_id "XLOC_014265"; transcript_id "5_00038106"; exon_number "23"; gene_name "uc003hzg.2"; oId "SC3.15705.1"; nearest_ref "uc003hzg.2"; class_code "j"; tss_id "TSS13440";
chr4	Cufflinks	exon	109810857	109810889	.	-	.	gene_id "XLOC_014265"; transcript_id "5_00038106"; exon_number "24"; gene_name "uc003hzg.2"; oId "SC3.15705.1"; nearest_ref "uc003hzg.2"; class_code "j"; tss_id "TSS13440";
chr4	Cufflinks	exon	109817823	109817867	.	-	.	gene_id "XLOC_014265"; transcript_id "5_00038106"; exon_number "25"; gene_name "uc003hzg.2"; oId "SC3.15705.1"; nearest_ref "uc003hzg.2"; class_code "j"; tss_id "TSS13440";
chr4	Cufflinks	exon	109820310	109820336	.	-	.	gene_id "XLOC_014265"; transcript_id "5_00038106"; exon_number "26"; gene_name "uc003hzg.2"; oId "SC3.15705.1"; nearest_ref "uc003hzg.2"; class_code "j"; tss_id "TSS13440";
chr4	Cufflinks	exon	109822275	109822328	.	-	.	gene_id "XLOC_014265"; transcript_id "5_00038106"; exon_number "27"; gene_name "uc003hzg.2"; oId "SC3.15705.1"; nearest_ref "uc003hzg.2"; class_code "j"; tss_id "TSS13440";
chr4	Cufflinks	exon	109839328	109839372	.	-	.	gene_id "XLOC_014265"; transcript_id "5_00038106"; exon_number "28"; gene_name "uc003hzg.2"; oId "SC3.15705.1"; nearest_ref "uc003hzg.2"; class_code "j"; tss_id "TSS13440";
chr4	Cufflinks	exon	109841734	109841760	.	-	.	gene_id "XLOC_014265"; transcript_id "5_00038106"; exon_number "29"; gene_name "uc003hzg.2"; oId "SC3.15705.1"; nearest_ref "uc003hzg.2"; class_code "j"; tss_id "TSS13440";
chr4	Cufflinks	exon	109858964	109858999	.	-	.	gene_id "XLOC_014265"; transcript_id "5_00038106"; exon_number "30"; gene_name "uc003hzg.2"; oId "SC3.15705.1"; nearest_ref "uc003hzg.2"; class_code "j"; tss_id "TSS13440";
chr4	Cufflinks	exon	109861695	109861802	.	-	.	gene_id "XLOC_014265"; transcript_id "5_00038106"; exon_number "31"; gene_name "uc003hzg.2"; oId "SC3.15705.1"; nearest_ref "uc003hzg.2"; class_code "j"; tss_id "TSS13440";
chr4	Cufflinks	exon	109862522	109862593	.	-	.	gene_id "XLOC_014265"; transcript_id "5_00038106"; exon_number "32"; gene_name "uc003hzg.2"; oId "SC3.15705.1"; nearest_ref "uc003hzg.2"; class_code "j"; tss_id "TSS13440";
chr4	Cufflinks	exon	109895523	109895549	.	-	.	gene_id "XLOC_014265"; transcript_id "5_00038106"; exon_number "33"; gene_name "uc003hzg.2"; oId "SC3.15705.1"; nearest_ref "uc003hzg.2"; class_code "j"; tss_id "TSS13440";
chr4	Cufflinks	exon	109895689	109895715	.	-	.	gene_id "XLOC_014265"; transcript_id "5_00038106"; exon_number "34"; gene_name "uc003hzg.2"; oId "SC3.15705.1"; nearest_ref "uc003hzg.2"; class_code "j"; tss_id "TSS13440";
chr4	Cufflinks	exon	109931514	109931531	.	-	.	gene_id "XLOC_014265"; transcript_id "5_00038106"; exon_number "35"; gene_name "uc003hzg.2"; oId "SC3.15705.1"; nearest_ref "uc003hzg.2"; class_code "j"; tss_id "TSS13440";
chr4	Cufflinks	exon	109971283	109971335	.	-	.	gene_id "XLOC_014265"; transcript_id "5_00038106"; exon_number "36"; gene_name "uc003hzg.2"; oId "SC3.15705.1"; nearest_ref "uc003hzg.2"; class_code "j"; tss_id "TSS13440";
chr4	Cufflinks	exon	110221739	110221808	.	-	.	gene_id "XLOC_014265"; transcript_id "5_00038106"; exon_number "37"; gene_name "uc003hzg.2"; oId "SC3.15705.1"; nearest_ref "uc003hzg.2"; class_code "j"; tss_id "TSS13440";
chr4	Cufflinks	exon	110222879	110223231	.	-	.	gene_id "XLOC_014265"; transcript_id "5_00038106"; exon_number "38"; gene_name "uc003hzg.2"; oId "SC3.15705.1"; nearest_ref "uc003hzg.2"; class_code "j"; tss_id "TSS13440";
chr4	Cufflinks	exon	110223325	110223811	.	-	.	gene_id "XLOC_014265"; transcript_id "5_00038106"; exon_number "39"; gene_name "uc003hzg.2"; oId "SC3.15705.1"; nearest_ref "uc003hzg.2"; class_code "j"; tss_id "TSS13440";
chr4	Cufflinks	exon	109730444	109733412	.	-	.	gene_id "XLOC_014265"; transcript_id "5_00038107"; exon_number "1"; gene_name "uc003hzg.2"; oId "SC3.15705.2"; nearest_ref "uc003hzg.2"; class_code "j"; tss_id "TSS13440";
chr4	Cufflinks	exon	109733860	109735085	.	-	.	gene_id "XLOC_014265"; transcript_id "5_00038107"; exon_number "2"; gene_name "uc003hzg.2"; oId "SC3.15705.2"; nearest_ref "uc003hzg.2"; class_code "j"; tss_id "TSS13440";
chr4	Cufflinks	exon	109738553	109738591	.	-	.	gene_id "XLOC_014265"; transcript_id "5_00038107"; exon_number "3"; gene_name "uc003hzg.2"; oId "SC3.15705.2"; nearest_ref "uc003hzg.2"; class_code "j"; tss_id "TSS13440";
chr4	Cufflinks	exon	109740968	109741054	.	-	.	gene_id "XLOC_014265"; transcript_id "5_00038107"; exon_number "4"; gene_name "uc003hzg.2"; oId "SC3.15705.2"; nearest_ref "uc003hzg.2"; class_code "j"; tss_id "TSS13440";
chr4	Cufflinks	exon	109745330	109745383	.	-	.	gene_id "XLOC_014265"; transcript_id "5_00038107"; exon_number "5"; gene_name "uc003hzg.2"; oId "SC3.15705.2"; nearest_ref "uc003hzg.2"; class_code "j"; tss_id "TSS13440";
chr4	Cufflinks	exon	109746352	109746378	.	-	.	gene_id "XLOC_014265"; transcript_id "5_00038107"; exon_number "6"; gene_name "uc003hzg.2"; oId "SC3.15705.2"; nearest_ref "uc003hzg.2"; class_code "j"; tss_id "TSS13440";
chr4	Cufflinks	exon	109748291	109748344	.	-	.	gene_id "XLOC_014265"; transcript_id "5_00038107"; exon_number "7"; gene_name "uc003hzg.2"; oId "SC3.15705.2"; nearest_ref "uc003hzg.2"; class_code "j"; tss_id "TSS13440";
chr4	Cufflinks	exon	109753536	109753589	.	-	.	gene_id "XLOC_014265"; transcript_id "5_00038107"; exon_number "8"; gene_name "uc003hzg.2"; oId "SC3.15705.2"; nearest_ref "uc003hzg.2"; class_code "j"; tss_id "TSS13440";
chr4	Cufflinks	exon	109755511	109755546	.	-	.	gene_id "XLOC_014265"; transcript_id "5_00038107"; exon_number "9"; gene_name "uc003hzg.2"; oId "SC3.15705.2"; nearest_ref "uc003hzg.2"; class_code "j"; tss_id "TSS13440";
chr4	Cufflinks	exon	109762851	109762877	.	-	.	gene_id "XLOC_014265"; transcript_id "5_00038107"; exon_number "10"; gene_name "uc003hzg.2"; oId "SC3.15705.2"; nearest_ref "uc003hzg.2"; class_code "j"; tss_id "TSS13440";
chr4	Cufflinks	exon	109765675	109765725	.	-	.	gene_id "XLOC_014265"; transcript_id "5_00038107"; exon_number "11"; gene_name "uc003hzg.2"; oId "SC3.15705.2"; nearest_ref "uc003hzg.2"; class_code "j"; tss_id "TSS13440";
chr4	Cufflinks	exon	109766345	109766407	.	-	.	gene_id "XLOC_014265"; transcript_id "5_00038107"; exon_number "12"; gene_name "uc003hzg.2"; oId "SC3.15705.2"; nearest_ref "uc003hzg.2"; class_code "j"; tss_id "TSS13440";
chr4	Cufflinks	exon	109767295	109767375	.	-	.	gene_id "XLOC_014265"; transcript_id "5_00038107"; exon_number "13"; gene_name "uc003hzg.2"; oId "SC3.15705.2"; nearest_ref "uc003hzg.2"; class_code "j"; tss_id "TSS13440";
chr4	Cufflinks	exon	109769915	109769959	.	-	.	gene_id "XLOC_014265"; transcript_id "5_00038107"; exon_number "14"; gene_name "uc003hzg.2"; oId "SC3.15705.2"; nearest_ref "uc003hzg.2"; class_code "j"; tss_id "TSS13440";
chr4	Cufflinks	exon	109773392	109773436	.	-	.	gene_id "XLOC_014265"; transcript_id "5_00038107"; exon_number "15"; gene_name "uc003hzg.2"; oId "SC3.15705.2"; nearest_ref "uc003hzg.2"; class_code "j"; tss_id "TSS13440";
chr4	Cufflinks	exon	109774058	109774081	.	-	.	gene_id "XLOC_014265"; transcript_id "5_00038107"; exon_number "16"; gene_name "uc003hzg.2"; oId "SC3.15705.2"; nearest_ref "uc003hzg.2"; class_code "j"; tss_id "TSS13440";
chr4	Cufflinks	exon	109780812	109780889	.	-	.	gene_id "XLOC_014265"; transcript_id "5_00038107"; exon_number "17"; gene_name "uc003hzg.2"; oId "SC3.15705.2"; nearest_ref "uc003hzg.2"; class_code "j"; tss_id "TSS13440";
chr4	Cufflinks	exon	109782083	109782127	.	-	.	gene_id "XLOC_014265"; transcript_id "5_00038107"; exon_number "18"; gene_name "uc003hzg.2"; oId "SC3.15705.2"; nearest_ref "uc003hzg.2"; class_code "j"; tss_id "TSS13440";
chr4	Cufflinks	exon	109784475	109784543	.	-	.	gene_id "XLOC_014265"; transcript_id "5_00038107"; exon_number "19"; gene_name "uc003hzg.2"; oId "SC3.15705.2"; nearest_ref "uc003hzg.2"; class_code "j"; tss_id "TSS13440";
chr4	Cufflinks	exon	109790244	109790306	.	-	.	gene_id "XLOC_014265"; transcript_id "5_00038107"; exon_number "20"; gene_name "uc003hzg.2"; oId "SC3.15705.2"; nearest_ref "uc003hzg.2"; class_code "j"; tss_id "TSS13440";
chr4	Cufflinks	exon	109805334	109805378	.	-	.	gene_id "XLOC_014265"; transcript_id "5_00038107"; exon_number "21"; gene_name "uc003hzg.2"; oId "SC3.15705.2"; nearest_ref "uc003hzg.2"; class_code "j"; tss_id "TSS13440";
chr4	Cufflinks	exon	109810377	109810412	.	-	.	gene_id "XLOC_014265"; transcript_id "5_00038107"; exon_number "22"; gene_name "uc003hzg.2"; oId "SC3.15705.2"; nearest_ref "uc003hzg.2"; class_code "j"; tss_id "TSS13440";
chr4	Cufflinks	exon	109810857	109810889	.	-	.	gene_id "XLOC_014265"; transcript_id "5_00038107"; exon_number "23"; gene_name "uc003hzg.2"; oId "SC3.15705.2"; nearest_ref "uc003hzg.2"; class_code "j"; tss_id "TSS13440";
chr4	Cufflinks	exon	109817823	109817867	.	-	.	gene_id "XLOC_014265"; transcript_id "5_00038107"; exon_number "24"; gene_name "uc003hzg.2"; oId "SC3.15705.2"; nearest_ref "uc003hzg.2"; class_code "j"; tss_id "TSS13440";
chr4	Cufflinks	exon	109820310	109820336	.	-	.	gene_id "XLOC_014265"; transcript_id "5_00038107"; exon_number "25"; gene_name "uc003hzg.2"; oId "SC3.15705.2"; nearest_ref "uc003hzg.2"; class_code "j"; tss_id "TSS13440";
chr4	Cufflinks	exon	109822275	109822328	.	-	.	gene_id "XLOC_014265"; transcript_id "5_00038107"; exon_number "26"; gene_name "uc003hzg.2"; oId "SC3.15705.2"; nearest_ref "uc003hzg.2"; class_code "j"; tss_id "TSS13440";
chr4	Cufflinks	exon	109839328	109839372	.	-	.	gene_id "XLOC_014265"; transcript_id "5_00038107"; exon_number "27"; gene_name "uc003hzg.2"; oId "SC3.15705.2"; nearest_ref "uc003hzg.2"; class_code "j"; tss_id "TSS13440";
chr4	Cufflinks	exon	109841734	109841760	.	-	.	gene_id "XLOC_014265"; transcript_id "5_00038107"; exon_number "28"; gene_name "uc003hzg.2"; oId "SC3.15705.2"; nearest_ref "uc003hzg.2"; class_code "j"; tss_id "TSS13440";
chr4	Cufflinks	exon	109858964	109858999	.	-	.	gene_id "XLOC_014265"; transcript_id "5_00038107"; exon_number "29"; gene_name "uc003hzg.2"; oId "SC3.15705.2"; nearest_ref "uc003hzg.2"; class_code "j"; tss_id "TSS13440";
chr4	Cufflinks	exon	109861695	109861802	.	-	.	gene_id "XLOC_014265"; transcript_id "5_00038107"; exon_number "30"; gene_name "uc003hzg.2"; oId "SC3.15705.2"; nearest_ref "uc003hzg.2"; class_code "j"; tss_id "TSS13440";
chr4	Cufflinks	exon	109863365	109863424	.	-	.	gene_id "XLOC_014265"; transcript_id "5_00038107"; exon_number "31"; gene_name "uc003hzg.2"; oId "SC3.15705.2"; nearest_ref "uc003hzg.2"; class_code "j"; tss_id "TSS13440";
chr4	Cufflinks	exon	109895523	109895549	.	-	.	gene_id "XLOC_014265"; transcript_id "5_00038107"; exon_number "32"; gene_name "uc003hzg.2"; oId "SC3.15705.2"; nearest_ref "uc003hzg.2"; class_code "j"; tss_id "TSS13440";
chr4	Cufflinks	exon	109895689	109895715	.	-	.	gene_id "XLOC_014265"; transcript_id "5_00038107"; exon_number "33"; gene_name "uc003hzg.2"; oId "SC3.15705.2"; nearest_ref "uc003hzg.2"; class_code "j"; tss_id "TSS13440";
chr4	Cufflinks	exon	109931514	109931531	.	-	.	gene_id "XLOC_014265"; transcript_id "5_00038107"; exon_number "34"; gene_name "uc003hzg.2"; oId "SC3.15705.2"; nearest_ref "uc003hzg.2"; class_code "j"; tss_id "TSS13440";
chr4	Cufflinks	exon	109971283	109971335	.	-	.	gene_id "XLOC_014265"; transcript_id "5_00038107"; exon_number "35"; gene_name "uc003hzg.2"; oId "SC3.15705.2"; nearest_ref "uc003hzg.2"; class_code "j"; tss_id "TSS13440";
chr4	Cufflinks	exon	110221739	110221808	.	-	.	gene_id "XLOC_014265"; transcript_id "5_00038107"; exon_number "36"; gene_name "uc003hzg.2"; oId "SC3.15705.2"; nearest_ref "uc003hzg.2"; class_code "j"; tss_id "TSS13440";
chr4	Cufflinks	exon	110222879	110223231	.	-	.	gene_id "XLOC_014265"; transcript_id "5_00038107"; exon_number "37"; gene_name "uc003hzg.2"; oId "SC3.15705.2"; nearest_ref "uc003hzg.2"; class_code "j"; tss_id "TSS13440";
chr4	Cufflinks	exon	110223630	110223858	.	-	.	gene_id "XLOC_014265"; transcript_id "5_00038107"; exon_number "38"; gene_name "uc003hzg.2"; oId "SC3.15705.2"; nearest_ref "uc003hzg.2"; class_code "j"; tss_id "TSS13440";
chr4	Cufflinks	exon	109730491	109733412	.	-	.	gene_id "XLOC_014265"; transcript_id "5_00039392"; exon_number "1"; gene_name "uc003hzg.2"; oId "SC4.24261.2"; nearest_ref "uc003hzg.2"; class_code "j"; tss_id "TSS13440";
chr4	Cufflinks	exon	109733860	109735085	.	-	.	gene_id "XLOC_014265"; transcript_id "5_00039392"; exon_number "2"; gene_name "uc003hzg.2"; oId "SC4.24261.2"; nearest_ref "uc003hzg.2"; class_code "j"; tss_id "TSS13440";
chr4	Cufflinks	exon	109738553	109738591	.	-	.	gene_id "XLOC_014265"; transcript_id "5_00039392"; exon_number "3"; gene_name "uc003hzg.2"; oId "SC4.24261.2"; nearest_ref "uc003hzg.2"; class_code "j"; tss_id "TSS13440";
chr4	Cufflinks	exon	109762851	109762877	.	-	.	gene_id "XLOC_014265"; transcript_id "5_00039392"; exon_number "4"; gene_name "uc003hzg.2"; oId "SC4.24261.2"; nearest_ref "uc003hzg.2"; class_code "j"; tss_id "TSS13440";
chr4	Cufflinks	exon	109765675	109765725	.	-	.	gene_id "XLOC_014265"; transcript_id "5_00039392"; exon_number "5"; gene_name "uc003hzg.2"; oId "SC4.24261.2"; nearest_ref "uc003hzg.2"; class_code "j"; tss_id "TSS13440";
chr4	Cufflinks	exon	109766345	109766407	.	-	.	gene_id "XLOC_014265"; transcript_id "5_00039392"; exon_number "6"; gene_name "uc003hzg.2"; oId "SC4.24261.2"; nearest_ref "uc003hzg.2"; class_code "j"; tss_id "TSS13440";
chr4	Cufflinks	exon	109767295	109767375	.	-	.	gene_id "XLOC_014265"; transcript_id "5_00039392"; exon_number "7"; gene_name "uc003hzg.2"; oId "SC4.24261.2"; nearest_ref "uc003hzg.2"; class_code "j"; tss_id "TSS13440";
chr4	Cufflinks	exon	109769915	109769959	.	-	.	gene_id "XLOC_014265"; transcript_id "5_00039392"; exon_number "8"; gene_name "uc003hzg.2"; oId "SC4.24261.2"; nearest_ref "uc003hzg.2"; class_code "j"; tss_id "TSS13440";
chr4	Cufflinks	exon	109773392	109773436	.	-	.	gene_id "XLOC_014265"; transcript_id "5_00039392"; exon_number "9"; gene_name "uc003hzg.2"; oId "SC4.24261.2"; nearest_ref "uc003hzg.2"; class_code "j"; tss_id "TSS13440";
chr4	Cufflinks	exon	109780812	109780889	.	-	.	gene_id "XLOC_014265"; transcript_id "5_00039392"; exon_number "10"; gene_name "uc003hzg.2"; oId "SC4.24261.2"; nearest_ref "uc003hzg.2"; class_code "j"; tss_id "TSS13440";
chr4	Cufflinks	exon	109784475	109784543	.	-	.	gene_id "XLOC_014265"; transcript_id "5_00039392"; exon_number "11"; gene_name "uc003hzg.2"; oId "SC4.24261.2"; nearest_ref "uc003hzg.2"; class_code "j"; tss_id "TSS13440";
chr4	Cufflinks	exon	109790244	109790306	.	-	.	gene_id "XLOC_014265"; transcript_id "5_00039392"; exon_number "12"; gene_name "uc003hzg.2"; oId "SC4.24261.2"; nearest_ref "uc003hzg.2"; class_code "j"; tss_id "TSS13440";
chr4	Cufflinks	exon	109805334	109805378	.	-	.	gene_id "XLOC_014265"; transcript_id "5_00039392"; exon_number "13"; gene_name "uc003hzg.2"; oId "SC4.24261.2"; nearest_ref "uc003hzg.2"; class_code "j"; tss_id "TSS13440";
chr4	Cufflinks	exon	109810377	109810412	.	-	.	gene_id "XLOC_014265"; transcript_id "5_00039392"; exon_number "14"; gene_name "uc003hzg.2"; oId "SC4.24261.2"; nearest_ref "uc003hzg.2"; class_code "j"; tss_id "TSS13440";
chr4	Cufflinks	exon	109810857	109810889	.	-	.	gene_id "XLOC_014265"; transcript_id "5_00039392"; exon_number "15"; gene_name "uc003hzg.2"; oId "SC4.24261.2"; nearest_ref "uc003hzg.2"; class_code "j"; tss_id "TSS13440";
chr4	Cufflinks	exon	109817823	109817867	.	-	.	gene_id "XLOC_014265"; transcript_id "5_00039392"; exon_number "16"; gene_name "uc003hzg.2"; oId "SC4.24261.2"; nearest_ref "uc003hzg.2"; class_code "j"; tss_id "TSS13440";
chr4	Cufflinks	exon	109820310	109820336	.	-	.	gene_id "XLOC_014265"; transcript_id "5_00039392"; exon_number "17"; gene_name "uc003hzg.2"; oId "SC4.24261.2"; nearest_ref "uc003hzg.2"; class_code "j"; tss_id "TSS13440";
chr4	Cufflinks	exon	109822275	109822328	.	-	.	gene_id "XLOC_014265"; transcript_id "5_00039392"; exon_number "18"; gene_name "uc003hzg.2"; oId "SC4.24261.2"; nearest_ref "uc003hzg.2"; class_code "j"; tss_id "TSS13440";
chr4	Cufflinks	exon	109839328	109839372	.	-	.	gene_id "XLOC_014265"; transcript_id "5_00039392"; exon_number "19"; gene_name "uc003hzg.2"; oId "SC4.24261.2"; nearest_ref "uc003hzg.2"; class_code "j"; tss_id "TSS13440";
chr4	Cufflinks	exon	109841734	109841760	.	-	.	gene_id "XLOC_014265"; transcript_id "5_00039392"; exon_number "20"; gene_name "uc003hzg.2"; oId "SC4.24261.2"; nearest_ref "uc003hzg.2"; class_code "j"; tss_id "TSS13440";
chr4	Cufflinks	exon	109895523	109895549	.	-	.	gene_id "XLOC_014265"; transcript_id "5_00039392"; exon_number "21"; gene_name "uc003hzg.2"; oId "SC4.24261.2"; nearest_ref "uc003hzg.2"; class_code "j"; tss_id "TSS13440";
chr4	Cufflinks	exon	109895689	109895715	.	-	.	gene_id "XLOC_014265"; transcript_id "5_00039392"; exon_number "22"; gene_name "uc003hzg.2"; oId "SC4.24261.2"; nearest_ref "uc003hzg.2"; class_code "j"; tss_id "TSS13440";
chr4	Cufflinks	exon	109931514	109931531	.	-	.	gene_id "XLOC_014265"; transcript_id "5_00039392"; exon_number "23"; gene_name "uc003hzg.2"; oId "SC4.24261.2"; nearest_ref "uc003hzg.2"; class_code "j"; tss_id "TSS13440";
chr4	Cufflinks	exon	109971283	109971335	.	-	.	gene_id "XLOC_014265"; transcript_id "5_00039392"; exon_number "24"; gene_name "uc003hzg.2"; oId "SC4.24261.2"; nearest_ref "uc003hzg.2"; class_code "j"; tss_id "TSS13440";
chr4	Cufflinks	exon	110221739	110221808	.	-	.	gene_id "XLOC_014265"; transcript_id "5_00039392"; exon_number "25"; gene_name "uc003hzg.2"; oId "SC4.24261.2"; nearest_ref "uc003hzg.2"; class_code "j"; tss_id "TSS13440";
chr4	Cufflinks	exon	110222879	110223231	.	-	.	gene_id "XLOC_014265"; transcript_id "5_00039392"; exon_number "26"; gene_name "uc003hzg.2"; oId "SC4.24261.2"; nearest_ref "uc003hzg.2"; class_code "j"; tss_id "TSS13440";
chr4	Cufflinks	exon	110223630	110223931	.	-	.	gene_id "XLOC_014265"; transcript_id "5_00039392"; exon_number "27"; gene_name "uc003hzg.2"; oId "SC4.24261.2"; nearest_ref "uc003hzg.2"; class_code "j"; tss_id "TSS13440";
chr4	Cufflinks	exon	109730491	109735085	.	-	.	gene_id "XLOC_014265"; transcript_id "5_00039391"; exon_number "1"; gene_name "uc003hzg.2"; oId "SC4.24261.1"; nearest_ref "uc003hzg.2"; class_code "j"; tss_id "TSS13440";
chr4	Cufflinks	exon	109738553	109738591	.	-	.	gene_id "XLOC_014265"; transcript_id "5_00039391"; exon_number "2"; gene_name "uc003hzg.2"; oId "SC4.24261.1"; nearest_ref "uc003hzg.2"; class_code "j"; tss_id "TSS13440";
chr4	Cufflinks	exon	109740968	109741054	.	-	.	gene_id "XLOC_014265"; transcript_id "5_00039391"; exon_number "3"; gene_name "uc003hzg.2"; oId "SC4.24261.1"; nearest_ref "uc003hzg.2"; class_code "j"; tss_id "TSS13440";
chr4	Cufflinks	exon	109745330	109745383	.	-	.	gene_id "XLOC_014265"; transcript_id "5_00039391"; exon_number "4"; gene_name "uc003hzg.2"; oId "SC4.24261.1"; nearest_ref "uc003hzg.2"; class_code "j"; tss_id "TSS13440";
chr4	Cufflinks	exon	109748291	109748344	.	-	.	gene_id "XLOC_014265"; transcript_id "5_00039391"; exon_number "5"; gene_name "uc003hzg.2"; oId "SC4.24261.1"; nearest_ref "uc003hzg.2"; class_code "j"; tss_id "TSS13440";
chr4	Cufflinks	exon	109753536	109753589	.	-	.	gene_id "XLOC_014265"; transcript_id "5_00039391"; exon_number "6"; gene_name "uc003hzg.2"; oId "SC4.24261.1"; nearest_ref "uc003hzg.2"; class_code "j"; tss_id "TSS13440";
chr4	Cufflinks	exon	109755511	109755546	.	-	.	gene_id "XLOC_014265"; transcript_id "5_00039391"; exon_number "7"; gene_name "uc003hzg.2"; oId "SC4.24261.1"; nearest_ref "uc003hzg.2"; class_code "j"; tss_id "TSS13440";
chr4	Cufflinks	exon	109759254	109759334	.	-	.	gene_id "XLOC_014265"; transcript_id "5_00039391"; exon_number "8"; gene_name "uc003hzg.2"; oId "SC4.24261.1"; nearest_ref "uc003hzg.2"; class_code "j"; tss_id "TSS13440";
chr4	Cufflinks	exon	109762851	109762877	.	-	.	gene_id "XLOC_014265"; transcript_id "5_00039391"; exon_number "9"; gene_name "uc003hzg.2"; oId "SC4.24261.1"; nearest_ref "uc003hzg.2"; class_code "j"; tss_id "TSS13440";
chr4	Cufflinks	exon	109765675	109765725	.	-	.	gene_id "XLOC_014265"; transcript_id "5_00039391"; exon_number "10"; gene_name "uc003hzg.2"; oId "SC4.24261.1"; nearest_ref "uc003hzg.2"; class_code "j"; tss_id "TSS13440";
chr4	Cufflinks	exon	109766345	109766407	.	-	.	gene_id "XLOC_014265"; transcript_id "5_00039391"; exon_number "11"; gene_name "uc003hzg.2"; oId "SC4.24261.1"; nearest_ref "uc003hzg.2"; class_code "j"; tss_id "TSS13440";
chr4	Cufflinks	exon	109767295	109767375	.	-	.	gene_id "XLOC_014265"; transcript_id "5_00039391"; exon_number "12"; gene_name "uc003hzg.2"; oId "SC4.24261.1"; nearest_ref "uc003hzg.2"; class_code "j"; tss_id "TSS13440";
chr4	Cufflinks	exon	109769915	109769959	.	-	.	gene_id "XLOC_014265"; transcript_id "5_00039391"; exon_number "13"; gene_name "uc003hzg.2"; oId "SC4.24261.1"; nearest_ref "uc003hzg.2"; class_code "j"; tss_id "TSS13440";
chr4	Cufflinks	exon	109773392	109773436	.	-	.	gene_id "XLOC_014265"; transcript_id "5_00039391"; exon_number "14"; gene_name "uc003hzg.2"; oId "SC4.24261.1"; nearest_ref "uc003hzg.2"; class_code "j"; tss_id "TSS13440";
chr4	Cufflinks	exon	109774058	109774081	.	-	.	gene_id "XLOC_014265"; transcript_id "5_00039391"; exon_number "15"; gene_name "uc003hzg.2"; oId "SC4.24261.1"; nearest_ref "uc003hzg.2"; class_code "j"; tss_id "TSS13440";
chr4	Cufflinks	exon	109780812	109780889	.	-	.	gene_id "XLOC_014265"; transcript_id "5_00039391"; exon_number "16"; gene_name "uc003hzg.2"; oId "SC4.24261.1"; nearest_ref "uc003hzg.2"; class_code "j"; tss_id "TSS13440";
chr4	Cufflinks	exon	109782083	109782127	.	-	.	gene_id "XLOC_014265"; transcript_id "5_00039391"; exon_number "17"; gene_name "uc003hzg.2"; oId "SC4.24261.1"; nearest_ref "uc003hzg.2"; class_code "j"; tss_id "TSS13440";
chr4	Cufflinks	exon	109783657	109783701	.	-	.	gene_id "XLOC_014265"; transcript_id "5_00039391"; exon_number "18"; gene_name "uc003hzg.2"; oId "SC4.24261.1"; nearest_ref "uc003hzg.2"; class_code "j"; tss_id "TSS13440";
chr4	Cufflinks	exon	109784475	109784543	.	-	.	gene_id "XLOC_014265"; transcript_id "5_00039391"; exon_number "19"; gene_name "uc003hzg.2"; oId "SC4.24261.1"; nearest_ref "uc003hzg.2"; class_code "j"; tss_id "TSS13440";
chr4	Cufflinks	exon	109790244	109790306	.	-	.	gene_id "XLOC_014265"; transcript_id "5_00039391"; exon_number "20"; gene_name "uc003hzg.2"; oId "SC4.24261.1"; nearest_ref "uc003hzg.2"; class_code "j"; tss_id "TSS13440";
chr4	Cufflinks	exon	109810377	109810412	.	-	.	gene_id "XLOC_014265"; transcript_id "5_00039391"; exon_number "21"; gene_name "uc003hzg.2"; oId "SC4.24261.1"; nearest_ref "uc003hzg.2"; class_code "j"; tss_id "TSS13440";
chr4	Cufflinks	exon	109810857	109810889	.	-	.	gene_id "XLOC_014265"; transcript_id "5_00039391"; exon_number "22"; gene_name "uc003hzg.2"; oId "SC4.24261.1"; nearest_ref "uc003hzg.2"; class_code "j"; tss_id "TSS13440";
chr4	Cufflinks	exon	109817823	109817867	.	-	.	gene_id "XLOC_014265"; transcript_id "5_00039391"; exon_number "23"; gene_name "uc003hzg.2"; oId "SC4.24261.1"; nearest_ref "uc003hzg.2"; class_code "j"; tss_id "TSS13440";
chr4	Cufflinks	exon	109820310	109820336	.	-	.	gene_id "XLOC_014265"; transcript_id "5_00039391"; exon_number "24"; gene_name "uc003hzg.2"; oId "SC4.24261.1"; nearest_ref "uc003hzg.2"; class_code "j"; tss_id "TSS13440";
chr4	Cufflinks	exon	109822275	109822328	.	-	.	gene_id "XLOC_014265"; transcript_id "5_00039391"; exon_number "25"; gene_name "uc003hzg.2"; oId "SC4.24261.1"; nearest_ref "uc003hzg.2"; class_code "j"; tss_id "TSS13440";
chr4	Cufflinks	exon	109839328	109839372	.	-	.	gene_id "XLOC_014265"; transcript_id "5_00039391"; exon_number "26"; gene_name "uc003hzg.2"; oId "SC4.24261.1"; nearest_ref "uc003hzg.2"; class_code "j"; tss_id "TSS13440";
chr4	Cufflinks	exon	109841734	109841760	.	-	.	gene_id "XLOC_014265"; transcript_id "5_00039391"; exon_number "27"; gene_name "uc003hzg.2"; oId "SC4.24261.1"; nearest_ref "uc003hzg.2"; class_code "j"; tss_id "TSS13440";
chr4	Cufflinks	exon	109858964	109858999	.	-	.	gene_id "XLOC_014265"; transcript_id "5_00039391"; exon_number "28"; gene_name "uc003hzg.2"; oId "SC4.24261.1"; nearest_ref "uc003hzg.2"; class_code "j"; tss_id "TSS13440";
chr4	Cufflinks	exon	109861695	109861802	.	-	.	gene_id "XLOC_014265"; transcript_id "5_00039391"; exon_number "29"; gene_name "uc003hzg.2"; oId "SC4.24261.1"; nearest_ref "uc003hzg.2"; class_code "j"; tss_id "TSS13440";
chr4	Cufflinks	exon	109863365	109863424	.	-	.	gene_id "XLOC_014265"; transcript_id "5_00039391"; exon_number "30"; gene_name "uc003hzg.2"; oId "SC4.24261.1"; nearest_ref "uc003hzg.2"; class_code "j"; tss_id "TSS13440";
chr4	Cufflinks	exon	109895523	109895549	.	-	.	gene_id "XLOC_014265"; transcript_id "5_00039391"; exon_number "31"; gene_name "uc003hzg.2"; oId "SC4.24261.1"; nearest_ref "uc003hzg.2"; class_code "j"; tss_id "TSS13440";
chr4	Cufflinks	exon	109895689	109895715	.	-	.	gene_id "XLOC_014265"; transcript_id "5_00039391"; exon_number "32"; gene_name "uc003hzg.2"; oId "SC4.24261.1"; nearest_ref "uc003hzg.2"; class_code "j"; tss_id "TSS13440";
chr4	Cufflinks	exon	109931514	109931531	.	-	.	gene_id "XLOC_014265"; transcript_id "5_00039391"; exon_number "33"; gene_name "uc003hzg.2"; oId "SC4.24261.1"; nearest_ref "uc003hzg.2"; class_code "j"; tss_id "TSS13440";
chr4	Cufflinks	exon	109971283	109971335	.	-	.	gene_id "XLOC_014265"; transcript_id "5_00039391"; exon_number "34"; gene_name "uc003hzg.2"; oId "SC4.24261.1"; nearest_ref "uc003hzg.2"; class_code "j"; tss_id "TSS13440";
chr4	Cufflinks	exon	110221739	110221808	.	-	.	gene_id "XLOC_014265"; transcript_id "5_00039391"; exon_number "35"; gene_name "uc003hzg.2"; oId "SC4.24261.1"; nearest_ref "uc003hzg.2"; class_code "j"; tss_id "TSS13440";
chr4	Cufflinks	exon	110222879	110223231	.	-	.	gene_id "XLOC_014265"; transcript_id "5_00039391"; exon_number "36"; gene_name "uc003hzg.2"; oId "SC4.24261.1"; nearest_ref "uc003hzg.2"; class_code "j"; tss_id "TSS13440";
chr4	Cufflinks	exon	110223325	110223931	.	-	.	gene_id "XLOC_014265"; transcript_id "5_00039391"; exon_number "37"; gene_name "uc003hzg.2"; oId "SC4.24261.1"; nearest_ref "uc003hzg.2"; class_code "j"; tss_id "TSS13440";
chr4	hg19_knownGene	exon	109731878	109733412	.	-	.	gene_id "XLOC_014265"; transcript_id "5_00038108"; exon_number "1"; gene_name "uc003hzd.2"; oId "uc003hzd.2"; nearest_ref "uc003hzd.2"; class_code "="; tss_id "TSS13441";
chr4	hg19_knownGene	exon	109733860	109735085	.	-	.	gene_id "XLOC_014265"; transcript_id "5_00038108"; exon_number "2"; gene_name "uc003hzd.2"; oId "uc003hzd.2"; nearest_ref "uc003hzd.2"; class_code "="; tss_id "TSS13441";
chr4	hg19_knownGene	exon	109738553	109738591	.	-	.	gene_id "XLOC_014265"; transcript_id "5_00038108"; exon_number "3"; gene_name "uc003hzd.2"; oId "uc003hzd.2"; nearest_ref "uc003hzd.2"; class_code "="; tss_id "TSS13441";
chr4	hg19_knownGene	exon	109740968	109741054	.	-	.	gene_id "XLOC_014265"; transcript_id "5_00038108"; exon_number "4"; gene_name "uc003hzd.2"; oId "uc003hzd.2"; nearest_ref "uc003hzd.2"; class_code "="; tss_id "TSS13441";
chr4	hg19_knownGene	exon	109745330	109745383	.	-	.	gene_id "XLOC_014265"; transcript_id "5_00038108"; exon_number "5"; gene_name "uc003hzd.2"; oId "uc003hzd.2"; nearest_ref "uc003hzd.2"; class_code "="; tss_id "TSS13441";
chr4	hg19_knownGene	exon	109746352	109746378	.	-	.	gene_id "XLOC_014265"; transcript_id "5_00038108"; exon_number "6"; gene_name "uc003hzd.2"; oId "uc003hzd.2"; nearest_ref "uc003hzd.2"; class_code "="; tss_id "TSS13441";
chr4	hg19_knownGene	exon	109748291	109748344	.	-	.	gene_id "XLOC_014265"; transcript_id "5_00038108"; exon_number "7"; gene_name "uc003hzd.2"; oId "uc003hzd.2"; nearest_ref "uc003hzd.2"; class_code "="; tss_id "TSS13441";
chr4	hg19_knownGene	exon	109753536	109753589	.	-	.	gene_id "XLOC_014265"; transcript_id "5_00038108"; exon_number "8"; gene_name "uc003hzd.2"; oId "uc003hzd.2"; nearest_ref "uc003hzd.2"; class_code "="; tss_id "TSS13441";
chr4	hg19_knownGene	exon	109755511	109755546	.	-	.	gene_id "XLOC_014265"; transcript_id "5_00038108"; exon_number "9"; gene_name "uc003hzd.2"; oId "uc003hzd.2"; nearest_ref "uc003hzd.2"; class_code "="; tss_id "TSS13441";
chr4	hg19_knownGene	exon	109762851	109762877	.	-	.	gene_id "XLOC_014265"; transcript_id "5_00038108"; exon_number "10"; gene_name "uc003hzd.2"; oId "uc003hzd.2"; nearest_ref "uc003hzd.2"; class_code "="; tss_id "TSS13441";
chr4	hg19_knownGene	exon	109765675	109765725	.	-	.	gene_id "XLOC_014265"; transcript_id "5_00038108"; exon_number "11"; gene_name "uc003hzd.2"; oId "uc003hzd.2"; nearest_ref "uc003hzd.2"; class_code "="; tss_id "TSS13441";
chr4	hg19_knownGene	exon	109766345	109766407	.	-	.	gene_id "XLOC_014265"; transcript_id "5_00038108"; exon_number "12"; gene_name "uc003hzd.2"; oId "uc003hzd.2"; nearest_ref "uc003hzd.2"; class_code "="; tss_id "TSS13441";
chr4	hg19_knownGene	exon	109767339	109767375	.	-	.	gene_id "XLOC_014265"; transcript_id "5_00038108"; exon_number "13"; gene_name "uc003hzd.2"; oId "uc003hzd.2"; nearest_ref "uc003hzd.2"; class_code "="; tss_id "TSS13441";
chr4	hg19_knownGene	exon	109769915	109769959	.	-	.	gene_id "XLOC_014265"; transcript_id "5_00038108"; exon_number "14"; gene_name "uc003hzd.2"; oId "uc003hzd.2"; nearest_ref "uc003hzd.2"; class_code "="; tss_id "TSS13441";
chr4	hg19_knownGene	exon	109773392	109773436	.	-	.	gene_id "XLOC_014265"; transcript_id "5_00038108"; exon_number "15"; gene_name "uc003hzd.2"; oId "uc003hzd.2"; nearest_ref "uc003hzd.2"; class_code "="; tss_id "TSS13441";
chr4	hg19_knownGene	exon	109774058	109774081	.	-	.	gene_id "XLOC_014265"; transcript_id "5_00038108"; exon_number "16"; gene_name "uc003hzd.2"; oId "uc003hzd.2"; nearest_ref "uc003hzd.2"; class_code "="; tss_id "TSS13441";
chr4	hg19_knownGene	exon	109780812	109780889	.	-	.	gene_id "XLOC_014265"; transcript_id "5_00038108"; exon_number "17"; gene_name "uc003hzd.2"; oId "uc003hzd.2"; nearest_ref "uc003hzd.2"; class_code "="; tss_id "TSS13441";
chr4	hg19_knownGene	exon	109782083	109782127	.	-	.	gene_id "XLOC_014265"; transcript_id "5_00038108"; exon_number "18"; gene_name "uc003hzd.2"; oId "uc003hzd.2"; nearest_ref "uc003hzd.2"; class_code "="; tss_id "TSS13441";
chr4	hg19_knownGene	exon	109783657	109783701	.	-	.	gene_id "XLOC_014265"; transcript_id "5_00038108"; exon_number "19"; gene_name "uc003hzd.2"; oId "uc003hzd.2"; nearest_ref "uc003hzd.2"; class_code "="; tss_id "TSS13441";
chr4	hg19_knownGene	exon	109784475	109784543	.	-	.	gene_id "XLOC_014265"; transcript_id "5_00038108"; exon_number "20"; gene_name "uc003hzd.2"; oId "uc003hzd.2"; nearest_ref "uc003hzd.2"; class_code "="; tss_id "TSS13441";
chr4	hg19_knownGene	exon	109790244	109790306	.	-	.	gene_id "XLOC_014265"; transcript_id "5_00038108"; exon_number "21"; gene_name "uc003hzd.2"; oId "uc003hzd.2"; nearest_ref "uc003hzd.2"; class_code "="; tss_id "TSS13441";
chr4	hg19_knownGene	exon	109805334	109805378	.	-	.	gene_id "XLOC_014265"; transcript_id "5_00038108"; exon_number "22"; gene_name "uc003hzd.2"; oId "uc003hzd.2"; nearest_ref "uc003hzd.2"; class_code "="; tss_id "TSS13441";
chr4	hg19_knownGene	exon	109810377	109810412	.	-	.	gene_id "XLOC_014265"; transcript_id "5_00038108"; exon_number "23"; gene_name "uc003hzd.2"; oId "uc003hzd.2"; nearest_ref "uc003hzd.2"; class_code "="; tss_id "TSS13441";
chr4	hg19_knownGene	exon	109810857	109810889	.	-	.	gene_id "XLOC_014265"; transcript_id "5_00038108"; exon_number "24"; gene_name "uc003hzd.2"; oId "uc003hzd.2"; nearest_ref "uc003hzd.2"; class_code "="; tss_id "TSS13441";
chr4	hg19_knownGene	exon	109817823	109817867	.	-	.	gene_id "XLOC_014265"; transcript_id "5_00038108"; exon_number "25"; gene_name "uc003hzd.2"; oId "uc003hzd.2"; nearest_ref "uc003hzd.2"; class_code "="; tss_id "TSS13441";
chr4	hg19_knownGene	exon	109820310	109820336	.	-	.	gene_id "XLOC_014265"; transcript_id "5_00038108"; exon_number "26"; gene_name "uc003hzd.2"; oId "uc003hzd.2"; nearest_ref "uc003hzd.2"; class_code "="; tss_id "TSS13441";
chr4	hg19_knownGene	exon	109822275	109822328	.	-	.	gene_id "XLOC_014265"; transcript_id "5_00038108"; exon_number "27"; gene_name "uc003hzd.2"; oId "uc003hzd.2"; nearest_ref "uc003hzd.2"; class_code "="; tss_id "TSS13441";
chr4	hg19_knownGene	exon	109839328	109839372	.	-	.	gene_id "XLOC_014265"; transcript_id "5_00038108"; exon_number "28"; gene_name "uc003hzd.2"; oId "uc003hzd.2"; nearest_ref "uc003hzd.2"; class_code "="; tss_id "TSS13441";
chr4	hg19_knownGene	exon	109841734	109841760	.	-	.	gene_id "XLOC_014265"; transcript_id "5_00038108"; exon_number "29"; gene_name "uc003hzd.2"; oId "uc003hzd.2"; nearest_ref "uc003hzd.2"; class_code "="; tss_id "TSS13441";
chr4	hg19_knownGene	exon	109895523	109895549	.	-	.	gene_id "XLOC_014265"; transcript_id "5_00038108"; exon_number "30"; gene_name "uc003hzd.2"; oId "uc003hzd.2"; nearest_ref "uc003hzd.2"; class_code "="; tss_id "TSS13441";
chr4	hg19_knownGene	exon	109895689	109895715	.	-	.	gene_id "XLOC_014265"; transcript_id "5_00038108"; exon_number "31"; gene_name "uc003hzd.2"; oId "uc003hzd.2"; nearest_ref "uc003hzd.2"; class_code "="; tss_id "TSS13441";
chr4	hg19_knownGene	exon	109931514	109931531	.	-	.	gene_id "XLOC_014265"; transcript_id "5_00038108"; exon_number "32"; gene_name "uc003hzd.2"; oId "uc003hzd.2"; nearest_ref "uc003hzd.2"; class_code "="; tss_id "TSS13441";
chr4	hg19_knownGene	exon	109733860	109735085	.	-	.	gene_id "XLOC_014265"; transcript_id "5_00038109"; exon_number "1"; gene_name "uc003hze.1"; oId "uc003hze.1"; nearest_ref "uc003hze.1"; class_code "="; tss_id "TSS13442"; p_id "P13554";
chr4	hg19_knownGene	exon	109738553	109738591	.	-	.	gene_id "XLOC_014265"; transcript_id "5_00038109"; exon_number "2"; gene_name "uc003hze.1"; oId "uc003hze.1"; nearest_ref "uc003hze.1"; class_code "="; tss_id "TSS13442"; p_id "P13554";
chr4	hg19_knownGene	exon	109740408	109740485	.	-	.	gene_id "XLOC_014265"; transcript_id "5_00038109"; exon_number "3"; gene_name "uc003hze.1"; oId "uc003hze.1"; nearest_ref "uc003hze.1"; class_code "="; tss_id "TSS13442"; p_id "P13554";
chr4	hg19_knownGene	exon	109745330	109745383	.	-	.	gene_id "XLOC_014265"; transcript_id "5_00038109"; exon_number "4"; gene_name "uc003hze.1"; oId "uc003hze.1"; nearest_ref "uc003hze.1"; class_code "="; tss_id "TSS13442"; p_id "P13554";
chr4	hg19_knownGene	exon	109746352	109746378	.	-	.	gene_id "XLOC_014265"; transcript_id "5_00038109"; exon_number "5"; gene_name "uc003hze.1"; oId "uc003hze.1"; nearest_ref "uc003hze.1"; class_code "="; tss_id "TSS13442"; p_id "P13554";
chr4	hg19_knownGene	exon	109748291	109748344	.	-	.	gene_id "XLOC_014265"; transcript_id "5_00038109"; exon_number "6"; gene_name "uc003hze.1"; oId "uc003hze.1"; nearest_ref "uc003hze.1"; class_code "="; tss_id "TSS13442"; p_id "P13554";
chr4	hg19_knownGene	exon	109753536	109753589	.	-	.	gene_id "XLOC_014265"; transcript_id "5_00038109"; exon_number "7"; gene_name "uc003hze.1"; oId "uc003hze.1"; nearest_ref "uc003hze.1"; class_code "="; tss_id "TSS13442"; p_id "P13554";
chr4	hg19_knownGene	exon	109762851	109762877	.	-	.	gene_id "XLOC_014265"; transcript_id "5_00038109"; exon_number "8"; gene_name "uc003hze.1"; oId "uc003hze.1"; nearest_ref "uc003hze.1"; class_code "="; tss_id "TSS13442"; p_id "P13554";
chr4	hg19_knownGene	exon	109765675	109765725	.	-	.	gene_id "XLOC_014265"; transcript_id "5_00038109"; exon_number "9"; gene_name "uc003hze.1"; oId "uc003hze.1"; nearest_ref "uc003hze.1"; class_code "="; tss_id "TSS13442"; p_id "P13554";
chr4	hg19_knownGene	exon	109766345	109766407	.	-	.	gene_id "XLOC_014265"; transcript_id "5_00038109"; exon_number "10"; gene_name "uc003hze.1"; oId "uc003hze.1"; nearest_ref "uc003hze.1"; class_code "="; tss_id "TSS13442"; p_id "P13554";
chr4	hg19_knownGene	exon	109767295	109767375	.	-	.	gene_id "XLOC_014265"; transcript_id "5_00038109"; exon_number "11"; gene_name "uc003hze.1"; oId "uc003hze.1"; nearest_ref "uc003hze.1"; class_code "="; tss_id "TSS13442"; p_id "P13554";
chr4	hg19_knownGene	exon	109769915	109769959	.	-	.	gene_id "XLOC_014265"; transcript_id "5_00038109"; exon_number "12"; gene_name "uc003hze.1"; oId "uc003hze.1"; nearest_ref "uc003hze.1"; class_code "="; tss_id "TSS13442"; p_id "P13554";
chr4	hg19_knownGene	exon	109773392	109773436	.	-	.	gene_id "XLOC_014265"; transcript_id "5_00038109"; exon_number "13"; gene_name "uc003hze.1"; oId "uc003hze.1"; nearest_ref "uc003hze.1"; class_code "="; tss_id "TSS13442"; p_id "P13554";
chr4	hg19_knownGene	exon	109774058	109774081	.	-	.	gene_id "XLOC_014265"; transcript_id "5_00038109"; exon_number "14"; gene_name "uc003hze.1"; oId "uc003hze.1"; nearest_ref "uc003hze.1"; class_code "="; tss_id "TSS13442"; p_id "P13554";
chr4	hg19_knownGene	exon	109780812	109780889	.	-	.	gene_id "XLOC_014265"; transcript_id "5_00038109"; exon_number "15"; gene_name "uc003hze.1"; oId "uc003hze.1"; nearest_ref "uc003hze.1"; class_code "="; tss_id "TSS13442"; p_id "P13554";
chr4	hg19_knownGene	exon	109782083	109782127	.	-	.	gene_id "XLOC_014265"; transcript_id "5_00038109"; exon_number "16"; gene_name "uc003hze.1"; oId "uc003hze.1"; nearest_ref "uc003hze.1"; class_code "="; tss_id "TSS13442"; p_id "P13554";
chr4	hg19_knownGene	exon	109783657	109783701	.	-	.	gene_id "XLOC_014265"; transcript_id "5_00038109"; exon_number "17"; gene_name "uc003hze.1"; oId "uc003hze.1"; nearest_ref "uc003hze.1"; class_code "="; tss_id "TSS13442"; p_id "P13554";
chr4	hg19_knownGene	exon	109784475	109784543	.	-	.	gene_id "XLOC_014265"; transcript_id "5_00038109"; exon_number "18"; gene_name "uc003hze.1"; oId "uc003hze.1"; nearest_ref "uc003hze.1"; class_code "="; tss_id "TSS13442"; p_id "P13554";
chr4	hg19_knownGene	exon	109790244	109790306	.	-	.	gene_id "XLOC_014265"; transcript_id "5_00038109"; exon_number "19"; gene_name "uc003hze.1"; oId "uc003hze.1"; nearest_ref "uc003hze.1"; class_code "="; tss_id "TSS13442"; p_id "P13554";
chr4	hg19_knownGene	exon	109805334	109805378	.	-	.	gene_id "XLOC_014265"; transcript_id "5_00038109"; exon_number "20"; gene_name "uc003hze.1"; oId "uc003hze.1"; nearest_ref "uc003hze.1"; class_code "="; tss_id "TSS13442"; p_id "P13554";
chr4	hg19_knownGene	exon	109810377	109810412	.	-	.	gene_id "XLOC_014265"; transcript_id "5_00038109"; exon_number "21"; gene_name "uc003hze.1"; oId "uc003hze.1"; nearest_ref "uc003hze.1"; class_code "="; tss_id "TSS13442"; p_id "P13554";
chr4	hg19_knownGene	exon	109810857	109810889	.	-	.	gene_id "XLOC_014265"; transcript_id "5_00038109"; exon_number "22"; gene_name "uc003hze.1"; oId "uc003hze.1"; nearest_ref "uc003hze.1"; class_code "="; tss_id "TSS13442"; p_id "P13554";
chr4	hg19_knownGene	exon	109817823	109817867	.	-	.	gene_id "XLOC_014265"; transcript_id "5_00038109"; exon_number "23"; gene_name "uc003hze.1"; oId "uc003hze.1"; nearest_ref "uc003hze.1"; class_code "="; tss_id "TSS13442"; p_id "P13554";
chr4	hg19_knownGene	exon	109820310	109820336	.	-	.	gene_id "XLOC_014265"; transcript_id "5_00038109"; exon_number "24"; gene_name "uc003hze.1"; oId "uc003hze.1"; nearest_ref "uc003hze.1"; class_code "="; tss_id "TSS13442"; p_id "P13554";
chr4	hg19_knownGene	exon	109822275	109822328	.	-	.	gene_id "XLOC_014265"; transcript_id "5_00038109"; exon_number "25"; gene_name "uc003hze.1"; oId "uc003hze.1"; nearest_ref "uc003hze.1"; class_code "="; tss_id "TSS13442"; p_id "P13554";
chr4	hg19_knownGene	exon	109839328	109839372	.	-	.	gene_id "XLOC_014265"; transcript_id "5_00038109"; exon_number "26"; gene_name "uc003hze.1"; oId "uc003hze.1"; nearest_ref "uc003hze.1"; class_code "="; tss_id "TSS13442"; p_id "P13554";
chr4	hg19_knownGene	exon	109841734	109841760	.	-	.	gene_id "XLOC_014265"; transcript_id "5_00038109"; exon_number "27"; gene_name "uc003hze.1"; oId "uc003hze.1"; nearest_ref "uc003hze.1"; class_code "="; tss_id "TSS13442"; p_id "P13554";
chr4	hg19_knownGene	exon	109858964	109858999	.	-	.	gene_id "XLOC_014265"; transcript_id "5_00038109"; exon_number "28"; gene_name "uc003hze.1"; oId "uc003hze.1"; nearest_ref "uc003hze.1"; class_code "="; tss_id "TSS13442"; p_id "P13554";
chr4	hg19_knownGene	exon	109861695	109861802	.	-	.	gene_id "XLOC_014265"; transcript_id "5_00038109"; exon_number "29"; gene_name "uc003hze.1"; oId "uc003hze.1"; nearest_ref "uc003hze.1"; class_code "="; tss_id "TSS13442"; p_id "P13554";
chr4	hg19_knownGene	exon	109862522	109862593	.	-	.	gene_id "XLOC_014265"; transcript_id "5_00038109"; exon_number "30"; gene_name "uc003hze.1"; oId "uc003hze.1"; nearest_ref "uc003hze.1"; class_code "="; tss_id "TSS13442"; p_id "P13554";
chr4	hg19_knownGene	exon	109895523	109895549	.	-	.	gene_id "XLOC_014265"; transcript_id "5_00038109"; exon_number "31"; gene_name "uc003hze.1"; oId "uc003hze.1"; nearest_ref "uc003hze.1"; class_code "="; tss_id "TSS13442"; p_id "P13554";
chr4	hg19_knownGene	exon	109895689	109895715	.	-	.	gene_id "XLOC_014265"; transcript_id "5_00038109"; exon_number "32"; gene_name "uc003hze.1"; oId "uc003hze.1"; nearest_ref "uc003hze.1"; class_code "="; tss_id "TSS13442"; p_id "P13554";
chr4	hg19_knownGene	exon	109931514	109931531	.	-	.	gene_id "XLOC_014265"; transcript_id "5_00038109"; exon_number "33"; gene_name "uc003hze.1"; oId "uc003hze.1"; nearest_ref "uc003hze.1"; class_code "="; tss_id "TSS13442"; p_id "P13554";
chr4	hg19_knownGene	exon	109971283	109971335	.	-	.	gene_id "XLOC_014265"; transcript_id "5_00038109"; exon_number "34"; gene_name "uc003hze.1"; oId "uc003hze.1"; nearest_ref "uc003hze.1"; class_code "="; tss_id "TSS13442"; p_id "P13554";
chr4	hg19_knownGene	exon	110221739	110221808	.	-	.	gene_id "XLOC_014265"; transcript_id "5_00038109"; exon_number "35"; gene_name "uc003hze.1"; oId "uc003hze.1"; nearest_ref "uc003hze.1"; class_code "="; tss_id "TSS13442"; p_id "P13554";
chr4	hg19_knownGene	exon	110222879	110223231	.	-	.	gene_id "XLOC_014265"; transcript_id "5_00038109"; exon_number "36"; gene_name "uc003hze.1"; oId "uc003hze.1"; nearest_ref "uc003hze.1"; class_code "="; tss_id "TSS13442"; p_id "P13554";
chr4	hg19_knownGene	exon	110223325	110223799	.	-	.	gene_id "XLOC_014265"; transcript_id "5_00038109"; exon_number "37"; gene_name "uc003hze.1"; oId "uc003hze.1"; nearest_ref "uc003hze.1"; class_code "="; tss_id "TSS13442"; p_id "P13554";
chr4	hg19_knownGene	exon	109745041	109745383	.	-	.	gene_id "XLOC_014265"; transcript_id "5_00038110"; exon_number "1"; gene_name "uc003hzf.2"; oId "uc003hzf.2"; nearest_ref "uc003hzf.2"; class_code "="; tss_id "TSS13441"; p_id "P13553";
chr4	hg19_knownGene	exon	109748291	109748344	.	-	.	gene_id "XLOC_014265"; transcript_id "5_00038110"; exon_number "2"; gene_name "uc003hzf.2"; oId "uc003hzf.2"; nearest_ref "uc003hzf.2"; class_code "="; tss_id "TSS13441"; p_id "P13553";
chr4	hg19_knownGene	exon	109753536	109753589	.	-	.	gene_id "XLOC_014265"; transcript_id "5_00038110"; exon_number "3"; gene_name "uc003hzf.2"; oId "uc003hzf.2"; nearest_ref "uc003hzf.2"; class_code "="; tss_id "TSS13441"; p_id "P13553";
chr4	hg19_knownGene	exon	109755511	109755546	.	-	.	gene_id "XLOC_014265"; transcript_id "5_00038110"; exon_number "4"; gene_name "uc003hzf.2"; oId "uc003hzf.2"; nearest_ref "uc003hzf.2"; class_code "="; tss_id "TSS13441"; p_id "P13553";
chr4	hg19_knownGene	exon	109759254	109759334	.	-	.	gene_id "XLOC_014265"; transcript_id "5_00038110"; exon_number "5"; gene_name "uc003hzf.2"; oId "uc003hzf.2"; nearest_ref "uc003hzf.2"; class_code "="; tss_id "TSS13441"; p_id "P13553";
chr4	hg19_knownGene	exon	109762851	109762877	.	-	.	gene_id "XLOC_014265"; transcript_id "5_00038110"; exon_number "6"; gene_name "uc003hzf.2"; oId "uc003hzf.2"; nearest_ref "uc003hzf.2"; class_code "="; tss_id "TSS13441"; p_id "P13553";
chr4	hg19_knownGene	exon	109765675	109765725	.	-	.	gene_id "XLOC_014265"; transcript_id "5_00038110"; exon_number "7"; gene_name "uc003hzf.2"; oId "uc003hzf.2"; nearest_ref "uc003hzf.2"; class_code "="; tss_id "TSS13441"; p_id "P13553";
chr4	hg19_knownGene	exon	109766345	109766407	.	-	.	gene_id "XLOC_014265"; transcript_id "5_00038110"; exon_number "8"; gene_name "uc003hzf.2"; oId "uc003hzf.2"; nearest_ref "uc003hzf.2"; class_code "="; tss_id "TSS13441"; p_id "P13553";
chr4	hg19_knownGene	exon	109767295	109767375	.	-	.	gene_id "XLOC_014265"; transcript_id "5_00038110"; exon_number "9"; gene_name "uc003hzf.2"; oId "uc003hzf.2"; nearest_ref "uc003hzf.2"; class_code "="; tss_id "TSS13441"; p_id "P13553";
chr4	hg19_knownGene	exon	109769915	109769959	.	-	.	gene_id "XLOC_014265"; transcript_id "5_00038110"; exon_number "10"; gene_name "uc003hzf.2"; oId "uc003hzf.2"; nearest_ref "uc003hzf.2"; class_code "="; tss_id "TSS13441"; p_id "P13553";
chr4	hg19_knownGene	exon	109773392	109773436	.	-	.	gene_id "XLOC_014265"; transcript_id "5_00038110"; exon_number "11"; gene_name "uc003hzf.2"; oId "uc003hzf.2"; nearest_ref "uc003hzf.2"; class_code "="; tss_id "TSS13441"; p_id "P13553";
chr4	hg19_knownGene	exon	109780812	109780889	.	-	.	gene_id "XLOC_014265"; transcript_id "5_00038110"; exon_number "12"; gene_name "uc003hzf.2"; oId "uc003hzf.2"; nearest_ref "uc003hzf.2"; class_code "="; tss_id "TSS13441"; p_id "P13553";
chr4	hg19_knownGene	exon	109782083	109782127	.	-	.	gene_id "XLOC_014265"; transcript_id "5_00038110"; exon_number "13"; gene_name "uc003hzf.2"; oId "uc003hzf.2"; nearest_ref "uc003hzf.2"; class_code "="; tss_id "TSS13441"; p_id "P13553";
chr4	hg19_knownGene	exon	109784475	109784543	.	-	.	gene_id "XLOC_014265"; transcript_id "5_00038110"; exon_number "14"; gene_name "uc003hzf.2"; oId "uc003hzf.2"; nearest_ref "uc003hzf.2"; class_code "="; tss_id "TSS13441"; p_id "P13553";
chr4	hg19_knownGene	exon	109790244	109790306	.	-	.	gene_id "XLOC_014265"; transcript_id "5_00038110"; exon_number "15"; gene_name "uc003hzf.2"; oId "uc003hzf.2"; nearest_ref "uc003hzf.2"; class_code "="; tss_id "TSS13441"; p_id "P13553";
chr4	hg19_knownGene	exon	109805334	109805378	.	-	.	gene_id "XLOC_014265"; transcript_id "5_00038110"; exon_number "16"; gene_name "uc003hzf.2"; oId "uc003hzf.2"; nearest_ref "uc003hzf.2"; class_code "="; tss_id "TSS13441"; p_id "P13553";
chr4	hg19_knownGene	exon	109810377	109810412	.	-	.	gene_id "XLOC_014265"; transcript_id "5_00038110"; exon_number "17"; gene_name "uc003hzf.2"; oId "uc003hzf.2"; nearest_ref "uc003hzf.2"; class_code "="; tss_id "TSS13441"; p_id "P13553";
chr4	hg19_knownGene	exon	109810857	109810889	.	-	.	gene_id "XLOC_014265"; transcript_id "5_00038110"; exon_number "18"; gene_name "uc003hzf.2"; oId "uc003hzf.2"; nearest_ref "uc003hzf.2"; class_code "="; tss_id "TSS13441"; p_id "P13553";
chr4	hg19_knownGene	exon	109817823	109817867	.	-	.	gene_id "XLOC_014265"; transcript_id "5_00038110"; exon_number "19"; gene_name "uc003hzf.2"; oId "uc003hzf.2"; nearest_ref "uc003hzf.2"; class_code "="; tss_id "TSS13441"; p_id "P13553";
chr4	hg19_knownGene	exon	109820310	109820336	.	-	.	gene_id "XLOC_014265"; transcript_id "5_00038110"; exon_number "20"; gene_name "uc003hzf.2"; oId "uc003hzf.2"; nearest_ref "uc003hzf.2"; class_code "="; tss_id "TSS13441"; p_id "P13553";
chr4	hg19_knownGene	exon	109822275	109822328	.	-	.	gene_id "XLOC_014265"; transcript_id "5_00038110"; exon_number "21"; gene_name "uc003hzf.2"; oId "uc003hzf.2"; nearest_ref "uc003hzf.2"; class_code "="; tss_id "TSS13441"; p_id "P13553";
chr4	hg19_knownGene	exon	109839328	109839372	.	-	.	gene_id "XLOC_014265"; transcript_id "5_00038110"; exon_number "22"; gene_name "uc003hzf.2"; oId "uc003hzf.2"; nearest_ref "uc003hzf.2"; class_code "="; tss_id "TSS13441"; p_id "P13553";
chr4	hg19_knownGene	exon	109841734	109841760	.	-	.	gene_id "XLOC_014265"; transcript_id "5_00038110"; exon_number "23"; gene_name "uc003hzf.2"; oId "uc003hzf.2"; nearest_ref "uc003hzf.2"; class_code "="; tss_id "TSS13441"; p_id "P13553";
chr4	hg19_knownGene	exon	109858964	109858999	.	-	.	gene_id "XLOC_014265"; transcript_id "5_00038110"; exon_number "24"; gene_name "uc003hzf.2"; oId "uc003hzf.2"; nearest_ref "uc003hzf.2"; class_code "="; tss_id "TSS13441"; p_id "P13553";
chr4	hg19_knownGene	exon	109861695	109861802	.	-	.	gene_id "XLOC_014265"; transcript_id "5_00038110"; exon_number "25"; gene_name "uc003hzf.2"; oId "uc003hzf.2"; nearest_ref "uc003hzf.2"; class_code "="; tss_id "TSS13441"; p_id "P13553";
chr4	hg19_knownGene	exon	109863365	109863424	.	-	.	gene_id "XLOC_014265"; transcript_id "5_00038110"; exon_number "26"; gene_name "uc003hzf.2"; oId "uc003hzf.2"; nearest_ref "uc003hzf.2"; class_code "="; tss_id "TSS13441"; p_id "P13553";
chr4	hg19_knownGene	exon	109895523	109895549	.	-	.	gene_id "XLOC_014265"; transcript_id "5_00038110"; exon_number "27"; gene_name "uc003hzf.2"; oId "uc003hzf.2"; nearest_ref "uc003hzf.2"; class_code "="; tss_id "TSS13441"; p_id "P13553";
chr4	hg19_knownGene	exon	109895689	109895715	.	-	.	gene_id "XLOC_014265"; transcript_id "5_00038110"; exon_number "28"; gene_name "uc003hzf.2"; oId "uc003hzf.2"; nearest_ref "uc003hzf.2"; class_code "="; tss_id "TSS13441"; p_id "P13553";
chr4	hg19_knownGene	exon	109931514	109931531	.	-	.	gene_id "XLOC_014265"; transcript_id "5_00038110"; exon_number "29"; gene_name "uc003hzf.2"; oId "uc003hzf.2"; nearest_ref "uc003hzf.2"; class_code "="; tss_id "TSS13441"; p_id "P13553";
chr4	hg19_knownGene	exon	109745041	109745383	.	-	.	gene_id "XLOC_014265"; transcript_id "5_00038111"; exon_number "1"; gene_name "uc003hzg.2"; oId "uc003hzg.2"; nearest_ref "uc003hzg.2"; class_code "="; tss_id "TSS13442"; p_id "P13552";
chr4	hg19_knownGene	exon	109746352	109746378	.	-	.	gene_id "XLOC_014265"; transcript_id "5_00038111"; exon_number "2"; gene_name "uc003hzg.2"; oId "uc003hzg.2"; nearest_ref "uc003hzg.2"; class_code "="; tss_id "TSS13442"; p_id "P13552";
chr4	hg19_knownGene	exon	109748291	109748344	.	-	.	gene_id "XLOC_014265"; transcript_id "5_00038111"; exon_number "3"; gene_name "uc003hzg.2"; oId "uc003hzg.2"; nearest_ref "uc003hzg.2"; class_code "="; tss_id "TSS13442"; p_id "P13552";
chr4	hg19_knownGene	exon	109753536	109753589	.	-	.	gene_id "XLOC_014265"; transcript_id "5_00038111"; exon_number "4"; gene_name "uc003hzg.2"; oId "uc003hzg.2"; nearest_ref "uc003hzg.2"; class_code "="; tss_id "TSS13442"; p_id "P13552";
chr4	hg19_knownGene	exon	109762851	109762877	.	-	.	gene_id "XLOC_014265"; transcript_id "5_00038111"; exon_number "5"; gene_name "uc003hzg.2"; oId "uc003hzg.2"; nearest_ref "uc003hzg.2"; class_code "="; tss_id "TSS13442"; p_id "P13552";
chr4	hg19_knownGene	exon	109765675	109765725	.	-	.	gene_id "XLOC_014265"; transcript_id "5_00038111"; exon_number "6"; gene_name "uc003hzg.2"; oId "uc003hzg.2"; nearest_ref "uc003hzg.2"; class_code "="; tss_id "TSS13442"; p_id "P13552";
chr4	hg19_knownGene	exon	109766345	109766407	.	-	.	gene_id "XLOC_014265"; transcript_id "5_00038111"; exon_number "7"; gene_name "uc003hzg.2"; oId "uc003hzg.2"; nearest_ref "uc003hzg.2"; class_code "="; tss_id "TSS13442"; p_id "P13552";
chr4	hg19_knownGene	exon	109767295	109767375	.	-	.	gene_id "XLOC_014265"; transcript_id "5_00038111"; exon_number "8"; gene_name "uc003hzg.2"; oId "uc003hzg.2"; nearest_ref "uc003hzg.2"; class_code "="; tss_id "TSS13442"; p_id "P13552";
chr4	hg19_knownGene	exon	109769915	109769959	.	-	.	gene_id "XLOC_014265"; transcript_id "5_00038111"; exon_number "9"; gene_name "uc003hzg.2"; oId "uc003hzg.2"; nearest_ref "uc003hzg.2"; class_code "="; tss_id "TSS13442"; p_id "P13552";
chr4	hg19_knownGene	exon	109773392	109773436	.	-	.	gene_id "XLOC_014265"; transcript_id "5_00038111"; exon_number "10"; gene_name "uc003hzg.2"; oId "uc003hzg.2"; nearest_ref "uc003hzg.2"; class_code "="; tss_id "TSS13442"; p_id "P13552";
chr4	hg19_knownGene	exon	109774058	109774081	.	-	.	gene_id "XLOC_014265"; transcript_id "5_00038111"; exon_number "11"; gene_name "uc003hzg.2"; oId "uc003hzg.2"; nearest_ref "uc003hzg.2"; class_code "="; tss_id "TSS13442"; p_id "P13552";
chr4	hg19_knownGene	exon	109780812	109780889	.	-	.	gene_id "XLOC_014265"; transcript_id "5_00038111"; exon_number "12"; gene_name "uc003hzg.2"; oId "uc003hzg.2"; nearest_ref "uc003hzg.2"; class_code "="; tss_id "TSS13442"; p_id "P13552";
chr4	hg19_knownGene	exon	109782083	109782127	.	-	.	gene_id "XLOC_014265"; transcript_id "5_00038111"; exon_number "13"; gene_name "uc003hzg.2"; oId "uc003hzg.2"; nearest_ref "uc003hzg.2"; class_code "="; tss_id "TSS13442"; p_id "P13552";
chr4	hg19_knownGene	exon	109783657	109783701	.	-	.	gene_id "XLOC_014265"; transcript_id "5_00038111"; exon_number "14"; gene_name "uc003hzg.2"; oId "uc003hzg.2"; nearest_ref "uc003hzg.2"; class_code "="; tss_id "TSS13442"; p_id "P13552";
chr4	hg19_knownGene	exon	109784475	109784543	.	-	.	gene_id "XLOC_014265"; transcript_id "5_00038111"; exon_number "15"; gene_name "uc003hzg.2"; oId "uc003hzg.2"; nearest_ref "uc003hzg.2"; class_code "="; tss_id "TSS13442"; p_id "P13552";
chr4	hg19_knownGene	exon	109790244	109790306	.	-	.	gene_id "XLOC_014265"; transcript_id "5_00038111"; exon_number "16"; gene_name "uc003hzg.2"; oId "uc003hzg.2"; nearest_ref "uc003hzg.2"; class_code "="; tss_id "TSS13442"; p_id "P13552";
chr4	hg19_knownGene	exon	109805334	109805378	.	-	.	gene_id "XLOC_014265"; transcript_id "5_00038111"; exon_number "17"; gene_name "uc003hzg.2"; oId "uc003hzg.2"; nearest_ref "uc003hzg.2"; class_code "="; tss_id "TSS13442"; p_id "P13552";
chr4	hg19_knownGene	exon	109810377	109810412	.	-	.	gene_id "XLOC_014265"; transcript_id "5_00038111"; exon_number "18"; gene_name "uc003hzg.2"; oId "uc003hzg.2"; nearest_ref "uc003hzg.2"; class_code "="; tss_id "TSS13442"; p_id "P13552";
chr4	hg19_knownGene	exon	109810857	109810889	.	-	.	gene_id "XLOC_014265"; transcript_id "5_00038111"; exon_number "19"; gene_name "uc003hzg.2"; oId "uc003hzg.2"; nearest_ref "uc003hzg.2"; class_code "="; tss_id "TSS13442"; p_id "P13552";
chr4	hg19_knownGene	exon	109817823	109817867	.	-	.	gene_id "XLOC_014265"; transcript_id "5_00038111"; exon_number "20"; gene_name "uc003hzg.2"; oId "uc003hzg.2"; nearest_ref "uc003hzg.2"; class_code "="; tss_id "TSS13442"; p_id "P13552";
chr4	hg19_knownGene	exon	109820310	109820336	.	-	.	gene_id "XLOC_014265"; transcript_id "5_00038111"; exon_number "21"; gene_name "uc003hzg.2"; oId "uc003hzg.2"; nearest_ref "uc003hzg.2"; class_code "="; tss_id "TSS13442"; p_id "P13552";
chr4	hg19_knownGene	exon	109822275	109822328	.	-	.	gene_id "XLOC_014265"; transcript_id "5_00038111"; exon_number "22"; gene_name "uc003hzg.2"; oId "uc003hzg.2"; nearest_ref "uc003hzg.2"; class_code "="; tss_id "TSS13442"; p_id "P13552";
chr4	hg19_knownGene	exon	109839328	109839372	.	-	.	gene_id "XLOC_014265"; transcript_id "5_00038111"; exon_number "23"; gene_name "uc003hzg.2"; oId "uc003hzg.2"; nearest_ref "uc003hzg.2"; class_code "="; tss_id "TSS13442"; p_id "P13552";
chr4	hg19_knownGene	exon	109841734	109841760	.	-	.	gene_id "XLOC_014265"; transcript_id "5_00038111"; exon_number "24"; gene_name "uc003hzg.2"; oId "uc003hzg.2"; nearest_ref "uc003hzg.2"; class_code "="; tss_id "TSS13442"; p_id "P13552";
chr4	hg19_knownGene	exon	109858964	109858999	.	-	.	gene_id "XLOC_014265"; transcript_id "5_00038111"; exon_number "25"; gene_name "uc003hzg.2"; oId "uc003hzg.2"; nearest_ref "uc003hzg.2"; class_code "="; tss_id "TSS13442"; p_id "P13552";
chr4	hg19_knownGene	exon	109861695	109861802	.	-	.	gene_id "XLOC_014265"; transcript_id "5_00038111"; exon_number "26"; gene_name "uc003hzg.2"; oId "uc003hzg.2"; nearest_ref "uc003hzg.2"; class_code "="; tss_id "TSS13442"; p_id "P13552";
chr4	hg19_knownGene	exon	109862522	109862593	.	-	.	gene_id "XLOC_014265"; transcript_id "5_00038111"; exon_number "27"; gene_name "uc003hzg.2"; oId "uc003hzg.2"; nearest_ref "uc003hzg.2"; class_code "="; tss_id "TSS13442"; p_id "P13552";
chr4	hg19_knownGene	exon	109895523	109895549	.	-	.	gene_id "XLOC_014265"; transcript_id "5_00038111"; exon_number "28"; gene_name "uc003hzg.2"; oId "uc003hzg.2"; nearest_ref "uc003hzg.2"; class_code "="; tss_id "TSS13442"; p_id "P13552";
chr4	hg19_knownGene	exon	109895689	109895715	.	-	.	gene_id "XLOC_014265"; transcript_id "5_00038111"; exon_number "29"; gene_name "uc003hzg.2"; oId "uc003hzg.2"; nearest_ref "uc003hzg.2"; class_code "="; tss_id "TSS13442"; p_id "P13552";
chr4	hg19_knownGene	exon	109931514	109931531	.	-	.	gene_id "XLOC_014265"; transcript_id "5_00038111"; exon_number "30"; gene_name "uc003hzg.2"; oId "uc003hzg.2"; nearest_ref "uc003hzg.2"; class_code "="; tss_id "TSS13442"; p_id "P13552";
chr4	hg19_knownGene	exon	109971283	109971335	.	-	.	gene_id "XLOC_014265"; transcript_id "5_00038111"; exon_number "31"; gene_name "uc003hzg.2"; oId "uc003hzg.2"; nearest_ref "uc003hzg.2"; class_code "="; tss_id "TSS13442"; p_id "P13552";
chr4	hg19_knownGene	exon	110221739	110221808	.	-	.	gene_id "XLOC_014265"; transcript_id "5_00038111"; exon_number "32"; gene_name "uc003hzg.2"; oId "uc003hzg.2"; nearest_ref "uc003hzg.2"; class_code "="; tss_id "TSS13442"; p_id "P13552";
chr4	hg19_knownGene	exon	110222879	110223231	.	-	.	gene_id "XLOC_014265"; transcript_id "5_00038111"; exon_number "33"; gene_name "uc003hzg.2"; oId "uc003hzg.2"; nearest_ref "uc003hzg.2"; class_code "="; tss_id "TSS13442"; p_id "P13552";
chr4	hg19_knownGene	exon	110223325	110223799	.	-	.	gene_id "XLOC_014265"; transcript_id "5_00038111"; exon_number "34"; gene_name "uc003hzg.2"; oId "uc003hzg.2"; nearest_ref "uc003hzg.2"; class_code "="; tss_id "TSS13442"; p_id "P13552";
chr4	Cufflinks	exon	109760588	109760789	.	-	.	gene_id "XLOC_014266"; transcript_id "5_00039393"; exon_number "1"; gene_name "uc003hzg.2"; oId "SC4.24262.1"; nearest_ref "uc003hzg.2"; class_code "i";
chr4	Cufflinks	exon	109929030	109929653	.	-	.	gene_id "XLOC_014267"; transcript_id "5_00039394"; exon_number "1"; gene_name "uc003hzg.2"; oId "SC4.24263.1"; nearest_ref "uc003hzg.2"; class_code "i";
chr4	Cufflinks	exon	110268272	110268473	.	-	.	gene_id "XLOC_014268"; transcript_id "5_00040043"; exon_number "1"; gene_name "uc003hzi.1"; oId "upf3.16516.1"; nearest_ref "uc003hzi.1"; class_code "p";
chr4	hg19_knownGene	exon	110268631	110268787	.	-	.	gene_id "XLOC_014269"; transcript_id "5_00038113"; exon_number "1"; gene_name "uc003hzi.1"; oId "uc003hzi.1"; nearest_ref "uc003hzi.1"; class_code "="; tss_id "TSS13444";
chr4	hg19_knownGene	exon	110278199	110278716	.	-	.	gene_id "XLOC_014269"; transcript_id "5_00038113"; exon_number "2"; gene_name "uc003hzi.1"; oId "uc003hzi.1"; nearest_ref "uc003hzi.1"; class_code "="; tss_id "TSS13444";
chr4	hg19_knownGene	exon	110283908	110283942	.	-	.	gene_id "XLOC_014269"; transcript_id "5_00038113"; exon_number "3"; gene_name "uc003hzi.1"; oId "uc003hzi.1"; nearest_ref "uc003hzi.1"; class_code "="; tss_id "TSS13444";
chr4	hg19_knownGene	exon	110317350	110317435	.	-	.	gene_id "XLOC_014269"; transcript_id "5_00038113"; exon_number "4"; gene_name "uc003hzi.1"; oId "uc003hzi.1"; nearest_ref "uc003hzi.1"; class_code "="; tss_id "TSS13444";
chr4	hg19_knownGene	exon	110326806	110326929	.	-	.	gene_id "XLOC_014269"; transcript_id "5_00038113"; exon_number "5"; gene_name "uc003hzi.1"; oId "uc003hzi.1"; nearest_ref "uc003hzi.1"; class_code "="; tss_id "TSS13444";
chr4	hg19_knownGene	exon	110327730	110327839	.	-	.	gene_id "XLOC_014269"; transcript_id "5_00038113"; exon_number "6"; gene_name "uc003hzi.1"; oId "uc003hzi.1"; nearest_ref "uc003hzi.1"; class_code "="; tss_id "TSS13444";
chr4	hg19_knownGene	exon	110332460	110332709	.	-	.	gene_id "XLOC_014269"; transcript_id "5_00038113"; exon_number "7"; gene_name "uc003hzi.1"; oId "uc003hzi.1"; nearest_ref "uc003hzi.1"; class_code "="; tss_id "TSS13444";
chr4	hg19_knownGene	exon	110335414	110335566	.	-	.	gene_id "XLOC_014269"; transcript_id "5_00038113"; exon_number "8"; gene_name "uc003hzi.1"; oId "uc003hzi.1"; nearest_ref "uc003hzi.1"; class_code "="; tss_id "TSS13444";
chr4	hg19_knownGene	exon	110351123	110351936	.	-	.	gene_id "XLOC_014270"; transcript_id "5_00038114"; exon_number "1"; gene_name "uc003hzj.3"; oId "uc003hzj.3"; nearest_ref "uc003hzj.3"; class_code "="; tss_id "TSS13445";
chr4	hg19_knownGene	exon	110352848	110352902	.	-	.	gene_id "XLOC_014270"; transcript_id "5_00038114"; exon_number "2"; gene_name "uc003hzj.3"; oId "uc003hzj.3"; nearest_ref "uc003hzj.3"; class_code "="; tss_id "TSS13445";
chr4	hg19_knownGene	exon	110354890	110354973	.	-	.	gene_id "XLOC_014270"; transcript_id "5_00038114"; exon_number "3"; gene_name "uc003hzj.3"; oId "uc003hzj.3"; nearest_ref "uc003hzj.3"; class_code "="; tss_id "TSS13445";
chr4	Cufflinks	exon	110609785	110610724	.	-	.	gene_id "XLOC_014271"; transcript_id "5_00040044"; exon_number "1"; gene_name "uc003hzo.1"; oId "upf3.16519.3"; nearest_ref "uc003hzo.1"; class_code "j"; tss_id "TSS13446";
chr4	Cufflinks	exon	110612006	110612165	.	-	.	gene_id "XLOC_014271"; transcript_id "5_00040044"; exon_number "2"; gene_name "uc003hzo.1"; oId "upf3.16519.3"; nearest_ref "uc003hzo.1"; class_code "j"; tss_id "TSS13446";
chr4	Cufflinks	exon	110615681	110615856	.	-	.	gene_id "XLOC_014271"; transcript_id "5_00040044"; exon_number "3"; gene_name "uc003hzo.1"; oId "upf3.16519.3"; nearest_ref "uc003hzo.1"; class_code "j"; tss_id "TSS13446";
chr4	Cufflinks	exon	110618778	110618905	.	-	.	gene_id "XLOC_014271"; transcript_id "5_00040044"; exon_number "4"; gene_name "uc003hzo.1"; oId "upf3.16519.3"; nearest_ref "uc003hzo.1"; class_code "j"; tss_id "TSS13446";
chr4	hg19_knownGene	exon	110609785	110610724	.	-	.	gene_id "XLOC_014271"; transcript_id "5_00038116"; exon_number "1"; gene_name "uc003hzo.1"; oId "uc003hzo.1"; nearest_ref "uc003hzo.1"; class_code "="; tss_id "TSS13447"; p_id "P13557";
chr4	hg19_knownGene	exon	110612006	110612165	.	-	.	gene_id "XLOC_014271"; transcript_id "5_00038116"; exon_number "2"; gene_name "uc003hzo.1"; oId "uc003hzo.1"; nearest_ref "uc003hzo.1"; class_code "="; tss_id "TSS13447"; p_id "P13557";
chr4	hg19_knownGene	exon	110615681	110615856	.	-	.	gene_id "XLOC_014271"; transcript_id "5_00038116"; exon_number "3"; gene_name "uc003hzo.1"; oId "uc003hzo.1"; nearest_ref "uc003hzo.1"; class_code "="; tss_id "TSS13447"; p_id "P13557";
chr4	hg19_knownGene	exon	110624512	110624629	.	-	.	gene_id "XLOC_014271"; transcript_id "5_00038116"; exon_number "4"; gene_name "uc003hzo.1"; oId "uc003hzo.1"; nearest_ref "uc003hzo.1"; class_code "="; tss_id "TSS13447"; p_id "P13557";
chr4	hg19_knownGene	exon	110609785	110610724	.	-	.	gene_id "XLOC_014271"; transcript_id "5_00038115"; exon_number "1"; gene_name "uc003hzn.1"; oId "uc003hzn.1"; nearest_ref "uc003hzn.1"; class_code "="; tss_id "TSS13447"; p_id "P13556";
chr4	hg19_knownGene	exon	110612006	110612165	.	-	.	gene_id "XLOC_014271"; transcript_id "5_00038115"; exon_number "2"; gene_name "uc003hzn.1"; oId "uc003hzn.1"; nearest_ref "uc003hzn.1"; class_code "="; tss_id "TSS13447"; p_id "P13556";
chr4	hg19_knownGene	exon	110615681	110615856	.	-	.	gene_id "XLOC_014271"; transcript_id "5_00038115"; exon_number "3"; gene_name "uc003hzn.1"; oId "uc003hzn.1"; nearest_ref "uc003hzn.1"; class_code "="; tss_id "TSS13447"; p_id "P13556";
chr4	hg19_knownGene	exon	110617566	110617642	.	-	.	gene_id "XLOC_014271"; transcript_id "5_00038115"; exon_number "4"; gene_name "uc003hzn.1"; oId "uc003hzn.1"; nearest_ref "uc003hzn.1"; class_code "="; tss_id "TSS13447"; p_id "P13556";
chr4	hg19_knownGene	exon	110618778	110618924	.	-	.	gene_id "XLOC_014271"; transcript_id "5_00038115"; exon_number "5"; gene_name "uc003hzn.1"; oId "uc003hzn.1"; nearest_ref "uc003hzn.1"; class_code "="; tss_id "TSS13447"; p_id "P13556";
chr4	hg19_knownGene	exon	110619456	110619498	.	-	.	gene_id "XLOC_014271"; transcript_id "5_00038115"; exon_number "6"; gene_name "uc003hzn.1"; oId "uc003hzn.1"; nearest_ref "uc003hzn.1"; class_code "="; tss_id "TSS13447"; p_id "P13556";
chr4	hg19_knownGene	exon	110624512	110624629	.	-	.	gene_id "XLOC_014271"; transcript_id "5_00038115"; exon_number "7"; gene_name "uc003hzn.1"; oId "uc003hzn.1"; nearest_ref "uc003hzn.1"; class_code "="; tss_id "TSS13447"; p_id "P13556";
chr4	Cufflinks	exon	110610048	110610724	.	-	.	gene_id "XLOC_014271"; transcript_id "5_00039395"; exon_number "1"; gene_name "uc003hzo.1"; oId "SC4.24238.3"; nearest_ref "uc003hzo.1"; class_code "j"; tss_id "TSS13447";
chr4	Cufflinks	exon	110612006	110612165	.	-	.	gene_id "XLOC_014271"; transcript_id "5_00039395"; exon_number "2"; gene_name "uc003hzo.1"; oId "SC4.24238.3"; nearest_ref "uc003hzo.1"; class_code "j"; tss_id "TSS13447";
chr4	Cufflinks	exon	110615681	110615856	.	-	.	gene_id "XLOC_014271"; transcript_id "5_00039395"; exon_number "3"; gene_name "uc003hzo.1"; oId "SC4.24238.3"; nearest_ref "uc003hzo.1"; class_code "j"; tss_id "TSS13447";
chr4	Cufflinks	exon	110618778	110618924	.	-	.	gene_id "XLOC_014271"; transcript_id "5_00039395"; exon_number "4"; gene_name "uc003hzo.1"; oId "SC4.24238.3"; nearest_ref "uc003hzo.1"; class_code "j"; tss_id "TSS13447";
chr4	Cufflinks	exon	110619456	110619498	.	-	.	gene_id "XLOC_014271"; transcript_id "5_00039395"; exon_number "5"; gene_name "uc003hzo.1"; oId "SC4.24238.3"; nearest_ref "uc003hzo.1"; class_code "j"; tss_id "TSS13447";
chr4	Cufflinks	exon	110624512	110624629	.	-	.	gene_id "XLOC_014271"; transcript_id "5_00039395"; exon_number "6"; gene_name "uc003hzo.1"; oId "SC4.24238.3"; nearest_ref "uc003hzo.1"; class_code "j"; tss_id "TSS13447";
chr4	Cufflinks	exon	110631146	110635651	.	-	.	gene_id "XLOC_014272"; transcript_id "5_00040045"; exon_number "1"; gene_name "uc010img.2"; oId "upf3.16529.4"; nearest_ref "uc010img.2"; class_code "j"; tss_id "TSS13448";
chr4	Cufflinks	exon	110638704	110638934	.	-	.	gene_id "XLOC_014272"; transcript_id "5_00040045"; exon_number "2"; gene_name "uc010img.2"; oId "upf3.16529.4"; nearest_ref "uc010img.2"; class_code "j"; tss_id "TSS13448";
chr4	hg19_knownGene	exon	110631146	110635651	.	-	.	gene_id "XLOC_014272"; transcript_id "5_00038119"; exon_number "1"; gene_name "uc010img.2"; oId "uc010img.2"; nearest_ref "uc010img.2"; class_code "="; tss_id "TSS13449"; p_id "P13559";
chr4	hg19_knownGene	exon	110638704	110638869	.	-	.	gene_id "XLOC_014272"; transcript_id "5_00038119"; exon_number "2"; gene_name "uc010img.2"; oId "uc010img.2"; nearest_ref "uc010img.2"; class_code "="; tss_id "TSS13449"; p_id "P13559";
chr4	hg19_knownGene	exon	110639845	110639915	.	-	.	gene_id "XLOC_014272"; transcript_id "5_00038119"; exon_number "3"; gene_name "uc010img.2"; oId "uc010img.2"; nearest_ref "uc010img.2"; class_code "="; tss_id "TSS13449"; p_id "P13559";
chr4	hg19_knownGene	exon	110650758	110651242	.	-	.	gene_id "XLOC_014272"; transcript_id "5_00038119"; exon_number "4"; gene_name "uc010img.2"; oId "uc010img.2"; nearest_ref "uc010img.2"; class_code "="; tss_id "TSS13449"; p_id "P13559";
chr4	Cufflinks	exon	110631146	110635651	.	-	.	gene_id "XLOC_014272"; transcript_id "5_00039396"; exon_number "1"; gene_name "uc010img.2"; oId "SC4.24243.3"; nearest_ref "uc010img.2"; class_code "j"; tss_id "TSS13449";
chr4	Cufflinks	exon	110638704	110638869	.	-	.	gene_id "XLOC_014272"; transcript_id "5_00039396"; exon_number "2"; gene_name "uc010img.2"; oId "SC4.24243.3"; nearest_ref "uc010img.2"; class_code "j"; tss_id "TSS13449";
chr4	Cufflinks	exon	110639839	110639915	.	-	.	gene_id "XLOC_014272"; transcript_id "5_00039396"; exon_number "3"; gene_name "uc010img.2"; oId "SC4.24243.3"; nearest_ref "uc010img.2"; class_code "j"; tss_id "TSS13449";
chr4	Cufflinks	exon	110647648	110647761	.	-	.	gene_id "XLOC_014272"; transcript_id "5_00039396"; exon_number "4"; gene_name "uc010img.2"; oId "SC4.24243.3"; nearest_ref "uc010img.2"; class_code "j"; tss_id "TSS13449";
chr4	Cufflinks	exon	110650758	110651242	.	-	.	gene_id "XLOC_014272"; transcript_id "5_00039396"; exon_number "5"; gene_name "uc010img.2"; oId "SC4.24243.3"; nearest_ref "uc010img.2"; class_code "j"; tss_id "TSS13449";
chr4	hg19_knownGene	exon	110631146	110635651	.	-	.	gene_id "XLOC_014272"; transcript_id "5_00038118"; exon_number "1"; gene_name "uc003hzp.2"; oId "uc003hzp.2"; nearest_ref "uc003hzp.2"; class_code "="; tss_id "TSS13449"; p_id "P13558";
chr4	hg19_knownGene	exon	110638704	110638869	.	-	.	gene_id "XLOC_014272"; transcript_id "5_00038118"; exon_number "2"; gene_name "uc003hzp.2"; oId "uc003hzp.2"; nearest_ref "uc003hzp.2"; class_code "="; tss_id "TSS13449"; p_id "P13558";
chr4	hg19_knownGene	exon	110639839	110639915	.	-	.	gene_id "XLOC_014272"; transcript_id "5_00038118"; exon_number "3"; gene_name "uc003hzp.2"; oId "uc003hzp.2"; nearest_ref "uc003hzp.2"; class_code "="; tss_id "TSS13449"; p_id "P13558";
chr4	hg19_knownGene	exon	110650758	110651242	.	-	.	gene_id "XLOC_014272"; transcript_id "5_00038118"; exon_number "4"; gene_name "uc003hzp.2"; oId "uc003hzp.2"; nearest_ref "uc003hzp.2"; class_code "="; tss_id "TSS13449"; p_id "P13558";
chr4	Cufflinks	exon	110631146	110635651	.	-	.	gene_id "XLOC_014272"; transcript_id "5_00038117"; exon_number "1"; gene_name "uc010img.2"; oId "SC3.15685.3"; nearest_ref "uc010img.2"; class_code "j"; tss_id "TSS13449";
chr4	Cufflinks	exon	110638704	110638869	.	-	.	gene_id "XLOC_014272"; transcript_id "5_00038117"; exon_number "2"; gene_name "uc010img.2"; oId "SC3.15685.3"; nearest_ref "uc010img.2"; class_code "j"; tss_id "TSS13449";
chr4	Cufflinks	exon	110650758	110651242	.	-	.	gene_id "XLOC_014272"; transcript_id "5_00038117"; exon_number "3"; gene_name "uc010img.2"; oId "SC3.15685.3"; nearest_ref "uc010img.2"; class_code "j"; tss_id "TSS13449";
chr4	hg19_knownGene	exon	110661850	110662266	.	-	.	gene_id "XLOC_014273"; transcript_id "5_00038120"; exon_number "1"; gene_name "uc003hzq.2"; oId "uc003hzq.2"; nearest_ref "uc003hzq.2"; class_code "="; tss_id "TSS13450"; p_id "P13563";
chr4	hg19_knownGene	exon	110663647	110663751	.	-	.	gene_id "XLOC_014273"; transcript_id "5_00038120"; exon_number "2"; gene_name "uc003hzq.2"; oId "uc003hzq.2"; nearest_ref "uc003hzq.2"; class_code "="; tss_id "TSS13450"; p_id "P13563";
chr4	hg19_knownGene	exon	110667378	110667658	.	-	.	gene_id "XLOC_014273"; transcript_id "5_00038120"; exon_number "3"; gene_name "uc003hzq.2"; oId "uc003hzq.2"; nearest_ref "uc003hzq.2"; class_code "="; tss_id "TSS13450"; p_id "P13563";
chr4	hg19_knownGene	exon	110670374	110670477	.	-	.	gene_id "XLOC_014273"; transcript_id "5_00038120"; exon_number "4"; gene_name "uc003hzq.2"; oId "uc003hzq.2"; nearest_ref "uc003hzq.2"; class_code "="; tss_id "TSS13450"; p_id "P13563";
chr4	hg19_knownGene	exon	110670655	110670758	.	-	.	gene_id "XLOC_014273"; transcript_id "5_00038120"; exon_number "5"; gene_name "uc003hzq.2"; oId "uc003hzq.2"; nearest_ref "uc003hzq.2"; class_code "="; tss_id "TSS13450"; p_id "P13563";
chr4	hg19_knownGene	exon	110673624	110673659	.	-	.	gene_id "XLOC_014273"; transcript_id "5_00038120"; exon_number "6"; gene_name "uc003hzq.2"; oId "uc003hzq.2"; nearest_ref "uc003hzq.2"; class_code "="; tss_id "TSS13450"; p_id "P13563";
chr4	hg19_knownGene	exon	110678919	110678939	.	-	.	gene_id "XLOC_014273"; transcript_id "5_00038120"; exon_number "7"; gene_name "uc003hzq.2"; oId "uc003hzq.2"; nearest_ref "uc003hzq.2"; class_code "="; tss_id "TSS13450"; p_id "P13563";
chr4	hg19_knownGene	exon	110681426	110681536	.	-	.	gene_id "XLOC_014273"; transcript_id "5_00038120"; exon_number "8"; gene_name "uc003hzq.2"; oId "uc003hzq.2"; nearest_ref "uc003hzq.2"; class_code "="; tss_id "TSS13450"; p_id "P13563";
chr4	hg19_knownGene	exon	110681679	110681792	.	-	.	gene_id "XLOC_014273"; transcript_id "5_00038120"; exon_number "9"; gene_name "uc003hzq.2"; oId "uc003hzq.2"; nearest_ref "uc003hzq.2"; class_code "="; tss_id "TSS13450"; p_id "P13563";
chr4	hg19_knownGene	exon	110682673	110683747	.	-	.	gene_id "XLOC_014273"; transcript_id "5_00038120"; exon_number "10"; gene_name "uc003hzq.2"; oId "uc003hzq.2"; nearest_ref "uc003hzq.2"; class_code "="; tss_id "TSS13450"; p_id "P13563";
chr4	hg19_knownGene	exon	110661850	110662266	.	-	.	gene_id "XLOC_014273"; transcript_id "5_00038123"; exon_number "1"; gene_name "uc011cft.1"; oId "uc011cft.1"; nearest_ref "uc011cft.1"; class_code "="; tss_id "TSS13451"; p_id "P13562";
chr4	hg19_knownGene	exon	110663647	110663751	.	-	.	gene_id "XLOC_014273"; transcript_id "5_00038123"; exon_number "2"; gene_name "uc011cft.1"; oId "uc011cft.1"; nearest_ref "uc011cft.1"; class_code "="; tss_id "TSS13451"; p_id "P13562";
chr4	hg19_knownGene	exon	110667378	110667658	.	-	.	gene_id "XLOC_014273"; transcript_id "5_00038123"; exon_number "3"; gene_name "uc011cft.1"; oId "uc011cft.1"; nearest_ref "uc011cft.1"; class_code "="; tss_id "TSS13451"; p_id "P13562";
chr4	hg19_knownGene	exon	110670374	110670477	.	-	.	gene_id "XLOC_014273"; transcript_id "5_00038123"; exon_number "4"; gene_name "uc011cft.1"; oId "uc011cft.1"; nearest_ref "uc011cft.1"; class_code "="; tss_id "TSS13451"; p_id "P13562";
chr4	hg19_knownGene	exon	110670655	110670758	.	-	.	gene_id "XLOC_014273"; transcript_id "5_00038123"; exon_number "5"; gene_name "uc011cft.1"; oId "uc011cft.1"; nearest_ref "uc011cft.1"; class_code "="; tss_id "TSS13451"; p_id "P13562";
chr4	hg19_knownGene	exon	110673624	110673659	.	-	.	gene_id "XLOC_014273"; transcript_id "5_00038123"; exon_number "6"; gene_name "uc011cft.1"; oId "uc011cft.1"; nearest_ref "uc011cft.1"; class_code "="; tss_id "TSS13451"; p_id "P13562";
chr4	hg19_knownGene	exon	110678919	110678939	.	-	.	gene_id "XLOC_014273"; transcript_id "5_00038123"; exon_number "7"; gene_name "uc011cft.1"; oId "uc011cft.1"; nearest_ref "uc011cft.1"; class_code "="; tss_id "TSS13451"; p_id "P13562";
chr4	hg19_knownGene	exon	110679092	110679115	.	-	.	gene_id "XLOC_014273"; transcript_id "5_00038123"; exon_number "8"; gene_name "uc011cft.1"; oId "uc011cft.1"; nearest_ref "uc011cft.1"; class_code "="; tss_id "TSS13451"; p_id "P13562";
chr4	hg19_knownGene	exon	110681426	110681536	.	-	.	gene_id "XLOC_014273"; transcript_id "5_00038123"; exon_number "9"; gene_name "uc011cft.1"; oId "uc011cft.1"; nearest_ref "uc011cft.1"; class_code "="; tss_id "TSS13451"; p_id "P13562";
chr4	hg19_knownGene	exon	110681679	110681792	.	-	.	gene_id "XLOC_014273"; transcript_id "5_00038123"; exon_number "10"; gene_name "uc011cft.1"; oId "uc011cft.1"; nearest_ref "uc011cft.1"; class_code "="; tss_id "TSS13451"; p_id "P13562";
chr4	hg19_knownGene	exon	110682673	110682848	.	-	.	gene_id "XLOC_014273"; transcript_id "5_00038123"; exon_number "11"; gene_name "uc011cft.1"; oId "uc011cft.1"; nearest_ref "uc011cft.1"; class_code "="; tss_id "TSS13451"; p_id "P13562";
chr4	hg19_knownGene	exon	110685693	110685846	.	-	.	gene_id "XLOC_014273"; transcript_id "5_00038123"; exon_number "12"; gene_name "uc011cft.1"; oId "uc011cft.1"; nearest_ref "uc011cft.1"; class_code "="; tss_id "TSS13451"; p_id "P13562";
chr4	hg19_knownGene	exon	110687710	110687980	.	-	.	gene_id "XLOC_014273"; transcript_id "5_00038123"; exon_number "13"; gene_name "uc011cft.1"; oId "uc011cft.1"; nearest_ref "uc011cft.1"; class_code "="; tss_id "TSS13451"; p_id "P13562";
chr4	hg19_knownGene	exon	110723071	110723335	.	-	.	gene_id "XLOC_014273"; transcript_id "5_00038123"; exon_number "14"; gene_name "uc011cft.1"; oId "uc011cft.1"; nearest_ref "uc011cft.1"; class_code "="; tss_id "TSS13451"; p_id "P13562";
chr4	hg19_knownGene	exon	110661850	110662266	.	-	.	gene_id "XLOC_014273"; transcript_id "5_00038122"; exon_number "1"; gene_name "uc003hzs.3"; oId "uc003hzs.3"; nearest_ref "uc003hzs.3"; class_code "="; tss_id "TSS13451"; p_id "P13561";
chr4	hg19_knownGene	exon	110663647	110663751	.	-	.	gene_id "XLOC_014273"; transcript_id "5_00038122"; exon_number "2"; gene_name "uc003hzs.3"; oId "uc003hzs.3"; nearest_ref "uc003hzs.3"; class_code "="; tss_id "TSS13451"; p_id "P13561";
chr4	hg19_knownGene	exon	110667378	110667658	.	-	.	gene_id "XLOC_014273"; transcript_id "5_00038122"; exon_number "3"; gene_name "uc003hzs.3"; oId "uc003hzs.3"; nearest_ref "uc003hzs.3"; class_code "="; tss_id "TSS13451"; p_id "P13561";
chr4	hg19_knownGene	exon	110670374	110670477	.	-	.	gene_id "XLOC_014273"; transcript_id "5_00038122"; exon_number "4"; gene_name "uc003hzs.3"; oId "uc003hzs.3"; nearest_ref "uc003hzs.3"; class_code "="; tss_id "TSS13451"; p_id "P13561";
chr4	hg19_knownGene	exon	110670655	110670758	.	-	.	gene_id "XLOC_014273"; transcript_id "5_00038122"; exon_number "5"; gene_name "uc003hzs.3"; oId "uc003hzs.3"; nearest_ref "uc003hzs.3"; class_code "="; tss_id "TSS13451"; p_id "P13561";
chr4	hg19_knownGene	exon	110673624	110673659	.	-	.	gene_id "XLOC_014273"; transcript_id "5_00038122"; exon_number "6"; gene_name "uc003hzs.3"; oId "uc003hzs.3"; nearest_ref "uc003hzs.3"; class_code "="; tss_id "TSS13451"; p_id "P13561";
chr4	hg19_knownGene	exon	110681426	110681536	.	-	.	gene_id "XLOC_014273"; transcript_id "5_00038122"; exon_number "7"; gene_name "uc003hzs.3"; oId "uc003hzs.3"; nearest_ref "uc003hzs.3"; class_code "="; tss_id "TSS13451"; p_id "P13561";
chr4	hg19_knownGene	exon	110681679	110681792	.	-	.	gene_id "XLOC_014273"; transcript_id "5_00038122"; exon_number "8"; gene_name "uc003hzs.3"; oId "uc003hzs.3"; nearest_ref "uc003hzs.3"; class_code "="; tss_id "TSS13451"; p_id "P13561";
chr4	hg19_knownGene	exon	110682673	110682848	.	-	.	gene_id "XLOC_014273"; transcript_id "5_00038122"; exon_number "9"; gene_name "uc003hzs.3"; oId "uc003hzs.3"; nearest_ref "uc003hzs.3"; class_code "="; tss_id "TSS13451"; p_id "P13561";
chr4	hg19_knownGene	exon	110685693	110685846	.	-	.	gene_id "XLOC_014273"; transcript_id "5_00038122"; exon_number "10"; gene_name "uc003hzs.3"; oId "uc003hzs.3"; nearest_ref "uc003hzs.3"; class_code "="; tss_id "TSS13451"; p_id "P13561";
chr4	hg19_knownGene	exon	110687710	110687980	.	-	.	gene_id "XLOC_014273"; transcript_id "5_00038122"; exon_number "11"; gene_name "uc003hzs.3"; oId "uc003hzs.3"; nearest_ref "uc003hzs.3"; class_code "="; tss_id "TSS13451"; p_id "P13561";
chr4	hg19_knownGene	exon	110723071	110723335	.	-	.	gene_id "XLOC_014273"; transcript_id "5_00038122"; exon_number "12"; gene_name "uc003hzs.3"; oId "uc003hzs.3"; nearest_ref "uc003hzs.3"; class_code "="; tss_id "TSS13451"; p_id "P13561";
chr4	hg19_knownGene	exon	110661850	110662266	.	-	.	gene_id "XLOC_014273"; transcript_id "5_00038121"; exon_number "1"; gene_name "uc003hzr.3"; oId "uc003hzr.3"; nearest_ref "uc003hzr.3"; class_code "="; tss_id "TSS13451"; p_id "P13560";
chr4	hg19_knownGene	exon	110663647	110663751	.	-	.	gene_id "XLOC_014273"; transcript_id "5_00038121"; exon_number "2"; gene_name "uc003hzr.3"; oId "uc003hzr.3"; nearest_ref "uc003hzr.3"; class_code "="; tss_id "TSS13451"; p_id "P13560";
chr4	hg19_knownGene	exon	110667378	110667658	.	-	.	gene_id "XLOC_014273"; transcript_id "5_00038121"; exon_number "3"; gene_name "uc003hzr.3"; oId "uc003hzr.3"; nearest_ref "uc003hzr.3"; class_code "="; tss_id "TSS13451"; p_id "P13560";
chr4	hg19_knownGene	exon	110670374	110670477	.	-	.	gene_id "XLOC_014273"; transcript_id "5_00038121"; exon_number "4"; gene_name "uc003hzr.3"; oId "uc003hzr.3"; nearest_ref "uc003hzr.3"; class_code "="; tss_id "TSS13451"; p_id "P13560";
chr4	hg19_knownGene	exon	110670655	110670758	.	-	.	gene_id "XLOC_014273"; transcript_id "5_00038121"; exon_number "5"; gene_name "uc003hzr.3"; oId "uc003hzr.3"; nearest_ref "uc003hzr.3"; class_code "="; tss_id "TSS13451"; p_id "P13560";
chr4	hg19_knownGene	exon	110673624	110673659	.	-	.	gene_id "XLOC_014273"; transcript_id "5_00038121"; exon_number "6"; gene_name "uc003hzr.3"; oId "uc003hzr.3"; nearest_ref "uc003hzr.3"; class_code "="; tss_id "TSS13451"; p_id "P13560";
chr4	hg19_knownGene	exon	110678919	110678939	.	-	.	gene_id "XLOC_014273"; transcript_id "5_00038121"; exon_number "7"; gene_name "uc003hzr.3"; oId "uc003hzr.3"; nearest_ref "uc003hzr.3"; class_code "="; tss_id "TSS13451"; p_id "P13560";
chr4	hg19_knownGene	exon	110681426	110681536	.	-	.	gene_id "XLOC_014273"; transcript_id "5_00038121"; exon_number "8"; gene_name "uc003hzr.3"; oId "uc003hzr.3"; nearest_ref "uc003hzr.3"; class_code "="; tss_id "TSS13451"; p_id "P13560";
chr4	hg19_knownGene	exon	110681679	110681792	.	-	.	gene_id "XLOC_014273"; transcript_id "5_00038121"; exon_number "9"; gene_name "uc003hzr.3"; oId "uc003hzr.3"; nearest_ref "uc003hzr.3"; class_code "="; tss_id "TSS13451"; p_id "P13560";
chr4	hg19_knownGene	exon	110682673	110682848	.	-	.	gene_id "XLOC_014273"; transcript_id "5_00038121"; exon_number "10"; gene_name "uc003hzr.3"; oId "uc003hzr.3"; nearest_ref "uc003hzr.3"; class_code "="; tss_id "TSS13451"; p_id "P13560";
chr4	hg19_knownGene	exon	110685693	110685846	.	-	.	gene_id "XLOC_014273"; transcript_id "5_00038121"; exon_number "11"; gene_name "uc003hzr.3"; oId "uc003hzr.3"; nearest_ref "uc003hzr.3"; class_code "="; tss_id "TSS13451"; p_id "P13560";
chr4	hg19_knownGene	exon	110687710	110687980	.	-	.	gene_id "XLOC_014273"; transcript_id "5_00038121"; exon_number "12"; gene_name "uc003hzr.3"; oId "uc003hzr.3"; nearest_ref "uc003hzr.3"; class_code "="; tss_id "TSS13451"; p_id "P13560";
chr4	hg19_knownGene	exon	110723071	110723335	.	-	.	gene_id "XLOC_014273"; transcript_id "5_00038121"; exon_number "13"; gene_name "uc003hzr.3"; oId "uc003hzr.3"; nearest_ref "uc003hzr.3"; class_code "="; tss_id "TSS13451"; p_id "P13560";
chr4	Cufflinks	exon	110967128	110967518	.	-	.	gene_id "XLOC_014274"; transcript_id "5_00041041"; exon_number "1"; oId "upf1_r4.28789.1"; class_code "u";
chr4	Cufflinks	exon	110967164	110972918	.	-	.	gene_id "XLOC_014274"; transcript_id "5_00038126"; exon_number "1"; gene_name "uc003iaa.2"; oId "SC4.24246.1"; nearest_ref "uc003iaa.2"; class_code "="; tss_id "TSS13452"; p_id "P13564";
chr4	Cufflinks	exon	110980759	110980910	.	-	.	gene_id "XLOC_014274"; transcript_id "5_00038126"; exon_number "2"; gene_name "uc003iaa.2"; oId "SC4.24246.1"; nearest_ref "uc003iaa.2"; class_code "="; tss_id "TSS13452"; p_id "P13564";
chr4	Cufflinks	exon	111026653	111026784	.	-	.	gene_id "XLOC_014274"; transcript_id "5_00038126"; exon_number "3"; gene_name "uc003iaa.2"; oId "SC4.24246.1"; nearest_ref "uc003iaa.2"; class_code "="; tss_id "TSS13452"; p_id "P13564";
chr4	Cufflinks	exon	111119403	111120099	.	-	.	gene_id "XLOC_014274"; transcript_id "5_00038126"; exon_number "4"; gene_name "uc003iaa.2"; oId "SC4.24246.1"; nearest_ref "uc003iaa.2"; class_code "="; tss_id "TSS13452"; p_id "P13564";
chr4	hg19_knownGene	exon	110970230	110972918	.	-	.	gene_id "XLOC_014274"; transcript_id "5_00038125"; exon_number "1"; gene_name "uc003hzz.2"; oId "uc003hzz.2"; nearest_ref "uc003hzz.2"; class_code "="; tss_id "TSS13453"; p_id "P13564";
chr4	hg19_knownGene	exon	110980759	110980910	.	-	.	gene_id "XLOC_014274"; transcript_id "5_00038125"; exon_number "2"; gene_name "uc003hzz.2"; oId "uc003hzz.2"; nearest_ref "uc003hzz.2"; class_code "="; tss_id "TSS13453"; p_id "P13564";
chr4	hg19_knownGene	exon	111026653	111026784	.	-	.	gene_id "XLOC_014274"; transcript_id "5_00038125"; exon_number "3"; gene_name "uc003hzz.2"; oId "uc003hzz.2"; nearest_ref "uc003hzz.2"; class_code "="; tss_id "TSS13453"; p_id "P13564";
chr4	hg19_knownGene	exon	111119403	111119523	.	-	.	gene_id "XLOC_014274"; transcript_id "5_00038125"; exon_number "4"; gene_name "uc003hzz.2"; oId "uc003hzz.2"; nearest_ref "uc003hzz.2"; class_code "="; tss_id "TSS13453"; p_id "P13564";
chr4	hg19_knownGene	exon	111119678	111119771	.	-	.	gene_id "XLOC_014274"; transcript_id "5_00038125"; exon_number "5"; gene_name "uc003hzz.2"; oId "uc003hzz.2"; nearest_ref "uc003hzz.2"; class_code "="; tss_id "TSS13453"; p_id "P13564";
chr4	Cufflinks	exon	111173051	111173229	.	-	.	gene_id "XLOC_014275"; transcript_id "5_00038127"; exon_number "1"; oId "SC4.24240.1"; class_code ".";
chr4	hg19_knownGene	exon	111538582	111539844	.	-	.	gene_id "XLOC_014276"; transcript_id "5_00038128"; exon_number "1"; gene_name "uc003iac.2"; oId "uc003iac.2"; nearest_ref "uc003iac.2"; class_code "="; tss_id "TSS13455"; p_id "P13569";
chr4	hg19_knownGene	exon	111542320	111542525	.	-	.	gene_id "XLOC_014276"; transcript_id "5_00038128"; exon_number "2"; gene_name "uc003iac.2"; oId "uc003iac.2"; nearest_ref "uc003iac.2"; class_code "="; tss_id "TSS13455"; p_id "P13569";
chr4	hg19_knownGene	exon	111543412	111544254	.	-	.	gene_id "XLOC_014276"; transcript_id "5_00038128"; exon_number "3"; gene_name "uc003iac.2"; oId "uc003iac.2"; nearest_ref "uc003iac.2"; class_code "="; tss_id "TSS13455"; p_id "P13569";
chr4	hg19_knownGene	exon	111538582	111539844	.	-	.	gene_id "XLOC_014276"; transcript_id "5_00038131"; exon_number "1"; gene_name "uc010iml.2"; oId "uc010iml.2"; nearest_ref "uc010iml.2"; class_code "="; tss_id "TSS13456"; p_id "P13567";
chr4	hg19_knownGene	exon	111553499	111553636	.	-	.	gene_id "XLOC_014276"; transcript_id "5_00038131"; exon_number "2"; gene_name "uc010iml.2"; oId "uc010iml.2"; nearest_ref "uc010iml.2"; class_code "="; tss_id "TSS13456"; p_id "P13567";
chr4	hg19_knownGene	exon	111554109	111554164	.	-	.	gene_id "XLOC_014276"; transcript_id "5_00038131"; exon_number "3"; gene_name "uc010iml.2"; oId "uc010iml.2"; nearest_ref "uc010iml.2"; class_code "="; tss_id "TSS13456"; p_id "P13567";
chr4	hg19_knownGene	exon	111557937	111559310	.	-	.	gene_id "XLOC_014276"; transcript_id "5_00038131"; exon_number "4"; gene_name "uc010iml.2"; oId "uc010iml.2"; nearest_ref "uc010iml.2"; class_code "="; tss_id "TSS13456"; p_id "P13567";
chr4	hg19_knownGene	exon	111538582	111539844	.	-	.	gene_id "XLOC_014276"; transcript_id "5_00038130"; exon_number "1"; gene_name "uc003iae.2"; oId "uc003iae.2"; nearest_ref "uc003iae.2"; class_code "="; tss_id "TSS13456"; p_id "P13566";
chr4	hg19_knownGene	exon	111542320	111542525	.	-	.	gene_id "XLOC_014276"; transcript_id "5_00038130"; exon_number "2"; gene_name "uc003iae.2"; oId "uc003iae.2"; nearest_ref "uc003iae.2"; class_code "="; tss_id "TSS13456"; p_id "P13566";
chr4	hg19_knownGene	exon	111554109	111554164	.	-	.	gene_id "XLOC_014276"; transcript_id "5_00038130"; exon_number "3"; gene_name "uc003iae.2"; oId "uc003iae.2"; nearest_ref "uc003iae.2"; class_code "="; tss_id "TSS13456"; p_id "P13566";
chr4	hg19_knownGene	exon	111557937	111559310	.	-	.	gene_id "XLOC_014276"; transcript_id "5_00038130"; exon_number "4"; gene_name "uc003iae.2"; oId "uc003iae.2"; nearest_ref "uc003iae.2"; class_code "="; tss_id "TSS13456"; p_id "P13566";
chr4	hg19_knownGene	exon	111538582	111539844	.	-	.	gene_id "XLOC_014276"; transcript_id "5_00038129"; exon_number "1"; gene_name "uc003iad.2"; oId "uc003iad.2"; nearest_ref "uc003iad.2"; class_code "="; tss_id "TSS13456"; p_id "P13565";
chr4	hg19_knownGene	exon	111542320	111542525	.	-	.	gene_id "XLOC_014276"; transcript_id "5_00038129"; exon_number "2"; gene_name "uc003iad.2"; oId "uc003iad.2"; nearest_ref "uc003iad.2"; class_code "="; tss_id "TSS13456"; p_id "P13565";
chr4	hg19_knownGene	exon	111553499	111553636	.	-	.	gene_id "XLOC_014276"; transcript_id "5_00038129"; exon_number "3"; gene_name "uc003iad.2"; oId "uc003iad.2"; nearest_ref "uc003iad.2"; class_code "="; tss_id "TSS13456"; p_id "P13565";
chr4	hg19_knownGene	exon	111554109	111554164	.	-	.	gene_id "XLOC_014276"; transcript_id "5_00038129"; exon_number "4"; gene_name "uc003iad.2"; oId "uc003iad.2"; nearest_ref "uc003iad.2"; class_code "="; tss_id "TSS13456"; p_id "P13565";
chr4	hg19_knownGene	exon	111557937	111559310	.	-	.	gene_id "XLOC_014276"; transcript_id "5_00038129"; exon_number "5"; gene_name "uc003iad.2"; oId "uc003iad.2"; nearest_ref "uc003iad.2"; class_code "="; tss_id "TSS13456"; p_id "P13565";
chr4	hg19_knownGene	exon	111538582	111539844	.	-	.	gene_id "XLOC_014276"; transcript_id "5_00038132"; exon_number "1"; gene_name "uc003iaf.2"; oId "uc003iaf.2"; nearest_ref "uc003iaf.2"; class_code "="; tss_id "TSS13457"; p_id "P13565";
chr4	hg19_knownGene	exon	111542320	111542525	.	-	.	gene_id "XLOC_014276"; transcript_id "5_00038132"; exon_number "2"; gene_name "uc003iaf.2"; oId "uc003iaf.2"; nearest_ref "uc003iaf.2"; class_code "="; tss_id "TSS13457"; p_id "P13565";
chr4	hg19_knownGene	exon	111553499	111553636	.	-	.	gene_id "XLOC_014276"; transcript_id "5_00038132"; exon_number "3"; gene_name "uc003iaf.2"; oId "uc003iaf.2"; nearest_ref "uc003iaf.2"; class_code "="; tss_id "TSS13457"; p_id "P13565";
chr4	hg19_knownGene	exon	111554109	111554164	.	-	.	gene_id "XLOC_014276"; transcript_id "5_00038132"; exon_number "4"; gene_name "uc003iaf.2"; oId "uc003iaf.2"; nearest_ref "uc003iaf.2"; class_code "="; tss_id "TSS13457"; p_id "P13565";
chr4	hg19_knownGene	exon	111555314	111555547	.	-	.	gene_id "XLOC_014276"; transcript_id "5_00038132"; exon_number "5"; gene_name "uc003iaf.2"; oId "uc003iaf.2"; nearest_ref "uc003iaf.2"; class_code "="; tss_id "TSS13457"; p_id "P13565";
chr4	hg19_knownGene	exon	111557937	111559310	.	-	.	gene_id "XLOC_014276"; transcript_id "5_00038132"; exon_number "6"; gene_name "uc003iaf.2"; oId "uc003iaf.2"; nearest_ref "uc003iaf.2"; class_code "="; tss_id "TSS13457"; p_id "P13565";
chr4	hg19_knownGene	exon	111563075	111563117	.	-	.	gene_id "XLOC_014276"; transcript_id "5_00038132"; exon_number "7"; gene_name "uc003iaf.2"; oId "uc003iaf.2"; nearest_ref "uc003iaf.2"; class_code "="; tss_id "TSS13457"; p_id "P13565";
chr4	hg19_knownGene	exon	111541433	111542525	.	-	.	gene_id "XLOC_014276"; transcript_id "5_00038133"; exon_number "1"; gene_name "uc003iag.1"; oId "uc003iag.1"; nearest_ref "uc003iag.1"; class_code "="; tss_id "TSS13455"; p_id "P13568";
chr4	hg19_knownGene	exon	111543412	111544254	.	-	.	gene_id "XLOC_014276"; transcript_id "5_00038133"; exon_number "2"; gene_name "uc003iag.1"; oId "uc003iag.1"; nearest_ref "uc003iag.1"; class_code "="; tss_id "TSS13455"; p_id "P13568";
chr4	Cufflinks	exon	113037851	113037960	.	-	.	gene_id "XLOC_014277"; transcript_id "5_00039397"; exon_number "1"; oId "SC4.24241.1"; class_code "u";
chr4	Cufflinks	exon	113094879	113095343	.	-	.	gene_id "XLOC_014278"; transcript_id "5_00041043"; exon_number "1"; gene_name "uc003iah.2"; oId "upf1_r4.28795.1"; nearest_ref "uc003iah.2"; class_code "i";
chr4	Cufflinks	exon	113192040	113192441	.	-	.	gene_id "XLOC_014279"; transcript_id "5_00041044"; exon_number "1"; oId "upf1_r4.28796.1"; class_code "u";
chr4	Cufflinks	exon	113195868	113196710	.	-	.	gene_id "XLOC_014280"; transcript_id "5_00039398"; exon_number "1"; gene_name "uc003ial.2"; oId "SC4.24244.1"; nearest_ref "uc003ial.2"; class_code "p";
chr4	hg19_knownGene	exon	113196783	113199590	.	-	.	gene_id "XLOC_014281"; transcript_id "5_00038134"; exon_number "1"; gene_name "uc003ial.2"; oId "uc003ial.2"; nearest_ref "uc003ial.2"; class_code "="; tss_id "TSS13458"; p_id "P13570";
chr4	hg19_knownGene	exon	113206796	113207059	.	-	.	gene_id "XLOC_014281"; transcript_id "5_00038134"; exon_number "2"; gene_name "uc003ial.2"; oId "uc003ial.2"; nearest_ref "uc003ial.2"; class_code "="; tss_id "TSS13458"; p_id "P13570";
chr4	Cufflinks	exon	113434674	113436699	.	-	.	gene_id "XLOC_014282"; transcript_id "5_00039399"; exon_number "1"; gene_name "uc003ias.2"; oId "SC4.uc003ias.2.2"; nearest_ref "uc003ias.2"; class_code "e";
chr4	hg19_knownGene	exon	113434674	113436632	.	-	.	gene_id "XLOC_014282"; transcript_id "5_00038135"; exon_number "1"; gene_name "uc003ias.2"; oId "uc003ias.2"; nearest_ref "uc003ias.2"; class_code "="; tss_id "TSS13459"; p_id "P13571";
chr4	hg19_knownGene	exon	113437003	113437328	.	-	.	gene_id "XLOC_014282"; transcript_id "5_00038135"; exon_number "2"; gene_name "uc003ias.2"; oId "uc003ias.2"; nearest_ref "uc003ias.2"; class_code "="; tss_id "TSS13459"; p_id "P13571";
chr4	hg19_knownGene	exon	113460490	113460845	.	-	.	gene_id "XLOC_014283"; transcript_id "5_00038136"; exon_number "1"; gene_name "uc003iat.2"; oId "uc003iat.2"; nearest_ref "uc003iat.2"; class_code "="; tss_id "TSS13460"; p_id "P13573";
chr4	hg19_knownGene	exon	113461019	113461280	.	-	.	gene_id "XLOC_014283"; transcript_id "5_00038136"; exon_number "2"; gene_name "uc003iat.2"; oId "uc003iat.2"; nearest_ref "uc003iat.2"; class_code "="; tss_id "TSS13460"; p_id "P13573";
chr4	hg19_knownGene	exon	113461977	113462111	.	-	.	gene_id "XLOC_014283"; transcript_id "5_00038136"; exon_number "3"; gene_name "uc003iat.2"; oId "uc003iat.2"; nearest_ref "uc003iat.2"; class_code "="; tss_id "TSS13460"; p_id "P13573";
chr4	hg19_knownGene	exon	113462248	113462424	.	-	.	gene_id "XLOC_014283"; transcript_id "5_00038136"; exon_number "4"; gene_name "uc003iat.2"; oId "uc003iat.2"; nearest_ref "uc003iat.2"; class_code "="; tss_id "TSS13460"; p_id "P13573";
chr4	hg19_knownGene	exon	113468441	113468564	.	-	.	gene_id "XLOC_014283"; transcript_id "5_00038136"; exon_number "5"; gene_name "uc003iat.2"; oId "uc003iat.2"; nearest_ref "uc003iat.2"; class_code "="; tss_id "TSS13460"; p_id "P13573";
chr4	hg19_knownGene	exon	113469409	113469536	.	-	.	gene_id "XLOC_014283"; transcript_id "5_00038136"; exon_number "6"; gene_name "uc003iat.2"; oId "uc003iat.2"; nearest_ref "uc003iat.2"; class_code "="; tss_id "TSS13460"; p_id "P13573";
chr4	hg19_knownGene	exon	113474991	113475138	.	-	.	gene_id "XLOC_014283"; transcript_id "5_00038136"; exon_number "7"; gene_name "uc003iat.2"; oId "uc003iat.2"; nearest_ref "uc003iat.2"; class_code "="; tss_id "TSS13460"; p_id "P13573";
chr4	hg19_knownGene	exon	113475861	113475938	.	-	.	gene_id "XLOC_014283"; transcript_id "5_00038136"; exon_number "8"; gene_name "uc003iat.2"; oId "uc003iat.2"; nearest_ref "uc003iat.2"; class_code "="; tss_id "TSS13460"; p_id "P13573";
chr4	hg19_knownGene	exon	113479306	113479465	.	-	.	gene_id "XLOC_014283"; transcript_id "5_00038136"; exon_number "9"; gene_name "uc003iat.2"; oId "uc003iat.2"; nearest_ref "uc003iat.2"; class_code "="; tss_id "TSS13460"; p_id "P13573";
chr4	hg19_knownGene	exon	113481889	113482694	.	-	.	gene_id "XLOC_014283"; transcript_id "5_00038136"; exon_number "10"; gene_name "uc003iat.2"; oId "uc003iat.2"; nearest_ref "uc003iat.2"; class_code "="; tss_id "TSS13460"; p_id "P13573";
chr4	hg19_knownGene	exon	113460490	113460845	.	-	.	gene_id "XLOC_014283"; transcript_id "5_00038137"; exon_number "1"; gene_name "uc003iav.2"; oId "uc003iav.2"; nearest_ref "uc003iav.2"; class_code "="; tss_id "TSS13461";
chr4	hg19_knownGene	exon	113461019	113461280	.	-	.	gene_id "XLOC_014283"; transcript_id "5_00038137"; exon_number "2"; gene_name "uc003iav.2"; oId "uc003iav.2"; nearest_ref "uc003iav.2"; class_code "="; tss_id "TSS13461";
chr4	hg19_knownGene	exon	113461977	113462111	.	-	.	gene_id "XLOC_014283"; transcript_id "5_00038137"; exon_number "3"; gene_name "uc003iav.2"; oId "uc003iav.2"; nearest_ref "uc003iav.2"; class_code "="; tss_id "TSS13461";
chr4	hg19_knownGene	exon	113462248	113462424	.	-	.	gene_id "XLOC_014283"; transcript_id "5_00038137"; exon_number "4"; gene_name "uc003iav.2"; oId "uc003iav.2"; nearest_ref "uc003iav.2"; class_code "="; tss_id "TSS13461";
chr4	hg19_knownGene	exon	113468441	113468564	.	-	.	gene_id "XLOC_014283"; transcript_id "5_00038137"; exon_number "5"; gene_name "uc003iav.2"; oId "uc003iav.2"; nearest_ref "uc003iav.2"; class_code "="; tss_id "TSS13461";
chr4	hg19_knownGene	exon	113474991	113475138	.	-	.	gene_id "XLOC_014283"; transcript_id "5_00038137"; exon_number "6"; gene_name "uc003iav.2"; oId "uc003iav.2"; nearest_ref "uc003iav.2"; class_code "="; tss_id "TSS13461";
chr4	hg19_knownGene	exon	113475861	113475938	.	-	.	gene_id "XLOC_014283"; transcript_id "5_00038137"; exon_number "7"; gene_name "uc003iav.2"; oId "uc003iav.2"; nearest_ref "uc003iav.2"; class_code "="; tss_id "TSS13461";
chr4	hg19_knownGene	exon	113479306	113479465	.	-	.	gene_id "XLOC_014283"; transcript_id "5_00038137"; exon_number "8"; gene_name "uc003iav.2"; oId "uc003iav.2"; nearest_ref "uc003iav.2"; class_code "="; tss_id "TSS13461";
chr4	hg19_knownGene	exon	113481889	113482151	.	-	.	gene_id "XLOC_014283"; transcript_id "5_00038137"; exon_number "9"; gene_name "uc003iav.2"; oId "uc003iav.2"; nearest_ref "uc003iav.2"; class_code "="; tss_id "TSS13461";
chr4	hg19_knownGene	exon	113483527	113483641	.	-	.	gene_id "XLOC_014283"; transcript_id "5_00038137"; exon_number "10"; gene_name "uc003iav.2"; oId "uc003iav.2"; nearest_ref "uc003iav.2"; class_code "="; tss_id "TSS13461";
chr4	hg19_knownGene	exon	113484287	113484430	.	-	.	gene_id "XLOC_014283"; transcript_id "5_00038137"; exon_number "11"; gene_name "uc003iav.2"; oId "uc003iav.2"; nearest_ref "uc003iav.2"; class_code "="; tss_id "TSS13461";
chr4	hg19_knownGene	exon	113502819	113502958	.	-	.	gene_id "XLOC_014283"; transcript_id "5_00038137"; exon_number "12"; gene_name "uc003iav.2"; oId "uc003iav.2"; nearest_ref "uc003iav.2"; class_code "="; tss_id "TSS13461";
chr4	hg19_knownGene	exon	113505134	113505330	.	-	.	gene_id "XLOC_014283"; transcript_id "5_00038137"; exon_number "13"; gene_name "uc003iav.2"; oId "uc003iav.2"; nearest_ref "uc003iav.2"; class_code "="; tss_id "TSS13461";
chr4	hg19_knownGene	exon	113506697	113506881	.	-	.	gene_id "XLOC_014283"; transcript_id "5_00038137"; exon_number "14"; gene_name "uc003iav.2"; oId "uc003iav.2"; nearest_ref "uc003iav.2"; class_code "="; tss_id "TSS13461";
chr4	hg19_knownGene	exon	113507601	113507739	.	-	.	gene_id "XLOC_014283"; transcript_id "5_00038137"; exon_number "15"; gene_name "uc003iav.2"; oId "uc003iav.2"; nearest_ref "uc003iav.2"; class_code "="; tss_id "TSS13461";
chr4	hg19_knownGene	exon	113508436	113509085	.	-	.	gene_id "XLOC_014283"; transcript_id "5_00038137"; exon_number "16"; gene_name "uc003iav.2"; oId "uc003iav.2"; nearest_ref "uc003iav.2"; class_code "="; tss_id "TSS13461";
chr4	Cufflinks	exon	113460490	113460845	.	-	.	gene_id "XLOC_014283"; transcript_id "5_00039400"; exon_number "1"; gene_name "uc003iaw.2"; oId "SC4.24256.4"; nearest_ref "uc003iaw.2"; class_code "j"; tss_id "TSS13462";
chr4	Cufflinks	exon	113461019	113461280	.	-	.	gene_id "XLOC_014283"; transcript_id "5_00039400"; exon_number "2"; gene_name "uc003iaw.2"; oId "SC4.24256.4"; nearest_ref "uc003iaw.2"; class_code "j"; tss_id "TSS13462";
chr4	Cufflinks	exon	113461977	113462111	.	-	.	gene_id "XLOC_014283"; transcript_id "5_00039400"; exon_number "3"; gene_name "uc003iaw.2"; oId "SC4.24256.4"; nearest_ref "uc003iaw.2"; class_code "j"; tss_id "TSS13462";
chr4	Cufflinks	exon	113462248	113462424	.	-	.	gene_id "XLOC_014283"; transcript_id "5_00039400"; exon_number "4"; gene_name "uc003iaw.2"; oId "SC4.24256.4"; nearest_ref "uc003iaw.2"; class_code "j"; tss_id "TSS13462";
chr4	Cufflinks	exon	113468441	113468564	.	-	.	gene_id "XLOC_014283"; transcript_id "5_00039400"; exon_number "5"; gene_name "uc003iaw.2"; oId "SC4.24256.4"; nearest_ref "uc003iaw.2"; class_code "j"; tss_id "TSS13462";
chr4	Cufflinks	exon	113469409	113469536	.	-	.	gene_id "XLOC_014283"; transcript_id "5_00039400"; exon_number "6"; gene_name "uc003iaw.2"; oId "SC4.24256.4"; nearest_ref "uc003iaw.2"; class_code "j"; tss_id "TSS13462";
chr4	Cufflinks	exon	113474991	113475138	.	-	.	gene_id "XLOC_014283"; transcript_id "5_00039400"; exon_number "7"; gene_name "uc003iaw.2"; oId "SC4.24256.4"; nearest_ref "uc003iaw.2"; class_code "j"; tss_id "TSS13462";
chr4	Cufflinks	exon	113475861	113475938	.	-	.	gene_id "XLOC_014283"; transcript_id "5_00039400"; exon_number "8"; gene_name "uc003iaw.2"; oId "SC4.24256.4"; nearest_ref "uc003iaw.2"; class_code "j"; tss_id "TSS13462";
chr4	Cufflinks	exon	113479306	113479465	.	-	.	gene_id "XLOC_014283"; transcript_id "5_00039400"; exon_number "9"; gene_name "uc003iaw.2"; oId "SC4.24256.4"; nearest_ref "uc003iaw.2"; class_code "j"; tss_id "TSS13462";
chr4	Cufflinks	exon	113481889	113482151	.	-	.	gene_id "XLOC_014283"; transcript_id "5_00039400"; exon_number "10"; gene_name "uc003iaw.2"; oId "SC4.24256.4"; nearest_ref "uc003iaw.2"; class_code "j"; tss_id "TSS13462";
chr4	Cufflinks	exon	113483527	113483641	.	-	.	gene_id "XLOC_014283"; transcript_id "5_00039400"; exon_number "11"; gene_name "uc003iaw.2"; oId "SC4.24256.4"; nearest_ref "uc003iaw.2"; class_code "j"; tss_id "TSS13462";
chr4	Cufflinks	exon	113484287	113484430	.	-	.	gene_id "XLOC_014283"; transcript_id "5_00039400"; exon_number "12"; gene_name "uc003iaw.2"; oId "SC4.24256.4"; nearest_ref "uc003iaw.2"; class_code "j"; tss_id "TSS13462";
chr4	Cufflinks	exon	113502819	113502958	.	-	.	gene_id "XLOC_014283"; transcript_id "5_00039400"; exon_number "13"; gene_name "uc003iaw.2"; oId "SC4.24256.4"; nearest_ref "uc003iaw.2"; class_code "j"; tss_id "TSS13462";
chr4	Cufflinks	exon	113505134	113505330	.	-	.	gene_id "XLOC_014283"; transcript_id "5_00039400"; exon_number "14"; gene_name "uc003iaw.2"; oId "SC4.24256.4"; nearest_ref "uc003iaw.2"; class_code "j"; tss_id "TSS13462";
chr4	Cufflinks	exon	113506697	113506881	.	-	.	gene_id "XLOC_014283"; transcript_id "5_00039400"; exon_number "15"; gene_name "uc003iaw.2"; oId "SC4.24256.4"; nearest_ref "uc003iaw.2"; class_code "j"; tss_id "TSS13462";
chr4	Cufflinks	exon	113507601	113507739	.	-	.	gene_id "XLOC_014283"; transcript_id "5_00039400"; exon_number "16"; gene_name "uc003iaw.2"; oId "SC4.24256.4"; nearest_ref "uc003iaw.2"; class_code "j"; tss_id "TSS13462";
chr4	Cufflinks	exon	113508436	113509085	.	-	.	gene_id "XLOC_014283"; transcript_id "5_00039400"; exon_number "17"; gene_name "uc003iaw.2"; oId "SC4.24256.4"; nearest_ref "uc003iaw.2"; class_code "j"; tss_id "TSS13462";
chr4	Cufflinks	exon	113510880	113511030	.	-	.	gene_id "XLOC_014283"; transcript_id "5_00039400"; exon_number "18"; gene_name "uc003iaw.2"; oId "SC4.24256.4"; nearest_ref "uc003iaw.2"; class_code "j"; tss_id "TSS13462";
chr4	Cufflinks	exon	113527164	113527247	.	-	.	gene_id "XLOC_014283"; transcript_id "5_00039400"; exon_number "19"; gene_name "uc003iaw.2"; oId "SC4.24256.4"; nearest_ref "uc003iaw.2"; class_code "j"; tss_id "TSS13462";
chr4	Cufflinks	exon	113530535	113530585	.	-	.	gene_id "XLOC_014283"; transcript_id "5_00039400"; exon_number "20"; gene_name "uc003iaw.2"; oId "SC4.24256.4"; nearest_ref "uc003iaw.2"; class_code "j"; tss_id "TSS13462";
chr4	Cufflinks	exon	113533680	113533744	.	-	.	gene_id "XLOC_014283"; transcript_id "5_00039400"; exon_number "21"; gene_name "uc003iaw.2"; oId "SC4.24256.4"; nearest_ref "uc003iaw.2"; class_code "j"; tss_id "TSS13462";
chr4	Cufflinks	exon	113538596	113540846	.	-	.	gene_id "XLOC_014283"; transcript_id "5_00039400"; exon_number "22"; gene_name "uc003iaw.2"; oId "SC4.24256.4"; nearest_ref "uc003iaw.2"; class_code "j"; tss_id "TSS13462";
chr4	Cufflinks	exon	113541158	113541346	.	-	.	gene_id "XLOC_014283"; transcript_id "5_00039400"; exon_number "23"; gene_name "uc003iaw.2"; oId "SC4.24256.4"; nearest_ref "uc003iaw.2"; class_code "j"; tss_id "TSS13462";
chr4	Cufflinks	exon	113544973	113545032	.	-	.	gene_id "XLOC_014283"; transcript_id "5_00039400"; exon_number "24"; gene_name "uc003iaw.2"; oId "SC4.24256.4"; nearest_ref "uc003iaw.2"; class_code "j"; tss_id "TSS13462";
chr4	Cufflinks	exon	113553086	113553166	.	-	.	gene_id "XLOC_014283"; transcript_id "5_00039400"; exon_number "25"; gene_name "uc003iaw.2"; oId "SC4.24256.4"; nearest_ref "uc003iaw.2"; class_code "j"; tss_id "TSS13462";
chr4	Cufflinks	exon	113554312	113554398	.	-	.	gene_id "XLOC_014283"; transcript_id "5_00039400"; exon_number "26"; gene_name "uc003iaw.2"; oId "SC4.24256.4"; nearest_ref "uc003iaw.2"; class_code "j"; tss_id "TSS13462";
chr4	Cufflinks	exon	113558007	113558151	.	-	.	gene_id "XLOC_014283"; transcript_id "5_00039400"; exon_number "27"; gene_name "uc003iaw.2"; oId "SC4.24256.4"; nearest_ref "uc003iaw.2"; class_code "j"; tss_id "TSS13462";
chr4	hg19_knownGene	exon	113460490	113460845	.	-	.	gene_id "XLOC_014283"; transcript_id "5_00038138"; exon_number "1"; gene_name "uc003iau.2"; oId "uc003iau.2"; nearest_ref "uc003iau.2"; class_code "="; tss_id "TSS13462"; p_id "P13572";
chr4	hg19_knownGene	exon	113461019	113461280	.	-	.	gene_id "XLOC_014283"; transcript_id "5_00038138"; exon_number "2"; gene_name "uc003iau.2"; oId "uc003iau.2"; nearest_ref "uc003iau.2"; class_code "="; tss_id "TSS13462"; p_id "P13572";
chr4	hg19_knownGene	exon	113461977	113462111	.	-	.	gene_id "XLOC_014283"; transcript_id "5_00038138"; exon_number "3"; gene_name "uc003iau.2"; oId "uc003iau.2"; nearest_ref "uc003iau.2"; class_code "="; tss_id "TSS13462"; p_id "P13572";
chr4	hg19_knownGene	exon	113462248	113462424	.	-	.	gene_id "XLOC_014283"; transcript_id "5_00038138"; exon_number "4"; gene_name "uc003iau.2"; oId "uc003iau.2"; nearest_ref "uc003iau.2"; class_code "="; tss_id "TSS13462"; p_id "P13572";
chr4	hg19_knownGene	exon	113468441	113468564	.	-	.	gene_id "XLOC_014283"; transcript_id "5_00038138"; exon_number "5"; gene_name "uc003iau.2"; oId "uc003iau.2"; nearest_ref "uc003iau.2"; class_code "="; tss_id "TSS13462"; p_id "P13572";
chr4	hg19_knownGene	exon	113469409	113469536	.	-	.	gene_id "XLOC_014283"; transcript_id "5_00038138"; exon_number "6"; gene_name "uc003iau.2"; oId "uc003iau.2"; nearest_ref "uc003iau.2"; class_code "="; tss_id "TSS13462"; p_id "P13572";
chr4	hg19_knownGene	exon	113474991	113475138	.	-	.	gene_id "XLOC_014283"; transcript_id "5_00038138"; exon_number "7"; gene_name "uc003iau.2"; oId "uc003iau.2"; nearest_ref "uc003iau.2"; class_code "="; tss_id "TSS13462"; p_id "P13572";
chr4	hg19_knownGene	exon	113475861	113475938	.	-	.	gene_id "XLOC_014283"; transcript_id "5_00038138"; exon_number "8"; gene_name "uc003iau.2"; oId "uc003iau.2"; nearest_ref "uc003iau.2"; class_code "="; tss_id "TSS13462"; p_id "P13572";
chr4	hg19_knownGene	exon	113479306	113479465	.	-	.	gene_id "XLOC_014283"; transcript_id "5_00038138"; exon_number "9"; gene_name "uc003iau.2"; oId "uc003iau.2"; nearest_ref "uc003iau.2"; class_code "="; tss_id "TSS13462"; p_id "P13572";
chr4	hg19_knownGene	exon	113481889	113482151	.	-	.	gene_id "XLOC_014283"; transcript_id "5_00038138"; exon_number "10"; gene_name "uc003iau.2"; oId "uc003iau.2"; nearest_ref "uc003iau.2"; class_code "="; tss_id "TSS13462"; p_id "P13572";
chr4	hg19_knownGene	exon	113483527	113483641	.	-	.	gene_id "XLOC_014283"; transcript_id "5_00038138"; exon_number "11"; gene_name "uc003iau.2"; oId "uc003iau.2"; nearest_ref "uc003iau.2"; class_code "="; tss_id "TSS13462"; p_id "P13572";
chr4	hg19_knownGene	exon	113484287	113484430	.	-	.	gene_id "XLOC_014283"; transcript_id "5_00038138"; exon_number "12"; gene_name "uc003iau.2"; oId "uc003iau.2"; nearest_ref "uc003iau.2"; class_code "="; tss_id "TSS13462"; p_id "P13572";
chr4	hg19_knownGene	exon	113502819	113502958	.	-	.	gene_id "XLOC_014283"; transcript_id "5_00038138"; exon_number "13"; gene_name "uc003iau.2"; oId "uc003iau.2"; nearest_ref "uc003iau.2"; class_code "="; tss_id "TSS13462"; p_id "P13572";
chr4	hg19_knownGene	exon	113505134	113505330	.	-	.	gene_id "XLOC_014283"; transcript_id "5_00038138"; exon_number "14"; gene_name "uc003iau.2"; oId "uc003iau.2"; nearest_ref "uc003iau.2"; class_code "="; tss_id "TSS13462"; p_id "P13572";
chr4	hg19_knownGene	exon	113506697	113506881	.	-	.	gene_id "XLOC_014283"; transcript_id "5_00038138"; exon_number "15"; gene_name "uc003iau.2"; oId "uc003iau.2"; nearest_ref "uc003iau.2"; class_code "="; tss_id "TSS13462"; p_id "P13572";
chr4	hg19_knownGene	exon	113507601	113507739	.	-	.	gene_id "XLOC_014283"; transcript_id "5_00038138"; exon_number "16"; gene_name "uc003iau.2"; oId "uc003iau.2"; nearest_ref "uc003iau.2"; class_code "="; tss_id "TSS13462"; p_id "P13572";
chr4	hg19_knownGene	exon	113508436	113509085	.	-	.	gene_id "XLOC_014283"; transcript_id "5_00038138"; exon_number "17"; gene_name "uc003iau.2"; oId "uc003iau.2"; nearest_ref "uc003iau.2"; class_code "="; tss_id "TSS13462"; p_id "P13572";
chr4	hg19_knownGene	exon	113510880	113511030	.	-	.	gene_id "XLOC_014283"; transcript_id "5_00038138"; exon_number "18"; gene_name "uc003iau.2"; oId "uc003iau.2"; nearest_ref "uc003iau.2"; class_code "="; tss_id "TSS13462"; p_id "P13572";
chr4	hg19_knownGene	exon	113524680	113524853	.	-	.	gene_id "XLOC_014283"; transcript_id "5_00038138"; exon_number "19"; gene_name "uc003iau.2"; oId "uc003iau.2"; nearest_ref "uc003iau.2"; class_code "="; tss_id "TSS13462"; p_id "P13572";
chr4	hg19_knownGene	exon	113527164	113527247	.	-	.	gene_id "XLOC_014283"; transcript_id "5_00038138"; exon_number "20"; gene_name "uc003iau.2"; oId "uc003iau.2"; nearest_ref "uc003iau.2"; class_code "="; tss_id "TSS13462"; p_id "P13572";
chr4	hg19_knownGene	exon	113530535	113530585	.	-	.	gene_id "XLOC_014283"; transcript_id "5_00038138"; exon_number "21"; gene_name "uc003iau.2"; oId "uc003iau.2"; nearest_ref "uc003iau.2"; class_code "="; tss_id "TSS13462"; p_id "P13572";
chr4	hg19_knownGene	exon	113533680	113533744	.	-	.	gene_id "XLOC_014283"; transcript_id "5_00038138"; exon_number "22"; gene_name "uc003iau.2"; oId "uc003iau.2"; nearest_ref "uc003iau.2"; class_code "="; tss_id "TSS13462"; p_id "P13572";
chr4	hg19_knownGene	exon	113538596	113540846	.	-	.	gene_id "XLOC_014283"; transcript_id "5_00038138"; exon_number "23"; gene_name "uc003iau.2"; oId "uc003iau.2"; nearest_ref "uc003iau.2"; class_code "="; tss_id "TSS13462"; p_id "P13572";
chr4	hg19_knownGene	exon	113541158	113541346	.	-	.	gene_id "XLOC_014283"; transcript_id "5_00038138"; exon_number "24"; gene_name "uc003iau.2"; oId "uc003iau.2"; nearest_ref "uc003iau.2"; class_code "="; tss_id "TSS13462"; p_id "P13572";
chr4	hg19_knownGene	exon	113544973	113545032	.	-	.	gene_id "XLOC_014283"; transcript_id "5_00038138"; exon_number "25"; gene_name "uc003iau.2"; oId "uc003iau.2"; nearest_ref "uc003iau.2"; class_code "="; tss_id "TSS13462"; p_id "P13572";
chr4	hg19_knownGene	exon	113553086	113553166	.	-	.	gene_id "XLOC_014283"; transcript_id "5_00038138"; exon_number "26"; gene_name "uc003iau.2"; oId "uc003iau.2"; nearest_ref "uc003iau.2"; class_code "="; tss_id "TSS13462"; p_id "P13572";
chr4	hg19_knownGene	exon	113554312	113554398	.	-	.	gene_id "XLOC_014283"; transcript_id "5_00038138"; exon_number "27"; gene_name "uc003iau.2"; oId "uc003iau.2"; nearest_ref "uc003iau.2"; class_code "="; tss_id "TSS13462"; p_id "P13572";
chr4	hg19_knownGene	exon	113558007	113558151	.	-	.	gene_id "XLOC_014283"; transcript_id "5_00038138"; exon_number "28"; gene_name "uc003iau.2"; oId "uc003iau.2"; nearest_ref "uc003iau.2"; class_code "="; tss_id "TSS13462"; p_id "P13572";
chr4	hg19_knownGene	exon	113510787	113511030	.	-	.	gene_id "XLOC_014283"; transcript_id "5_00038139"; exon_number "1"; gene_name "uc003iaw.2"; oId "uc003iaw.2"; nearest_ref "uc003iaw.2"; class_code "="; tss_id "TSS13462"; p_id "P13574";
chr4	hg19_knownGene	exon	113524680	113524853	.	-	.	gene_id "XLOC_014283"; transcript_id "5_00038139"; exon_number "2"; gene_name "uc003iaw.2"; oId "uc003iaw.2"; nearest_ref "uc003iaw.2"; class_code "="; tss_id "TSS13462"; p_id "P13574";
chr4	hg19_knownGene	exon	113527164	113527247	.	-	.	gene_id "XLOC_014283"; transcript_id "5_00038139"; exon_number "3"; gene_name "uc003iaw.2"; oId "uc003iaw.2"; nearest_ref "uc003iaw.2"; class_code "="; tss_id "TSS13462"; p_id "P13574";
chr4	hg19_knownGene	exon	113530535	113530585	.	-	.	gene_id "XLOC_014283"; transcript_id "5_00038139"; exon_number "4"; gene_name "uc003iaw.2"; oId "uc003iaw.2"; nearest_ref "uc003iaw.2"; class_code "="; tss_id "TSS13462"; p_id "P13574";
chr4	hg19_knownGene	exon	113533680	113533744	.	-	.	gene_id "XLOC_014283"; transcript_id "5_00038139"; exon_number "5"; gene_name "uc003iaw.2"; oId "uc003iaw.2"; nearest_ref "uc003iaw.2"; class_code "="; tss_id "TSS13462"; p_id "P13574";
chr4	hg19_knownGene	exon	113538596	113540846	.	-	.	gene_id "XLOC_014283"; transcript_id "5_00038139"; exon_number "6"; gene_name "uc003iaw.2"; oId "uc003iaw.2"; nearest_ref "uc003iaw.2"; class_code "="; tss_id "TSS13462"; p_id "P13574";
chr4	hg19_knownGene	exon	113541158	113541346	.	-	.	gene_id "XLOC_014283"; transcript_id "5_00038139"; exon_number "7"; gene_name "uc003iaw.2"; oId "uc003iaw.2"; nearest_ref "uc003iaw.2"; class_code "="; tss_id "TSS13462"; p_id "P13574";
chr4	hg19_knownGene	exon	113544973	113545032	.	-	.	gene_id "XLOC_014283"; transcript_id "5_00038139"; exon_number "8"; gene_name "uc003iaw.2"; oId "uc003iaw.2"; nearest_ref "uc003iaw.2"; class_code "="; tss_id "TSS13462"; p_id "P13574";
chr4	hg19_knownGene	exon	113553086	113553166	.	-	.	gene_id "XLOC_014283"; transcript_id "5_00038139"; exon_number "9"; gene_name "uc003iaw.2"; oId "uc003iaw.2"; nearest_ref "uc003iaw.2"; class_code "="; tss_id "TSS13462"; p_id "P13574";
chr4	hg19_knownGene	exon	113554312	113554398	.	-	.	gene_id "XLOC_014283"; transcript_id "5_00038139"; exon_number "10"; gene_name "uc003iaw.2"; oId "uc003iaw.2"; nearest_ref "uc003iaw.2"; class_code "="; tss_id "TSS13462"; p_id "P13574";
chr4	hg19_knownGene	exon	113558007	113558151	.	-	.	gene_id "XLOC_014283"; transcript_id "5_00038139"; exon_number "11"; gene_name "uc003iaw.2"; oId "uc003iaw.2"; nearest_ref "uc003iaw.2"; class_code "="; tss_id "TSS13462"; p_id "P13574";
chr4	hg19_knownGene	exon	113569030	113569097	.	-	.	gene_id "XLOC_014284"; transcript_id "5_00038140"; exon_number "1"; gene_name "uc011cfy.1"; oId "uc011cfy.1"; nearest_ref "uc011cfy.1"; class_code "=";
chr4	hg19_knownGene	exon	113569339	113569407	.	-	.	gene_id "XLOC_014285"; transcript_id "5_00038141"; exon_number "1"; gene_name "uc011cfz.1"; oId "uc011cfz.1"; nearest_ref "uc011cfz.1"; class_code "=";
chr4	hg19_knownGene	exon	113569681	113569703	.	-	.	gene_id "XLOC_014286"; transcript_id "5_00038142"; exon_number "1"; gene_name "uc011cga.1"; oId "uc011cga.1"; nearest_ref "uc011cga.1"; class_code "=";
chr4	Cufflinks	exon	113709234	113710036	.	-	.	gene_id "XLOC_014287"; transcript_id "5_00038143"; exon_number "1"; oId "SC3.15706.1"; class_code ".";
chr4	Cufflinks	exon	114135125	114135579	.	-	.	gene_id "XLOC_014288"; transcript_id "5_00041045"; exon_number "1"; gene_name "uc003ibc.2"; oId "upf1_r4.28842.1"; nearest_ref "uc003ibc.2"; class_code "i";
chr4	Cufflinks	exon	114311880	114311980	.	-	.	gene_id "XLOC_014289"; transcript_id "5_00041046"; exon_number "1"; oId "upf1_r4.28811.1"; class_code "u";
chr4	hg19_knownGene	exon	114372190	114375671	.	-	.	gene_id "XLOC_014290"; transcript_id "5_00038147"; exon_number "1"; gene_name "uc003ibo.3"; oId "uc003ibo.3"; nearest_ref "uc003ibo.3"; class_code "="; tss_id "TSS13464"; p_id "P13579";
chr4	hg19_knownGene	exon	114376882	114376977	.	-	.	gene_id "XLOC_014290"; transcript_id "5_00038147"; exon_number "2"; gene_name "uc003ibo.3"; oId "uc003ibo.3"; nearest_ref "uc003ibo.3"; class_code "="; tss_id "TSS13464"; p_id "P13579";
chr4	hg19_knownGene	exon	114378491	114378719	.	-	.	gene_id "XLOC_014290"; transcript_id "5_00038147"; exon_number "3"; gene_name "uc003ibo.3"; oId "uc003ibo.3"; nearest_ref "uc003ibo.3"; class_code "="; tss_id "TSS13464"; p_id "P13579";
chr4	hg19_knownGene	exon	114381303	114381397	.	-	.	gene_id "XLOC_014290"; transcript_id "5_00038147"; exon_number "4"; gene_name "uc003ibo.3"; oId "uc003ibo.3"; nearest_ref "uc003ibo.3"; class_code "="; tss_id "TSS13464"; p_id "P13579";
chr4	hg19_knownGene	exon	114386685	114386760	.	-	.	gene_id "XLOC_014290"; transcript_id "5_00038147"; exon_number "5"; gene_name "uc003ibo.3"; oId "uc003ibo.3"; nearest_ref "uc003ibo.3"; class_code "="; tss_id "TSS13464"; p_id "P13579";
chr4	hg19_knownGene	exon	114421619	114421667	.	-	.	gene_id "XLOC_014290"; transcript_id "5_00038147"; exon_number "6"; gene_name "uc003ibo.3"; oId "uc003ibo.3"; nearest_ref "uc003ibo.3"; class_code "="; tss_id "TSS13464"; p_id "P13579";
chr4	hg19_knownGene	exon	114424092	114424133	.	-	.	gene_id "XLOC_014290"; transcript_id "5_00038147"; exon_number "7"; gene_name "uc003ibo.3"; oId "uc003ibo.3"; nearest_ref "uc003ibo.3"; class_code "="; tss_id "TSS13464"; p_id "P13579";
chr4	hg19_knownGene	exon	114426132	114426191	.	-	.	gene_id "XLOC_014290"; transcript_id "5_00038147"; exon_number "8"; gene_name "uc003ibo.3"; oId "uc003ibo.3"; nearest_ref "uc003ibo.3"; class_code "="; tss_id "TSS13464"; p_id "P13579";
chr4	hg19_knownGene	exon	114430794	114430831	.	-	.	gene_id "XLOC_014290"; transcript_id "5_00038147"; exon_number "9"; gene_name "uc003ibo.3"; oId "uc003ibo.3"; nearest_ref "uc003ibo.3"; class_code "="; tss_id "TSS13464"; p_id "P13579";
chr4	hg19_knownGene	exon	114434484	114434526	.	-	.	gene_id "XLOC_014290"; transcript_id "5_00038147"; exon_number "10"; gene_name "uc003ibo.3"; oId "uc003ibo.3"; nearest_ref "uc003ibo.3"; class_code "="; tss_id "TSS13464"; p_id "P13579";
chr4	hg19_knownGene	exon	114434986	114435069	.	-	.	gene_id "XLOC_014290"; transcript_id "5_00038147"; exon_number "11"; gene_name "uc003ibo.3"; oId "uc003ibo.3"; nearest_ref "uc003ibo.3"; class_code "="; tss_id "TSS13464"; p_id "P13579";
chr4	hg19_knownGene	exon	114436225	114436347	.	-	.	gene_id "XLOC_014290"; transcript_id "5_00038147"; exon_number "12"; gene_name "uc003ibo.3"; oId "uc003ibo.3"; nearest_ref "uc003ibo.3"; class_code "="; tss_id "TSS13464"; p_id "P13579";
chr4	hg19_knownGene	exon	114438719	114438813	.	-	.	gene_id "XLOC_014290"; transcript_id "5_00038147"; exon_number "13"; gene_name "uc003ibo.3"; oId "uc003ibo.3"; nearest_ref "uc003ibo.3"; class_code "="; tss_id "TSS13464"; p_id "P13579";
chr4	hg19_knownGene	exon	114452372	114452455	.	-	.	gene_id "XLOC_014290"; transcript_id "5_00038147"; exon_number "14"; gene_name "uc003ibo.3"; oId "uc003ibo.3"; nearest_ref "uc003ibo.3"; class_code "="; tss_id "TSS13464"; p_id "P13579";
chr4	hg19_knownGene	exon	114458497	114458599	.	-	.	gene_id "XLOC_014290"; transcript_id "5_00038147"; exon_number "15"; gene_name "uc003ibo.3"; oId "uc003ibo.3"; nearest_ref "uc003ibo.3"; class_code "="; tss_id "TSS13464"; p_id "P13579";
chr4	hg19_knownGene	exon	114468800	114468872	.	-	.	gene_id "XLOC_014290"; transcript_id "5_00038147"; exon_number "16"; gene_name "uc003ibo.3"; oId "uc003ibo.3"; nearest_ref "uc003ibo.3"; class_code "="; tss_id "TSS13464"; p_id "P13579";
chr4	hg19_knownGene	exon	114473187	114473252	.	-	.	gene_id "XLOC_014290"; transcript_id "5_00038147"; exon_number "17"; gene_name "uc003ibo.3"; oId "uc003ibo.3"; nearest_ref "uc003ibo.3"; class_code "="; tss_id "TSS13464"; p_id "P13579";
chr4	hg19_knownGene	exon	114530308	114530362	.	-	.	gene_id "XLOC_014290"; transcript_id "5_00038147"; exon_number "18"; gene_name "uc003ibo.3"; oId "uc003ibo.3"; nearest_ref "uc003ibo.3"; class_code "="; tss_id "TSS13464"; p_id "P13579";
chr4	hg19_knownGene	exon	114582869	114582928	.	-	.	gene_id "XLOC_014290"; transcript_id "5_00038147"; exon_number "19"; gene_name "uc003ibo.3"; oId "uc003ibo.3"; nearest_ref "uc003ibo.3"; class_code "="; tss_id "TSS13464"; p_id "P13579";
chr4	hg19_knownGene	exon	114680476	114680570	.	-	.	gene_id "XLOC_014290"; transcript_id "5_00038147"; exon_number "20"; gene_name "uc003ibo.3"; oId "uc003ibo.3"; nearest_ref "uc003ibo.3"; class_code "="; tss_id "TSS13464"; p_id "P13579";
chr4	hg19_knownGene	exon	114682160	114683083	.	-	.	gene_id "XLOC_014290"; transcript_id "5_00038147"; exon_number "21"; gene_name "uc003ibo.3"; oId "uc003ibo.3"; nearest_ref "uc003ibo.3"; class_code "="; tss_id "TSS13464"; p_id "P13579";
chr4	hg19_knownGene	exon	114372190	114375671	.	-	.	gene_id "XLOC_014290"; transcript_id "5_00038146"; exon_number "1"; gene_name "uc003ibk.2"; oId "uc003ibk.2"; nearest_ref "uc003ibk.2"; class_code "="; tss_id "TSS13464"; p_id "P13577";
chr4	hg19_knownGene	exon	114378447	114378719	.	-	.	gene_id "XLOC_014290"; transcript_id "5_00038146"; exon_number "2"; gene_name "uc003ibk.2"; oId "uc003ibk.2"; nearest_ref "uc003ibk.2"; class_code "="; tss_id "TSS13464"; p_id "P13577";
chr4	hg19_knownGene	exon	114381303	114381397	.	-	.	gene_id "XLOC_014290"; transcript_id "5_00038146"; exon_number "3"; gene_name "uc003ibk.2"; oId "uc003ibk.2"; nearest_ref "uc003ibk.2"; class_code "="; tss_id "TSS13464"; p_id "P13577";
chr4	hg19_knownGene	exon	114386685	114386760	.	-	.	gene_id "XLOC_014290"; transcript_id "5_00038146"; exon_number "4"; gene_name "uc003ibk.2"; oId "uc003ibk.2"; nearest_ref "uc003ibk.2"; class_code "="; tss_id "TSS13464"; p_id "P13577";
chr4	hg19_knownGene	exon	114421619	114421667	.	-	.	gene_id "XLOC_014290"; transcript_id "5_00038146"; exon_number "5"; gene_name "uc003ibk.2"; oId "uc003ibk.2"; nearest_ref "uc003ibk.2"; class_code "="; tss_id "TSS13464"; p_id "P13577";
chr4	hg19_knownGene	exon	114430794	114430831	.	-	.	gene_id "XLOC_014290"; transcript_id "5_00038146"; exon_number "6"; gene_name "uc003ibk.2"; oId "uc003ibk.2"; nearest_ref "uc003ibk.2"; class_code "="; tss_id "TSS13464"; p_id "P13577";
chr4	hg19_knownGene	exon	114434484	114434526	.	-	.	gene_id "XLOC_014290"; transcript_id "5_00038146"; exon_number "7"; gene_name "uc003ibk.2"; oId "uc003ibk.2"; nearest_ref "uc003ibk.2"; class_code "="; tss_id "TSS13464"; p_id "P13577";
chr4	hg19_knownGene	exon	114434986	114435069	.	-	.	gene_id "XLOC_014290"; transcript_id "5_00038146"; exon_number "8"; gene_name "uc003ibk.2"; oId "uc003ibk.2"; nearest_ref "uc003ibk.2"; class_code "="; tss_id "TSS13464"; p_id "P13577";
chr4	hg19_knownGene	exon	114436225	114436347	.	-	.	gene_id "XLOC_014290"; transcript_id "5_00038146"; exon_number "9"; gene_name "uc003ibk.2"; oId "uc003ibk.2"; nearest_ref "uc003ibk.2"; class_code "="; tss_id "TSS13464"; p_id "P13577";
chr4	hg19_knownGene	exon	114438719	114438813	.	-	.	gene_id "XLOC_014290"; transcript_id "5_00038146"; exon_number "10"; gene_name "uc003ibk.2"; oId "uc003ibk.2"; nearest_ref "uc003ibk.2"; class_code "="; tss_id "TSS13464"; p_id "P13577";
chr4	hg19_knownGene	exon	114452372	114452455	.	-	.	gene_id "XLOC_014290"; transcript_id "5_00038146"; exon_number "11"; gene_name "uc003ibk.2"; oId "uc003ibk.2"; nearest_ref "uc003ibk.2"; class_code "="; tss_id "TSS13464"; p_id "P13577";
chr4	hg19_knownGene	exon	114458497	114458599	.	-	.	gene_id "XLOC_014290"; transcript_id "5_00038146"; exon_number "12"; gene_name "uc003ibk.2"; oId "uc003ibk.2"; nearest_ref "uc003ibk.2"; class_code "="; tss_id "TSS13464"; p_id "P13577";
chr4	hg19_knownGene	exon	114469813	114469885	.	-	.	gene_id "XLOC_014290"; transcript_id "5_00038146"; exon_number "13"; gene_name "uc003ibk.2"; oId "uc003ibk.2"; nearest_ref "uc003ibk.2"; class_code "="; tss_id "TSS13464"; p_id "P13577";
chr4	hg19_knownGene	exon	114473187	114473252	.	-	.	gene_id "XLOC_014290"; transcript_id "5_00038146"; exon_number "14"; gene_name "uc003ibk.2"; oId "uc003ibk.2"; nearest_ref "uc003ibk.2"; class_code "="; tss_id "TSS13464"; p_id "P13577";
chr4	hg19_knownGene	exon	114530308	114530362	.	-	.	gene_id "XLOC_014290"; transcript_id "5_00038146"; exon_number "15"; gene_name "uc003ibk.2"; oId "uc003ibk.2"; nearest_ref "uc003ibk.2"; class_code "="; tss_id "TSS13464"; p_id "P13577";
chr4	hg19_knownGene	exon	114582869	114582928	.	-	.	gene_id "XLOC_014290"; transcript_id "5_00038146"; exon_number "16"; gene_name "uc003ibk.2"; oId "uc003ibk.2"; nearest_ref "uc003ibk.2"; class_code "="; tss_id "TSS13464"; p_id "P13577";
chr4	hg19_knownGene	exon	114680476	114680570	.	-	.	gene_id "XLOC_014290"; transcript_id "5_00038146"; exon_number "17"; gene_name "uc003ibk.2"; oId "uc003ibk.2"; nearest_ref "uc003ibk.2"; class_code "="; tss_id "TSS13464"; p_id "P13577";
chr4	hg19_knownGene	exon	114682160	114683083	.	-	.	gene_id "XLOC_014290"; transcript_id "5_00038146"; exon_number "18"; gene_name "uc003ibk.2"; oId "uc003ibk.2"; nearest_ref "uc003ibk.2"; class_code "="; tss_id "TSS13464"; p_id "P13577";
chr4	Cufflinks	exon	114372190	114375671	.	-	.	gene_id "XLOC_014290"; transcript_id "5_00038145"; exon_number "1"; gene_name "uc003ibj.2"; oId "uc003ibj.2_ext"; nearest_ref "uc003ibj.2"; class_code "="; tss_id "TSS13465"; p_id "P13576";
chr4	Cufflinks	exon	114378491	114378719	.	-	.	gene_id "XLOC_014290"; transcript_id "5_00038145"; exon_number "2"; gene_name "uc003ibj.2"; oId "uc003ibj.2_ext"; nearest_ref "uc003ibj.2"; class_code "="; tss_id "TSS13465"; p_id "P13576";
chr4	Cufflinks	exon	114381303	114381397	.	-	.	gene_id "XLOC_014290"; transcript_id "5_00038145"; exon_number "3"; gene_name "uc003ibj.2"; oId "uc003ibj.2_ext"; nearest_ref "uc003ibj.2"; class_code "="; tss_id "TSS13465"; p_id "P13576";
chr4	Cufflinks	exon	114386685	114386760	.	-	.	gene_id "XLOC_014290"; transcript_id "5_00038145"; exon_number "4"; gene_name "uc003ibj.2"; oId "uc003ibj.2_ext"; nearest_ref "uc003ibj.2"; class_code "="; tss_id "TSS13465"; p_id "P13576";
chr4	Cufflinks	exon	114421619	114421667	.	-	.	gene_id "XLOC_014290"; transcript_id "5_00038145"; exon_number "5"; gene_name "uc003ibj.2"; oId "uc003ibj.2_ext"; nearest_ref "uc003ibj.2"; class_code "="; tss_id "TSS13465"; p_id "P13576";
chr4	Cufflinks	exon	114430794	114430831	.	-	.	gene_id "XLOC_014290"; transcript_id "5_00038145"; exon_number "6"; gene_name "uc003ibj.2"; oId "uc003ibj.2_ext"; nearest_ref "uc003ibj.2"; class_code "="; tss_id "TSS13465"; p_id "P13576";
chr4	Cufflinks	exon	114434484	114434526	.	-	.	gene_id "XLOC_014290"; transcript_id "5_00038145"; exon_number "7"; gene_name "uc003ibj.2"; oId "uc003ibj.2_ext"; nearest_ref "uc003ibj.2"; class_code "="; tss_id "TSS13465"; p_id "P13576";
chr4	Cufflinks	exon	114434986	114435069	.	-	.	gene_id "XLOC_014290"; transcript_id "5_00038145"; exon_number "8"; gene_name "uc003ibj.2"; oId "uc003ibj.2_ext"; nearest_ref "uc003ibj.2"; class_code "="; tss_id "TSS13465"; p_id "P13576";
chr4	Cufflinks	exon	114436225	114436347	.	-	.	gene_id "XLOC_014290"; transcript_id "5_00038145"; exon_number "9"; gene_name "uc003ibj.2"; oId "uc003ibj.2_ext"; nearest_ref "uc003ibj.2"; class_code "="; tss_id "TSS13465"; p_id "P13576";
chr4	Cufflinks	exon	114438719	114438813	.	-	.	gene_id "XLOC_014290"; transcript_id "5_00038145"; exon_number "10"; gene_name "uc003ibj.2"; oId "uc003ibj.2_ext"; nearest_ref "uc003ibj.2"; class_code "="; tss_id "TSS13465"; p_id "P13576";
chr4	Cufflinks	exon	114452372	114452455	.	-	.	gene_id "XLOC_014290"; transcript_id "5_00038145"; exon_number "11"; gene_name "uc003ibj.2"; oId "uc003ibj.2_ext"; nearest_ref "uc003ibj.2"; class_code "="; tss_id "TSS13465"; p_id "P13576";
chr4	Cufflinks	exon	114458497	114458599	.	-	.	gene_id "XLOC_014290"; transcript_id "5_00038145"; exon_number "12"; gene_name "uc003ibj.2"; oId "uc003ibj.2_ext"; nearest_ref "uc003ibj.2"; class_code "="; tss_id "TSS13465"; p_id "P13576";
chr4	Cufflinks	exon	114469813	114469885	.	-	.	gene_id "XLOC_014290"; transcript_id "5_00038145"; exon_number "13"; gene_name "uc003ibj.2"; oId "uc003ibj.2_ext"; nearest_ref "uc003ibj.2"; class_code "="; tss_id "TSS13465"; p_id "P13576";
chr4	Cufflinks	exon	114473187	114473252	.	-	.	gene_id "XLOC_014290"; transcript_id "5_00038145"; exon_number "14"; gene_name "uc003ibj.2"; oId "uc003ibj.2_ext"; nearest_ref "uc003ibj.2"; class_code "="; tss_id "TSS13465"; p_id "P13576";
chr4	Cufflinks	exon	114530308	114530362	.	-	.	gene_id "XLOC_014290"; transcript_id "5_00038145"; exon_number "15"; gene_name "uc003ibj.2"; oId "uc003ibj.2_ext"; nearest_ref "uc003ibj.2"; class_code "="; tss_id "TSS13465"; p_id "P13576";
chr4	Cufflinks	exon	114582869	114582928	.	-	.	gene_id "XLOC_014290"; transcript_id "5_00038145"; exon_number "16"; gene_name "uc003ibj.2"; oId "uc003ibj.2_ext"; nearest_ref "uc003ibj.2"; class_code "="; tss_id "TSS13465"; p_id "P13576";
chr4	Cufflinks	exon	114680476	114680570	.	-	.	gene_id "XLOC_014290"; transcript_id "5_00038145"; exon_number "17"; gene_name "uc003ibj.2"; oId "uc003ibj.2_ext"; nearest_ref "uc003ibj.2"; class_code "="; tss_id "TSS13465"; p_id "P13576";
chr4	Cufflinks	exon	114682160	114683254	.	-	.	gene_id "XLOC_014290"; transcript_id "5_00038145"; exon_number "18"; gene_name "uc003ibj.2"; oId "uc003ibj.2_ext"; nearest_ref "uc003ibj.2"; class_code "="; tss_id "TSS13465"; p_id "P13576";
chr4	Cufflinks	exon	114372190	114375671	.	-	.	gene_id "XLOC_014290"; transcript_id "5_00038144"; exon_number "1"; gene_name "uc003ibi.2"; oId "uc003ibi.2_ext"; nearest_ref "uc003ibi.2"; class_code "="; tss_id "TSS13465"; p_id "P13575";
chr4	Cufflinks	exon	114376882	114376977	.	-	.	gene_id "XLOC_014290"; transcript_id "5_00038144"; exon_number "2"; gene_name "uc003ibi.2"; oId "uc003ibi.2_ext"; nearest_ref "uc003ibi.2"; class_code "="; tss_id "TSS13465"; p_id "P13575";
chr4	Cufflinks	exon	114378491	114378719	.	-	.	gene_id "XLOC_014290"; transcript_id "5_00038144"; exon_number "3"; gene_name "uc003ibi.2"; oId "uc003ibi.2_ext"; nearest_ref "uc003ibi.2"; class_code "="; tss_id "TSS13465"; p_id "P13575";
chr4	Cufflinks	exon	114381303	114381397	.	-	.	gene_id "XLOC_014290"; transcript_id "5_00038144"; exon_number "4"; gene_name "uc003ibi.2"; oId "uc003ibi.2_ext"; nearest_ref "uc003ibi.2"; class_code "="; tss_id "TSS13465"; p_id "P13575";
chr4	Cufflinks	exon	114386685	114386760	.	-	.	gene_id "XLOC_014290"; transcript_id "5_00038144"; exon_number "5"; gene_name "uc003ibi.2"; oId "uc003ibi.2_ext"; nearest_ref "uc003ibi.2"; class_code "="; tss_id "TSS13465"; p_id "P13575";
chr4	Cufflinks	exon	114421619	114421667	.	-	.	gene_id "XLOC_014290"; transcript_id "5_00038144"; exon_number "6"; gene_name "uc003ibi.2"; oId "uc003ibi.2_ext"; nearest_ref "uc003ibi.2"; class_code "="; tss_id "TSS13465"; p_id "P13575";
chr4	Cufflinks	exon	114430794	114430831	.	-	.	gene_id "XLOC_014290"; transcript_id "5_00038144"; exon_number "7"; gene_name "uc003ibi.2"; oId "uc003ibi.2_ext"; nearest_ref "uc003ibi.2"; class_code "="; tss_id "TSS13465"; p_id "P13575";
chr4	Cufflinks	exon	114434484	114434526	.	-	.	gene_id "XLOC_014290"; transcript_id "5_00038144"; exon_number "8"; gene_name "uc003ibi.2"; oId "uc003ibi.2_ext"; nearest_ref "uc003ibi.2"; class_code "="; tss_id "TSS13465"; p_id "P13575";
chr4	Cufflinks	exon	114434986	114435069	.	-	.	gene_id "XLOC_014290"; transcript_id "5_00038144"; exon_number "9"; gene_name "uc003ibi.2"; oId "uc003ibi.2_ext"; nearest_ref "uc003ibi.2"; class_code "="; tss_id "TSS13465"; p_id "P13575";
chr4	Cufflinks	exon	114436225	114436347	.	-	.	gene_id "XLOC_014290"; transcript_id "5_00038144"; exon_number "10"; gene_name "uc003ibi.2"; oId "uc003ibi.2_ext"; nearest_ref "uc003ibi.2"; class_code "="; tss_id "TSS13465"; p_id "P13575";
chr4	Cufflinks	exon	114438719	114438813	.	-	.	gene_id "XLOC_014290"; transcript_id "5_00038144"; exon_number "11"; gene_name "uc003ibi.2"; oId "uc003ibi.2_ext"; nearest_ref "uc003ibi.2"; class_code "="; tss_id "TSS13465"; p_id "P13575";
chr4	Cufflinks	exon	114452372	114452455	.	-	.	gene_id "XLOC_014290"; transcript_id "5_00038144"; exon_number "12"; gene_name "uc003ibi.2"; oId "uc003ibi.2_ext"; nearest_ref "uc003ibi.2"; class_code "="; tss_id "TSS13465"; p_id "P13575";
chr4	Cufflinks	exon	114458497	114458599	.	-	.	gene_id "XLOC_014290"; transcript_id "5_00038144"; exon_number "13"; gene_name "uc003ibi.2"; oId "uc003ibi.2_ext"; nearest_ref "uc003ibi.2"; class_code "="; tss_id "TSS13465"; p_id "P13575";
chr4	Cufflinks	exon	114469813	114469885	.	-	.	gene_id "XLOC_014290"; transcript_id "5_00038144"; exon_number "14"; gene_name "uc003ibi.2"; oId "uc003ibi.2_ext"; nearest_ref "uc003ibi.2"; class_code "="; tss_id "TSS13465"; p_id "P13575";
chr4	Cufflinks	exon	114473187	114473252	.	-	.	gene_id "XLOC_014290"; transcript_id "5_00038144"; exon_number "15"; gene_name "uc003ibi.2"; oId "uc003ibi.2_ext"; nearest_ref "uc003ibi.2"; class_code "="; tss_id "TSS13465"; p_id "P13575";
chr4	Cufflinks	exon	114530308	114530362	.	-	.	gene_id "XLOC_014290"; transcript_id "5_00038144"; exon_number "16"; gene_name "uc003ibi.2"; oId "uc003ibi.2_ext"; nearest_ref "uc003ibi.2"; class_code "="; tss_id "TSS13465"; p_id "P13575";
chr4	Cufflinks	exon	114582869	114582928	.	-	.	gene_id "XLOC_014290"; transcript_id "5_00038144"; exon_number "17"; gene_name "uc003ibi.2"; oId "uc003ibi.2_ext"; nearest_ref "uc003ibi.2"; class_code "="; tss_id "TSS13465"; p_id "P13575";
chr4	Cufflinks	exon	114680476	114680570	.	-	.	gene_id "XLOC_014290"; transcript_id "5_00038144"; exon_number "18"; gene_name "uc003ibi.2"; oId "uc003ibi.2_ext"; nearest_ref "uc003ibi.2"; class_code "="; tss_id "TSS13465"; p_id "P13575";
chr4	Cufflinks	exon	114682160	114683254	.	-	.	gene_id "XLOC_014290"; transcript_id "5_00038144"; exon_number "19"; gene_name "uc003ibi.2"; oId "uc003ibi.2_ext"; nearest_ref "uc003ibi.2"; class_code "="; tss_id "TSS13465"; p_id "P13575";
chr4	Cufflinks	exon	114372190	114375671	.	-	.	gene_id "XLOC_014290"; transcript_id "5_00041047"; exon_number "1"; gene_name "uc003ibl.2"; oId "upf1_r4.28829.2"; nearest_ref "uc003ibl.2"; class_code "j"; tss_id "TSS13466";
chr4	Cufflinks	exon	114376882	114376977	.	-	.	gene_id "XLOC_014290"; transcript_id "5_00041047"; exon_number "2"; gene_name "uc003ibl.2"; oId "upf1_r4.28829.2"; nearest_ref "uc003ibl.2"; class_code "j"; tss_id "TSS13466";
chr4	Cufflinks	exon	114378491	114378719	.	-	.	gene_id "XLOC_014290"; transcript_id "5_00041047"; exon_number "3"; gene_name "uc003ibl.2"; oId "upf1_r4.28829.2"; nearest_ref "uc003ibl.2"; class_code "j"; tss_id "TSS13466";
chr4	Cufflinks	exon	114381303	114381397	.	-	.	gene_id "XLOC_014290"; transcript_id "5_00041047"; exon_number "4"; gene_name "uc003ibl.2"; oId "upf1_r4.28829.2"; nearest_ref "uc003ibl.2"; class_code "j"; tss_id "TSS13466";
chr4	Cufflinks	exon	114386685	114386760	.	-	.	gene_id "XLOC_014290"; transcript_id "5_00041047"; exon_number "5"; gene_name "uc003ibl.2"; oId "upf1_r4.28829.2"; nearest_ref "uc003ibl.2"; class_code "j"; tss_id "TSS13466";
chr4	Cufflinks	exon	114421619	114421667	.	-	.	gene_id "XLOC_014290"; transcript_id "5_00041047"; exon_number "6"; gene_name "uc003ibl.2"; oId "upf1_r4.28829.2"; nearest_ref "uc003ibl.2"; class_code "j"; tss_id "TSS13466";
chr4	Cufflinks	exon	114424092	114424133	.	-	.	gene_id "XLOC_014290"; transcript_id "5_00041047"; exon_number "7"; gene_name "uc003ibl.2"; oId "upf1_r4.28829.2"; nearest_ref "uc003ibl.2"; class_code "j"; tss_id "TSS13466";
chr4	Cufflinks	exon	114426132	114426191	.	-	.	gene_id "XLOC_014290"; transcript_id "5_00041047"; exon_number "8"; gene_name "uc003ibl.2"; oId "upf1_r4.28829.2"; nearest_ref "uc003ibl.2"; class_code "j"; tss_id "TSS13466";
chr4	Cufflinks	exon	114430794	114430831	.	-	.	gene_id "XLOC_014290"; transcript_id "5_00041047"; exon_number "9"; gene_name "uc003ibl.2"; oId "upf1_r4.28829.2"; nearest_ref "uc003ibl.2"; class_code "j"; tss_id "TSS13466";
chr4	Cufflinks	exon	114434484	114434526	.	-	.	gene_id "XLOC_014290"; transcript_id "5_00041047"; exon_number "10"; gene_name "uc003ibl.2"; oId "upf1_r4.28829.2"; nearest_ref "uc003ibl.2"; class_code "j"; tss_id "TSS13466";
chr4	Cufflinks	exon	114434986	114435069	.	-	.	gene_id "XLOC_014290"; transcript_id "5_00041047"; exon_number "11"; gene_name "uc003ibl.2"; oId "upf1_r4.28829.2"; nearest_ref "uc003ibl.2"; class_code "j"; tss_id "TSS13466";
chr4	Cufflinks	exon	114436225	114436347	.	-	.	gene_id "XLOC_014290"; transcript_id "5_00041047"; exon_number "12"; gene_name "uc003ibl.2"; oId "upf1_r4.28829.2"; nearest_ref "uc003ibl.2"; class_code "j"; tss_id "TSS13466";
chr4	Cufflinks	exon	114438719	114438813	.	-	.	gene_id "XLOC_014290"; transcript_id "5_00041047"; exon_number "13"; gene_name "uc003ibl.2"; oId "upf1_r4.28829.2"; nearest_ref "uc003ibl.2"; class_code "j"; tss_id "TSS13466";
chr4	Cufflinks	exon	114452372	114452455	.	-	.	gene_id "XLOC_014290"; transcript_id "5_00041047"; exon_number "14"; gene_name "uc003ibl.2"; oId "upf1_r4.28829.2"; nearest_ref "uc003ibl.2"; class_code "j"; tss_id "TSS13466";
chr4	Cufflinks	exon	114458497	114458599	.	-	.	gene_id "XLOC_014290"; transcript_id "5_00041047"; exon_number "15"; gene_name "uc003ibl.2"; oId "upf1_r4.28829.2"; nearest_ref "uc003ibl.2"; class_code "j"; tss_id "TSS13466";
chr4	Cufflinks	exon	114468800	114468872	.	-	.	gene_id "XLOC_014290"; transcript_id "5_00041047"; exon_number "16"; gene_name "uc003ibl.2"; oId "upf1_r4.28829.2"; nearest_ref "uc003ibl.2"; class_code "j"; tss_id "TSS13466";
chr4	Cufflinks	exon	114473187	114473252	.	-	.	gene_id "XLOC_014290"; transcript_id "5_00041047"; exon_number "17"; gene_name "uc003ibl.2"; oId "upf1_r4.28829.2"; nearest_ref "uc003ibl.2"; class_code "j"; tss_id "TSS13466";
chr4	Cufflinks	exon	114530308	114530362	.	-	.	gene_id "XLOC_014290"; transcript_id "5_00041047"; exon_number "18"; gene_name "uc003ibl.2"; oId "upf1_r4.28829.2"; nearest_ref "uc003ibl.2"; class_code "j"; tss_id "TSS13466";
chr4	Cufflinks	exon	114582869	114582928	.	-	.	gene_id "XLOC_014290"; transcript_id "5_00041047"; exon_number "19"; gene_name "uc003ibl.2"; oId "upf1_r4.28829.2"; nearest_ref "uc003ibl.2"; class_code "j"; tss_id "TSS13466";
chr4	Cufflinks	exon	114680476	114680570	.	-	.	gene_id "XLOC_014290"; transcript_id "5_00041047"; exon_number "20"; gene_name "uc003ibl.2"; oId "upf1_r4.28829.2"; nearest_ref "uc003ibl.2"; class_code "j"; tss_id "TSS13466";
chr4	Cufflinks	exon	114802531	114802706	.	-	.	gene_id "XLOC_014290"; transcript_id "5_00041047"; exon_number "21"; gene_name "uc003ibl.2"; oId "upf1_r4.28829.2"; nearest_ref "uc003ibl.2"; class_code "j"; tss_id "TSS13466";
chr4	hg19_knownGene	exon	114378344	114378719	.	-	.	gene_id "XLOC_014290"; transcript_id "5_00038150"; exon_number "1"; gene_name "uc003ibn.2"; oId "uc003ibn.2"; nearest_ref "uc003ibn.2"; class_code "="; tss_id "TSS13464"; p_id "P13578";
chr4	hg19_knownGene	exon	114381303	114381397	.	-	.	gene_id "XLOC_014290"; transcript_id "5_00038150"; exon_number "2"; gene_name "uc003ibn.2"; oId "uc003ibn.2"; nearest_ref "uc003ibn.2"; class_code "="; tss_id "TSS13464"; p_id "P13578";
chr4	hg19_knownGene	exon	114386685	114386760	.	-	.	gene_id "XLOC_014290"; transcript_id "5_00038150"; exon_number "3"; gene_name "uc003ibn.2"; oId "uc003ibn.2"; nearest_ref "uc003ibn.2"; class_code "="; tss_id "TSS13464"; p_id "P13578";
chr4	hg19_knownGene	exon	114421619	114421667	.	-	.	gene_id "XLOC_014290"; transcript_id "5_00038150"; exon_number "4"; gene_name "uc003ibn.2"; oId "uc003ibn.2"; nearest_ref "uc003ibn.2"; class_code "="; tss_id "TSS13464"; p_id "P13578";
chr4	hg19_knownGene	exon	114429392	114429424	.	-	.	gene_id "XLOC_014290"; transcript_id "5_00038150"; exon_number "5"; gene_name "uc003ibn.2"; oId "uc003ibn.2"; nearest_ref "uc003ibn.2"; class_code "="; tss_id "TSS13464"; p_id "P13578";
chr4	hg19_knownGene	exon	114430794	114430831	.	-	.	gene_id "XLOC_014290"; transcript_id "5_00038150"; exon_number "6"; gene_name "uc003ibn.2"; oId "uc003ibn.2"; nearest_ref "uc003ibn.2"; class_code "="; tss_id "TSS13464"; p_id "P13578";
chr4	hg19_knownGene	exon	114434484	114434526	.	-	.	gene_id "XLOC_014290"; transcript_id "5_00038150"; exon_number "7"; gene_name "uc003ibn.2"; oId "uc003ibn.2"; nearest_ref "uc003ibn.2"; class_code "="; tss_id "TSS13464"; p_id "P13578";
chr4	hg19_knownGene	exon	114434986	114435069	.	-	.	gene_id "XLOC_014290"; transcript_id "5_00038150"; exon_number "8"; gene_name "uc003ibn.2"; oId "uc003ibn.2"; nearest_ref "uc003ibn.2"; class_code "="; tss_id "TSS13464"; p_id "P13578";
chr4	hg19_knownGene	exon	114436225	114436347	.	-	.	gene_id "XLOC_014290"; transcript_id "5_00038150"; exon_number "9"; gene_name "uc003ibn.2"; oId "uc003ibn.2"; nearest_ref "uc003ibn.2"; class_code "="; tss_id "TSS13464"; p_id "P13578";
chr4	hg19_knownGene	exon	114438719	114438813	.	-	.	gene_id "XLOC_014290"; transcript_id "5_00038150"; exon_number "10"; gene_name "uc003ibn.2"; oId "uc003ibn.2"; nearest_ref "uc003ibn.2"; class_code "="; tss_id "TSS13464"; p_id "P13578";
chr4	hg19_knownGene	exon	114452372	114452455	.	-	.	gene_id "XLOC_014290"; transcript_id "5_00038150"; exon_number "11"; gene_name "uc003ibn.2"; oId "uc003ibn.2"; nearest_ref "uc003ibn.2"; class_code "="; tss_id "TSS13464"; p_id "P13578";
chr4	hg19_knownGene	exon	114458497	114458599	.	-	.	gene_id "XLOC_014290"; transcript_id "5_00038150"; exon_number "12"; gene_name "uc003ibn.2"; oId "uc003ibn.2"; nearest_ref "uc003ibn.2"; class_code "="; tss_id "TSS13464"; p_id "P13578";
chr4	hg19_knownGene	exon	114469813	114469885	.	-	.	gene_id "XLOC_014290"; transcript_id "5_00038150"; exon_number "13"; gene_name "uc003ibn.2"; oId "uc003ibn.2"; nearest_ref "uc003ibn.2"; class_code "="; tss_id "TSS13464"; p_id "P13578";
chr4	hg19_knownGene	exon	114473187	114473252	.	-	.	gene_id "XLOC_014290"; transcript_id "5_00038150"; exon_number "14"; gene_name "uc003ibn.2"; oId "uc003ibn.2"; nearest_ref "uc003ibn.2"; class_code "="; tss_id "TSS13464"; p_id "P13578";
chr4	hg19_knownGene	exon	114530308	114530362	.	-	.	gene_id "XLOC_014290"; transcript_id "5_00038150"; exon_number "15"; gene_name "uc003ibn.2"; oId "uc003ibn.2"; nearest_ref "uc003ibn.2"; class_code "="; tss_id "TSS13464"; p_id "P13578";
chr4	hg19_knownGene	exon	114582869	114582928	.	-	.	gene_id "XLOC_014290"; transcript_id "5_00038150"; exon_number "16"; gene_name "uc003ibn.2"; oId "uc003ibn.2"; nearest_ref "uc003ibn.2"; class_code "="; tss_id "TSS13464"; p_id "P13578";
chr4	hg19_knownGene	exon	114680476	114680570	.	-	.	gene_id "XLOC_014290"; transcript_id "5_00038150"; exon_number "17"; gene_name "uc003ibn.2"; oId "uc003ibn.2"; nearest_ref "uc003ibn.2"; class_code "="; tss_id "TSS13464"; p_id "P13578";
chr4	hg19_knownGene	exon	114682160	114683083	.	-	.	gene_id "XLOC_014290"; transcript_id "5_00038150"; exon_number "18"; gene_name "uc003ibn.2"; oId "uc003ibn.2"; nearest_ref "uc003ibn.2"; class_code "="; tss_id "TSS13464"; p_id "P13578";
chr4	hg19_knownGene	exon	114378344	114378719	.	-	.	gene_id "XLOC_014290"; transcript_id "5_00038149"; exon_number "1"; gene_name "uc003ibm.2"; oId "uc003ibm.2"; nearest_ref "uc003ibm.2"; class_code "="; tss_id "TSS13464"; p_id "P13580";
chr4	hg19_knownGene	exon	114381303	114381397	.	-	.	gene_id "XLOC_014290"; transcript_id "5_00038149"; exon_number "2"; gene_name "uc003ibm.2"; oId "uc003ibm.2"; nearest_ref "uc003ibm.2"; class_code "="; tss_id "TSS13464"; p_id "P13580";
chr4	hg19_knownGene	exon	114386685	114386760	.	-	.	gene_id "XLOC_014290"; transcript_id "5_00038149"; exon_number "3"; gene_name "uc003ibm.2"; oId "uc003ibm.2"; nearest_ref "uc003ibm.2"; class_code "="; tss_id "TSS13464"; p_id "P13580";
chr4	hg19_knownGene	exon	114421619	114421667	.	-	.	gene_id "XLOC_014290"; transcript_id "5_00038149"; exon_number "4"; gene_name "uc003ibm.2"; oId "uc003ibm.2"; nearest_ref "uc003ibm.2"; class_code "="; tss_id "TSS13464"; p_id "P13580";
chr4	hg19_knownGene	exon	114424092	114424133	.	-	.	gene_id "XLOC_014290"; transcript_id "5_00038149"; exon_number "5"; gene_name "uc003ibm.2"; oId "uc003ibm.2"; nearest_ref "uc003ibm.2"; class_code "="; tss_id "TSS13464"; p_id "P13580";
chr4	hg19_knownGene	exon	114430794	114430831	.	-	.	gene_id "XLOC_014290"; transcript_id "5_00038149"; exon_number "6"; gene_name "uc003ibm.2"; oId "uc003ibm.2"; nearest_ref "uc003ibm.2"; class_code "="; tss_id "TSS13464"; p_id "P13580";
chr4	hg19_knownGene	exon	114434484	114434526	.	-	.	gene_id "XLOC_014290"; transcript_id "5_00038149"; exon_number "7"; gene_name "uc003ibm.2"; oId "uc003ibm.2"; nearest_ref "uc003ibm.2"; class_code "="; tss_id "TSS13464"; p_id "P13580";
chr4	hg19_knownGene	exon	114434986	114435069	.	-	.	gene_id "XLOC_014290"; transcript_id "5_00038149"; exon_number "8"; gene_name "uc003ibm.2"; oId "uc003ibm.2"; nearest_ref "uc003ibm.2"; class_code "="; tss_id "TSS13464"; p_id "P13580";
chr4	hg19_knownGene	exon	114436225	114436347	.	-	.	gene_id "XLOC_014290"; transcript_id "5_00038149"; exon_number "9"; gene_name "uc003ibm.2"; oId "uc003ibm.2"; nearest_ref "uc003ibm.2"; class_code "="; tss_id "TSS13464"; p_id "P13580";
chr4	hg19_knownGene	exon	114438719	114438813	.	-	.	gene_id "XLOC_014290"; transcript_id "5_00038149"; exon_number "10"; gene_name "uc003ibm.2"; oId "uc003ibm.2"; nearest_ref "uc003ibm.2"; class_code "="; tss_id "TSS13464"; p_id "P13580";
chr4	hg19_knownGene	exon	114452372	114452455	.	-	.	gene_id "XLOC_014290"; transcript_id "5_00038149"; exon_number "11"; gene_name "uc003ibm.2"; oId "uc003ibm.2"; nearest_ref "uc003ibm.2"; class_code "="; tss_id "TSS13464"; p_id "P13580";
chr4	hg19_knownGene	exon	114458497	114458599	.	-	.	gene_id "XLOC_014290"; transcript_id "5_00038149"; exon_number "12"; gene_name "uc003ibm.2"; oId "uc003ibm.2"; nearest_ref "uc003ibm.2"; class_code "="; tss_id "TSS13464"; p_id "P13580";
chr4	hg19_knownGene	exon	114469813	114469885	.	-	.	gene_id "XLOC_014290"; transcript_id "5_00038149"; exon_number "13"; gene_name "uc003ibm.2"; oId "uc003ibm.2"; nearest_ref "uc003ibm.2"; class_code "="; tss_id "TSS13464"; p_id "P13580";
chr4	hg19_knownGene	exon	114473187	114473252	.	-	.	gene_id "XLOC_014290"; transcript_id "5_00038149"; exon_number "14"; gene_name "uc003ibm.2"; oId "uc003ibm.2"; nearest_ref "uc003ibm.2"; class_code "="; tss_id "TSS13464"; p_id "P13580";
chr4	hg19_knownGene	exon	114530308	114530362	.	-	.	gene_id "XLOC_014290"; transcript_id "5_00038149"; exon_number "15"; gene_name "uc003ibm.2"; oId "uc003ibm.2"; nearest_ref "uc003ibm.2"; class_code "="; tss_id "TSS13464"; p_id "P13580";
chr4	hg19_knownGene	exon	114582869	114582928	.	-	.	gene_id "XLOC_014290"; transcript_id "5_00038149"; exon_number "16"; gene_name "uc003ibm.2"; oId "uc003ibm.2"; nearest_ref "uc003ibm.2"; class_code "="; tss_id "TSS13464"; p_id "P13580";
chr4	hg19_knownGene	exon	114680476	114680570	.	-	.	gene_id "XLOC_014290"; transcript_id "5_00038149"; exon_number "17"; gene_name "uc003ibm.2"; oId "uc003ibm.2"; nearest_ref "uc003ibm.2"; class_code "="; tss_id "TSS13464"; p_id "P13580";
chr4	hg19_knownGene	exon	114682160	114683083	.	-	.	gene_id "XLOC_014290"; transcript_id "5_00038149"; exon_number "18"; gene_name "uc003ibm.2"; oId "uc003ibm.2"; nearest_ref "uc003ibm.2"; class_code "="; tss_id "TSS13464"; p_id "P13580";
chr4	hg19_knownGene	exon	114378344	114378719	.	-	.	gene_id "XLOC_014290"; transcript_id "5_00038148"; exon_number "1"; gene_name "uc003ibl.2"; oId "uc003ibl.2"; nearest_ref "uc003ibl.2"; class_code "="; tss_id "TSS13464"; p_id "P13577";
chr4	hg19_knownGene	exon	114381303	114381397	.	-	.	gene_id "XLOC_014290"; transcript_id "5_00038148"; exon_number "2"; gene_name "uc003ibl.2"; oId "uc003ibl.2"; nearest_ref "uc003ibl.2"; class_code "="; tss_id "TSS13464"; p_id "P13577";
chr4	hg19_knownGene	exon	114386685	114386760	.	-	.	gene_id "XLOC_014290"; transcript_id "5_00038148"; exon_number "3"; gene_name "uc003ibl.2"; oId "uc003ibl.2"; nearest_ref "uc003ibl.2"; class_code "="; tss_id "TSS13464"; p_id "P13577";
chr4	hg19_knownGene	exon	114421619	114421667	.	-	.	gene_id "XLOC_014290"; transcript_id "5_00038148"; exon_number "4"; gene_name "uc003ibl.2"; oId "uc003ibl.2"; nearest_ref "uc003ibl.2"; class_code "="; tss_id "TSS13464"; p_id "P13577";
chr4	hg19_knownGene	exon	114430794	114430831	.	-	.	gene_id "XLOC_014290"; transcript_id "5_00038148"; exon_number "5"; gene_name "uc003ibl.2"; oId "uc003ibl.2"; nearest_ref "uc003ibl.2"; class_code "="; tss_id "TSS13464"; p_id "P13577";
chr4	hg19_knownGene	exon	114434484	114434526	.	-	.	gene_id "XLOC_014290"; transcript_id "5_00038148"; exon_number "6"; gene_name "uc003ibl.2"; oId "uc003ibl.2"; nearest_ref "uc003ibl.2"; class_code "="; tss_id "TSS13464"; p_id "P13577";
chr4	hg19_knownGene	exon	114434986	114435069	.	-	.	gene_id "XLOC_014290"; transcript_id "5_00038148"; exon_number "7"; gene_name "uc003ibl.2"; oId "uc003ibl.2"; nearest_ref "uc003ibl.2"; class_code "="; tss_id "TSS13464"; p_id "P13577";
chr4	hg19_knownGene	exon	114436225	114436347	.	-	.	gene_id "XLOC_014290"; transcript_id "5_00038148"; exon_number "8"; gene_name "uc003ibl.2"; oId "uc003ibl.2"; nearest_ref "uc003ibl.2"; class_code "="; tss_id "TSS13464"; p_id "P13577";
chr4	hg19_knownGene	exon	114438719	114438813	.	-	.	gene_id "XLOC_014290"; transcript_id "5_00038148"; exon_number "9"; gene_name "uc003ibl.2"; oId "uc003ibl.2"; nearest_ref "uc003ibl.2"; class_code "="; tss_id "TSS13464"; p_id "P13577";
chr4	hg19_knownGene	exon	114452372	114452455	.	-	.	gene_id "XLOC_014290"; transcript_id "5_00038148"; exon_number "10"; gene_name "uc003ibl.2"; oId "uc003ibl.2"; nearest_ref "uc003ibl.2"; class_code "="; tss_id "TSS13464"; p_id "P13577";
chr4	hg19_knownGene	exon	114458497	114458599	.	-	.	gene_id "XLOC_014290"; transcript_id "5_00038148"; exon_number "11"; gene_name "uc003ibl.2"; oId "uc003ibl.2"; nearest_ref "uc003ibl.2"; class_code "="; tss_id "TSS13464"; p_id "P13577";
chr4	hg19_knownGene	exon	114469813	114469885	.	-	.	gene_id "XLOC_014290"; transcript_id "5_00038148"; exon_number "12"; gene_name "uc003ibl.2"; oId "uc003ibl.2"; nearest_ref "uc003ibl.2"; class_code "="; tss_id "TSS13464"; p_id "P13577";
chr4	hg19_knownGene	exon	114473187	114473252	.	-	.	gene_id "XLOC_014290"; transcript_id "5_00038148"; exon_number "13"; gene_name "uc003ibl.2"; oId "uc003ibl.2"; nearest_ref "uc003ibl.2"; class_code "="; tss_id "TSS13464"; p_id "P13577";
chr4	hg19_knownGene	exon	114530308	114530362	.	-	.	gene_id "XLOC_014290"; transcript_id "5_00038148"; exon_number "14"; gene_name "uc003ibl.2"; oId "uc003ibl.2"; nearest_ref "uc003ibl.2"; class_code "="; tss_id "TSS13464"; p_id "P13577";
chr4	hg19_knownGene	exon	114582869	114582928	.	-	.	gene_id "XLOC_014290"; transcript_id "5_00038148"; exon_number "15"; gene_name "uc003ibl.2"; oId "uc003ibl.2"; nearest_ref "uc003ibl.2"; class_code "="; tss_id "TSS13464"; p_id "P13577";
chr4	hg19_knownGene	exon	114680476	114680570	.	-	.	gene_id "XLOC_014290"; transcript_id "5_00038148"; exon_number "16"; gene_name "uc003ibl.2"; oId "uc003ibl.2"; nearest_ref "uc003ibl.2"; class_code "="; tss_id "TSS13464"; p_id "P13577";
chr4	hg19_knownGene	exon	114682160	114683083	.	-	.	gene_id "XLOC_014290"; transcript_id "5_00038148"; exon_number "17"; gene_name "uc003ibl.2"; oId "uc003ibl.2"; nearest_ref "uc003ibl.2"; class_code "="; tss_id "TSS13464"; p_id "P13577";
chr4	Cufflinks	exon	114681521	114681731	.	-	.	gene_id "XLOC_014290"; transcript_id "5_00041048"; exon_number "1"; gene_name "uc003ibl.2"; oId "upf1_r4.28830.1"; nearest_ref "uc003ibl.2"; class_code "i";
chr4	hg19_knownGene	exon	114821440	114824831	.	-	.	gene_id "XLOC_014291"; transcript_id "5_00038151"; exon_number "1"; gene_name "uc003ibq.1"; oId "uc003ibq.1"; nearest_ref "uc003ibq.1"; class_code "="; tss_id "TSS13467"; p_id "P13582";
chr4	hg19_knownGene	exon	114899593	114900878	.	-	.	gene_id "XLOC_014291"; transcript_id "5_00038151"; exon_number "2"; gene_name "uc003ibq.1"; oId "uc003ibq.1"; nearest_ref "uc003ibq.1"; class_code "="; tss_id "TSS13467"; p_id "P13582";
chr4	hg19_knownGene	exon	114823056	114823368	.	-	.	gene_id "XLOC_014291"; transcript_id "5_00038152"; exon_number "1"; gene_name "uc010imu.1"; oId "uc010imu.1"; nearest_ref "uc010imu.1"; class_code "="; tss_id "TSS13468"; p_id "P13581";
chr4	hg19_knownGene	exon	114823465	114824831	.	-	.	gene_id "XLOC_014291"; transcript_id "5_00038152"; exon_number "2"; gene_name "uc010imu.1"; oId "uc010imu.1"; nearest_ref "uc010imu.1"; class_code "="; tss_id "TSS13468"; p_id "P13581";
chr4	hg19_knownGene	exon	114899593	114900248	.	-	.	gene_id "XLOC_014291"; transcript_id "5_00038152"; exon_number "3"; gene_name "uc010imu.1"; oId "uc010imu.1"; nearest_ref "uc010imu.1"; class_code "="; tss_id "TSS13468"; p_id "P13581";
chr4	hg19_knownGene	exon	114823465	114824831	.	-	.	gene_id "XLOC_014291"; transcript_id "5_00038153"; exon_number "1"; gene_name "uc010imv.1"; oId "uc010imv.1"; nearest_ref "uc010imv.1"; class_code "="; tss_id "TSS13467"; p_id "P13583";
chr4	hg19_knownGene	exon	114827821	114827901	.	-	.	gene_id "XLOC_014291"; transcript_id "5_00038153"; exon_number "2"; gene_name "uc010imv.1"; oId "uc010imv.1"; nearest_ref "uc010imv.1"; class_code "="; tss_id "TSS13467"; p_id "P13583";
chr4	hg19_knownGene	exon	114899593	114900248	.	-	.	gene_id "XLOC_014291"; transcript_id "5_00038153"; exon_number "3"; gene_name "uc010imv.1"; oId "uc010imv.1"; nearest_ref "uc010imv.1"; class_code "="; tss_id "TSS13467"; p_id "P13583";
chr4	hg19_knownGene	exon	114900612	114900803	.	-	.	gene_id "XLOC_014291"; transcript_id "5_00038153"; exon_number "4"; gene_name "uc010imv.1"; oId "uc010imv.1"; nearest_ref "uc010imv.1"; class_code "="; tss_id "TSS13467"; p_id "P13583";
chr4	hg19_knownGene	exon	115748931	115749091	.	-	.	gene_id "XLOC_014292"; transcript_id "5_00038156"; exon_number "1"; gene_name "uc010imw.2"; oId "uc010imw.2"; nearest_ref "uc010imw.2"; class_code "="; tss_id "TSS13470";
chr4	hg19_knownGene	exon	115750946	115751048	.	-	.	gene_id "XLOC_014292"; transcript_id "5_00038156"; exon_number "2"; gene_name "uc010imw.2"; oId "uc010imw.2"; nearest_ref "uc010imw.2"; class_code "="; tss_id "TSS13470";
chr4	hg19_knownGene	exon	115754762	115754871	.	-	.	gene_id "XLOC_014292"; transcript_id "5_00038156"; exon_number "3"; gene_name "uc010imw.2"; oId "uc010imw.2"; nearest_ref "uc010imw.2"; class_code "="; tss_id "TSS13470";
chr4	hg19_knownGene	exon	115760534	115760704	.	-	.	gene_id "XLOC_014292"; transcript_id "5_00038156"; exon_number "4"; gene_name "uc010imw.2"; oId "uc010imw.2"; nearest_ref "uc010imw.2"; class_code "="; tss_id "TSS13470";
chr4	hg19_knownGene	exon	115763832	115763929	.	-	.	gene_id "XLOC_014292"; transcript_id "5_00038156"; exon_number "5"; gene_name "uc010imw.2"; oId "uc010imw.2"; nearest_ref "uc010imw.2"; class_code "="; tss_id "TSS13470";
chr4	hg19_knownGene	exon	115766979	115767153	.	-	.	gene_id "XLOC_014292"; transcript_id "5_00038156"; exon_number "6"; gene_name "uc010imw.2"; oId "uc010imw.2"; nearest_ref "uc010imw.2"; class_code "="; tss_id "TSS13470";
chr4	hg19_knownGene	exon	115769371	115769494	.	-	.	gene_id "XLOC_014292"; transcript_id "5_00038156"; exon_number "7"; gene_name "uc010imw.2"; oId "uc010imw.2"; nearest_ref "uc010imw.2"; class_code "="; tss_id "TSS13470";
chr4	hg19_knownGene	exon	115773881	115773977	.	-	.	gene_id "XLOC_014292"; transcript_id "5_00038156"; exon_number "8"; gene_name "uc010imw.2"; oId "uc010imw.2"; nearest_ref "uc010imw.2"; class_code "="; tss_id "TSS13470";
chr4	hg19_knownGene	exon	115791924	115792106	.	-	.	gene_id "XLOC_014292"; transcript_id "5_00038156"; exon_number "9"; gene_name "uc010imw.2"; oId "uc010imw.2"; nearest_ref "uc010imw.2"; class_code "="; tss_id "TSS13470";
chr4	hg19_knownGene	exon	115856362	115856490	.	-	.	gene_id "XLOC_014292"; transcript_id "5_00038156"; exon_number "10"; gene_name "uc010imw.2"; oId "uc010imw.2"; nearest_ref "uc010imw.2"; class_code "="; tss_id "TSS13470";
chr4	hg19_knownGene	exon	115858474	115858659	.	-	.	gene_id "XLOC_014292"; transcript_id "5_00038156"; exon_number "11"; gene_name "uc010imw.2"; oId "uc010imw.2"; nearest_ref "uc010imw.2"; class_code "="; tss_id "TSS13470";
chr4	hg19_knownGene	exon	115891586	115891740	.	-	.	gene_id "XLOC_014292"; transcript_id "5_00038156"; exon_number "12"; gene_name "uc010imw.2"; oId "uc010imw.2"; nearest_ref "uc010imw.2"; class_code "="; tss_id "TSS13470";
chr4	hg19_knownGene	exon	116034600	116035032	.	-	.	gene_id "XLOC_014292"; transcript_id "5_00038156"; exon_number "13"; gene_name "uc010imw.2"; oId "uc010imw.2"; nearest_ref "uc010imw.2"; class_code "="; tss_id "TSS13470";
chr4	hg19_knownGene	exon	115748931	115749091	.	-	.	gene_id "XLOC_014292"; transcript_id "5_00038155"; exon_number "1"; gene_name "uc003ibu.2"; oId "uc003ibu.2"; nearest_ref "uc003ibu.2"; class_code "="; tss_id "TSS13470"; p_id "P13584";
chr4	hg19_knownGene	exon	115750946	115751048	.	-	.	gene_id "XLOC_014292"; transcript_id "5_00038155"; exon_number "2"; gene_name "uc003ibu.2"; oId "uc003ibu.2"; nearest_ref "uc003ibu.2"; class_code "="; tss_id "TSS13470"; p_id "P13584";
chr4	hg19_knownGene	exon	115754762	115754871	.	-	.	gene_id "XLOC_014292"; transcript_id "5_00038155"; exon_number "3"; gene_name "uc003ibu.2"; oId "uc003ibu.2"; nearest_ref "uc003ibu.2"; class_code "="; tss_id "TSS13470"; p_id "P13584";
chr4	hg19_knownGene	exon	115760534	115760704	.	-	.	gene_id "XLOC_014292"; transcript_id "5_00038155"; exon_number "4"; gene_name "uc003ibu.2"; oId "uc003ibu.2"; nearest_ref "uc003ibu.2"; class_code "="; tss_id "TSS13470"; p_id "P13584";
chr4	hg19_knownGene	exon	115766979	115767153	.	-	.	gene_id "XLOC_014292"; transcript_id "5_00038155"; exon_number "5"; gene_name "uc003ibu.2"; oId "uc003ibu.2"; nearest_ref "uc003ibu.2"; class_code "="; tss_id "TSS13470"; p_id "P13584";
chr4	hg19_knownGene	exon	115769371	115769494	.	-	.	gene_id "XLOC_014292"; transcript_id "5_00038155"; exon_number "6"; gene_name "uc003ibu.2"; oId "uc003ibu.2"; nearest_ref "uc003ibu.2"; class_code "="; tss_id "TSS13470"; p_id "P13584";
chr4	hg19_knownGene	exon	115773881	115773977	.	-	.	gene_id "XLOC_014292"; transcript_id "5_00038155"; exon_number "7"; gene_name "uc003ibu.2"; oId "uc003ibu.2"; nearest_ref "uc003ibu.2"; class_code "="; tss_id "TSS13470"; p_id "P13584";
chr4	hg19_knownGene	exon	115791924	115792106	.	-	.	gene_id "XLOC_014292"; transcript_id "5_00038155"; exon_number "8"; gene_name "uc003ibu.2"; oId "uc003ibu.2"; nearest_ref "uc003ibu.2"; class_code "="; tss_id "TSS13470"; p_id "P13584";
chr4	hg19_knownGene	exon	115856362	115856490	.	-	.	gene_id "XLOC_014292"; transcript_id "5_00038155"; exon_number "9"; gene_name "uc003ibu.2"; oId "uc003ibu.2"; nearest_ref "uc003ibu.2"; class_code "="; tss_id "TSS13470"; p_id "P13584";
chr4	hg19_knownGene	exon	115858474	115858659	.	-	.	gene_id "XLOC_014292"; transcript_id "5_00038155"; exon_number "10"; gene_name "uc003ibu.2"; oId "uc003ibu.2"; nearest_ref "uc003ibu.2"; class_code "="; tss_id "TSS13470"; p_id "P13584";
chr4	hg19_knownGene	exon	115891586	115891740	.	-	.	gene_id "XLOC_014292"; transcript_id "5_00038155"; exon_number "11"; gene_name "uc003ibu.2"; oId "uc003ibu.2"; nearest_ref "uc003ibu.2"; class_code "="; tss_id "TSS13470"; p_id "P13584";
chr4	hg19_knownGene	exon	115898343	115898430	.	-	.	gene_id "XLOC_014292"; transcript_id "5_00038155"; exon_number "12"; gene_name "uc003ibu.2"; oId "uc003ibu.2"; nearest_ref "uc003ibu.2"; class_code "="; tss_id "TSS13470"; p_id "P13584";
chr4	hg19_knownGene	exon	115997215	115998438	.	-	.	gene_id "XLOC_014292"; transcript_id "5_00038155"; exon_number "13"; gene_name "uc003ibu.2"; oId "uc003ibu.2"; nearest_ref "uc003ibu.2"; class_code "="; tss_id "TSS13470"; p_id "P13584";
chr4	hg19_knownGene	exon	116034600	116035032	.	-	.	gene_id "XLOC_014292"; transcript_id "5_00038155"; exon_number "14"; gene_name "uc003ibu.2"; oId "uc003ibu.2"; nearest_ref "uc003ibu.2"; class_code "="; tss_id "TSS13470"; p_id "P13584";
chr4	Cufflinks	exon	116964532	116964616	.	-	.	gene_id "XLOC_014293"; transcript_id "5_00038157"; exon_number "1"; oId "SC3.15711.1"; class_code "u";
chr4	Cufflinks	exon	118004716	118006736	.	-	.	gene_id "XLOC_014294"; transcript_id "5_00038158"; exon_number "1"; gene_name "uc003ibv.3"; oId "uc003ibv.3"; nearest_ref "uc003ibv.3"; class_code "c";
chr4	Cufflinks	exon	118495794	118497214	.	-	.	gene_id "XLOC_014295"; transcript_id "5_00038159"; exon_number "1"; oId "SC3.15713.1"; class_code ".";
chr4	Cufflinks	exon	119114865	119115352	.	-	.	gene_id "XLOC_014296"; transcript_id "5_00039404"; exon_number "1"; gene_name "uc011cgf.1"; oId "SC4.24272.1"; nearest_ref "uc011cgf.1"; class_code "i";
chr4	Cufflinks	exon	119115599	119115827	.	-	.	gene_id "XLOC_014297"; transcript_id "5_00039405"; exon_number "1"; gene_name "uc011cgf.1"; oId "SC4.24273.1"; nearest_ref "uc011cgf.1"; class_code "i";
chr4	Cufflinks	exon	119201199	119203398	.	-	.	gene_id "XLOC_014298"; transcript_id "5_00038161"; exon_number "1"; gene_name "uc003ica.1"; oId "upf1_r4.uc003ica.1.2"; nearest_ref "uc003ica.1"; class_code "="; tss_id "TSS13471"; p_id "P13585";
chr4	Cufflinks	exon	119203986	119204266	.	-	.	gene_id "XLOC_014298"; transcript_id "5_00038161"; exon_number "2"; gene_name "uc003ica.1"; oId "upf1_r4.uc003ica.1.2"; nearest_ref "uc003ica.1"; class_code "="; tss_id "TSS13471"; p_id "P13585";
chr4	Cufflinks	exon	119216094	119216216	.	-	.	gene_id "XLOC_014298"; transcript_id "5_00038161"; exon_number "3"; gene_name "uc003ica.1"; oId "upf1_r4.uc003ica.1.2"; nearest_ref "uc003ica.1"; class_code "="; tss_id "TSS13471"; p_id "P13585";
chr4	Cufflinks	exon	119216933	119217011	.	-	.	gene_id "XLOC_014298"; transcript_id "5_00038161"; exon_number "4"; gene_name "uc003ica.1"; oId "upf1_r4.uc003ica.1.2"; nearest_ref "uc003ica.1"; class_code "="; tss_id "TSS13471"; p_id "P13585";
chr4	Cufflinks	exon	119219888	119220093	.	-	.	gene_id "XLOC_014298"; transcript_id "5_00038161"; exon_number "5"; gene_name "uc003ica.1"; oId "upf1_r4.uc003ica.1.2"; nearest_ref "uc003ica.1"; class_code "="; tss_id "TSS13471"; p_id "P13585";
chr4	Cufflinks	exon	119229591	119229732	.	-	.	gene_id "XLOC_014298"; transcript_id "5_00038161"; exon_number "6"; gene_name "uc003ica.1"; oId "upf1_r4.uc003ica.1.2"; nearest_ref "uc003ica.1"; class_code "="; tss_id "TSS13471"; p_id "P13585";
chr4	Cufflinks	exon	119234356	119234552	.	-	.	gene_id "XLOC_014298"; transcript_id "5_00038161"; exon_number "7"; gene_name "uc003ica.1"; oId "upf1_r4.uc003ica.1.2"; nearest_ref "uc003ica.1"; class_code "="; tss_id "TSS13471"; p_id "P13585";
chr4	Cufflinks	exon	119237337	119237478	.	-	.	gene_id "XLOC_014298"; transcript_id "5_00038161"; exon_number "8"; gene_name "uc003ica.1"; oId "upf1_r4.uc003ica.1.2"; nearest_ref "uc003ica.1"; class_code "="; tss_id "TSS13471"; p_id "P13585";
chr4	Cufflinks	exon	119239533	119239711	.	-	.	gene_id "XLOC_014298"; transcript_id "5_00038161"; exon_number "9"; gene_name "uc003ica.1"; oId "upf1_r4.uc003ica.1.2"; nearest_ref "uc003ica.1"; class_code "="; tss_id "TSS13471"; p_id "P13585";
chr4	Cufflinks	exon	119252871	119253021	.	-	.	gene_id "XLOC_014298"; transcript_id "5_00038161"; exon_number "10"; gene_name "uc003ica.1"; oId "upf1_r4.uc003ica.1.2"; nearest_ref "uc003ica.1"; class_code "="; tss_id "TSS13471"; p_id "P13585";
chr4	Cufflinks	exon	119256628	119256806	.	-	.	gene_id "XLOC_014298"; transcript_id "5_00038161"; exon_number "11"; gene_name "uc003ica.1"; oId "upf1_r4.uc003ica.1.2"; nearest_ref "uc003ica.1"; class_code "="; tss_id "TSS13471"; p_id "P13585";
chr4	Cufflinks	exon	119259331	119259469	.	-	.	gene_id "XLOC_014298"; transcript_id "5_00038161"; exon_number "12"; gene_name "uc003ica.1"; oId "upf1_r4.uc003ica.1.2"; nearest_ref "uc003ica.1"; class_code "="; tss_id "TSS13471"; p_id "P13585";
chr4	Cufflinks	exon	119273374	119273940	.	-	.	gene_id "XLOC_014298"; transcript_id "5_00038161"; exon_number "13"; gene_name "uc003ica.1"; oId "upf1_r4.uc003ica.1.2"; nearest_ref "uc003ica.1"; class_code "="; tss_id "TSS13471"; p_id "P13585";
chr4	Cufflinks	exon	119585249	119586354	.	-	.	gene_id "XLOC_014299"; transcript_id "5_00038162"; exon_number "1"; gene_name "uc003ice.2"; oId "uc003ice.2_ext"; nearest_ref "uc003ice.2"; class_code "="; tss_id "TSS13473";
chr4	Cufflinks	exon	119594654	119594748	.	-	.	gene_id "XLOC_014299"; transcript_id "5_00038162"; exon_number "2"; gene_name "uc003ice.2"; oId "uc003ice.2_ext"; nearest_ref "uc003ice.2"; class_code "="; tss_id "TSS13473";
chr4	Cufflinks	exon	119598445	119598499	.	-	.	gene_id "XLOC_014299"; transcript_id "5_00038162"; exon_number "3"; gene_name "uc003ice.2"; oId "uc003ice.2_ext"; nearest_ref "uc003ice.2"; class_code "="; tss_id "TSS13473";
chr4	Cufflinks	exon	119599199	119599293	.	-	.	gene_id "XLOC_014299"; transcript_id "5_00038162"; exon_number "4"; gene_name "uc003ice.2"; oId "uc003ice.2_ext"; nearest_ref "uc003ice.2"; class_code "="; tss_id "TSS13473";
chr4	Cufflinks	exon	119601644	119601738	.	-	.	gene_id "XLOC_014299"; transcript_id "5_00038162"; exon_number "5"; gene_name "uc003ice.2"; oId "uc003ice.2_ext"; nearest_ref "uc003ice.2"; class_code "="; tss_id "TSS13473";
chr4	Cufflinks	exon	119605563	119605703	.	-	.	gene_id "XLOC_014299"; transcript_id "5_00038162"; exon_number "6"; gene_name "uc003ice.2"; oId "uc003ice.2_ext"; nearest_ref "uc003ice.2"; class_code "="; tss_id "TSS13473";
chr4	Cufflinks	exon	119595185	119595582	.	-	.	gene_id "XLOC_014300"; transcript_id "5_00039406"; exon_number "1"; gene_name "uc003ice.2"; oId "SC4.24277.1"; nearest_ref "uc003ice.2"; class_code "i";
chr4	Cufflinks	exon	119600109	119600441	.	-	.	gene_id "XLOC_014301"; transcript_id "5_00039407"; exon_number "1"; gene_name "uc003ice.2"; oId "SC4.24278.1"; nearest_ref "uc003ice.2"; class_code "i";
chr4	Cufflinks	exon	119605791	119606086	.	-	.	gene_id "XLOC_014302"; transcript_id "5_00041054"; exon_number "1"; oId "upf1_r4.28837.1"; class_code "u";
chr4	Cufflinks	exon	119643977	119644810	.	-	.	gene_id "XLOC_014303"; transcript_id "5_00040049"; exon_number "1"; gene_name "uc011cgg.1"; oId "upf3.16583.1"; nearest_ref "uc011cgg.1"; class_code "j"; tss_id "TSS13474";
chr4	Cufflinks	exon	119649716	119649805	.	-	.	gene_id "XLOC_014303"; transcript_id "5_00040049"; exon_number "2"; gene_name "uc011cgg.1"; oId "upf3.16583.1"; nearest_ref "uc011cgg.1"; class_code "j"; tss_id "TSS13474";
chr4	Cufflinks	exon	119652471	119652662	.	-	.	gene_id "XLOC_014303"; transcript_id "5_00040049"; exon_number "3"; gene_name "uc011cgg.1"; oId "upf3.16583.1"; nearest_ref "uc011cgg.1"; class_code "j"; tss_id "TSS13474";
chr4	Cufflinks	exon	119653888	119654067	.	-	.	gene_id "XLOC_014303"; transcript_id "5_00040049"; exon_number "4"; gene_name "uc011cgg.1"; oId "upf3.16583.1"; nearest_ref "uc011cgg.1"; class_code "j"; tss_id "TSS13474";
chr4	Cufflinks	exon	119659416	119659534	.	-	.	gene_id "XLOC_014303"; transcript_id "5_00040049"; exon_number "5"; gene_name "uc011cgg.1"; oId "upf3.16583.1"; nearest_ref "uc011cgg.1"; class_code "j"; tss_id "TSS13474";
chr4	Cufflinks	exon	119660304	119660442	.	-	.	gene_id "XLOC_014303"; transcript_id "5_00040049"; exon_number "6"; gene_name "uc011cgg.1"; oId "upf3.16583.1"; nearest_ref "uc011cgg.1"; class_code "j"; tss_id "TSS13474";
chr4	Cufflinks	exon	119661818	119661963	.	-	.	gene_id "XLOC_014303"; transcript_id "5_00040049"; exon_number "7"; gene_name "uc011cgg.1"; oId "upf3.16583.1"; nearest_ref "uc011cgg.1"; class_code "j"; tss_id "TSS13474";
chr4	Cufflinks	exon	119662096	119662192	.	-	.	gene_id "XLOC_014303"; transcript_id "5_00040049"; exon_number "8"; gene_name "uc011cgg.1"; oId "upf3.16583.1"; nearest_ref "uc011cgg.1"; class_code "j"; tss_id "TSS13474";
chr4	Cufflinks	exon	119665143	119665313	.	-	.	gene_id "XLOC_014303"; transcript_id "5_00040049"; exon_number "9"; gene_name "uc011cgg.1"; oId "upf3.16583.1"; nearest_ref "uc011cgg.1"; class_code "j"; tss_id "TSS13474";
chr4	Cufflinks	exon	119666099	119666215	.	-	.	gene_id "XLOC_014303"; transcript_id "5_00040049"; exon_number "10"; gene_name "uc011cgg.1"; oId "upf3.16583.1"; nearest_ref "uc011cgg.1"; class_code "j"; tss_id "TSS13474";
chr4	Cufflinks	exon	119673151	119673244	.	-	.	gene_id "XLOC_014303"; transcript_id "5_00040049"; exon_number "11"; gene_name "uc011cgg.1"; oId "upf3.16583.1"; nearest_ref "uc011cgg.1"; class_code "j"; tss_id "TSS13474";
chr4	Cufflinks	exon	119673852	119674043	.	-	.	gene_id "XLOC_014303"; transcript_id "5_00040049"; exon_number "12"; gene_name "uc011cgg.1"; oId "upf3.16583.1"; nearest_ref "uc011cgg.1"; class_code "j"; tss_id "TSS13474";
chr4	Cufflinks	exon	119678876	119679000	.	-	.	gene_id "XLOC_014303"; transcript_id "5_00040049"; exon_number "13"; gene_name "uc011cgg.1"; oId "upf3.16583.1"; nearest_ref "uc011cgg.1"; class_code "j"; tss_id "TSS13474";
chr4	Cufflinks	exon	119685957	119686072	.	-	.	gene_id "XLOC_014303"; transcript_id "5_00040049"; exon_number "14"; gene_name "uc011cgg.1"; oId "upf3.16583.1"; nearest_ref "uc011cgg.1"; class_code "j"; tss_id "TSS13474";
chr4	Cufflinks	exon	119689328	119689466	.	-	.	gene_id "XLOC_014303"; transcript_id "5_00040049"; exon_number "15"; gene_name "uc011cgg.1"; oId "upf3.16583.1"; nearest_ref "uc011cgg.1"; class_code "j"; tss_id "TSS13474";
chr4	Cufflinks	exon	119718838	119718965	.	-	.	gene_id "XLOC_014303"; transcript_id "5_00040049"; exon_number "16"; gene_name "uc011cgg.1"; oId "upf3.16583.1"; nearest_ref "uc011cgg.1"; class_code "j"; tss_id "TSS13474";
chr4	Cufflinks	exon	119726998	119727109	.	-	.	gene_id "XLOC_014303"; transcript_id "5_00040049"; exon_number "17"; gene_name "uc011cgg.1"; oId "upf3.16583.1"; nearest_ref "uc011cgg.1"; class_code "j"; tss_id "TSS13474";
chr4	Cufflinks	exon	119736183	119736310	.	-	.	gene_id "XLOC_014303"; transcript_id "5_00040049"; exon_number "18"; gene_name "uc011cgg.1"; oId "upf3.16583.1"; nearest_ref "uc011cgg.1"; class_code "j"; tss_id "TSS13474";
chr4	Cufflinks	exon	119736606	119736881	.	-	.	gene_id "XLOC_014303"; transcript_id "5_00040049"; exon_number "19"; gene_name "uc011cgg.1"; oId "upf3.16583.1"; nearest_ref "uc011cgg.1"; class_code "j"; tss_id "TSS13474";
chr4	Cufflinks	exon	119738419	119738567	.	-	.	gene_id "XLOC_014303"; transcript_id "5_00040049"; exon_number "20"; gene_name "uc011cgg.1"; oId "upf3.16583.1"; nearest_ref "uc011cgg.1"; class_code "j"; tss_id "TSS13474";
chr4	Cufflinks	exon	119745775	119745904	.	-	.	gene_id "XLOC_014303"; transcript_id "5_00040049"; exon_number "21"; gene_name "uc011cgg.1"; oId "upf3.16583.1"; nearest_ref "uc011cgg.1"; class_code "j"; tss_id "TSS13474";
chr4	Cufflinks	exon	119754734	119754892	.	-	.	gene_id "XLOC_014303"; transcript_id "5_00040049"; exon_number "22"; gene_name "uc011cgg.1"; oId "upf3.16583.1"; nearest_ref "uc011cgg.1"; class_code "j"; tss_id "TSS13474";
chr4	Cufflinks	exon	119759709	119759827	.	-	.	gene_id "XLOC_014303"; transcript_id "5_00040049"; exon_number "23"; gene_name "uc011cgg.1"; oId "upf3.16583.1"; nearest_ref "uc011cgg.1"; class_code "j"; tss_id "TSS13474";
chr4	hg19_knownGene	exon	119643979	119644810	.	-	.	gene_id "XLOC_014303"; transcript_id "5_00038163"; exon_number "1"; gene_name "uc003ich.3"; oId "uc003ich.3"; nearest_ref "uc003ich.3"; class_code "="; tss_id "TSS13475";
chr4	hg19_knownGene	exon	119649716	119649805	.	-	.	gene_id "XLOC_014303"; transcript_id "5_00038163"; exon_number "2"; gene_name "uc003ich.3"; oId "uc003ich.3"; nearest_ref "uc003ich.3"; class_code "="; tss_id "TSS13475";
chr4	hg19_knownGene	exon	119652471	119652662	.	-	.	gene_id "XLOC_014303"; transcript_id "5_00038163"; exon_number "3"; gene_name "uc003ich.3"; oId "uc003ich.3"; nearest_ref "uc003ich.3"; class_code "="; tss_id "TSS13475";
chr4	hg19_knownGene	exon	119653888	119654067	.	-	.	gene_id "XLOC_014303"; transcript_id "5_00038163"; exon_number "4"; gene_name "uc003ich.3"; oId "uc003ich.3"; nearest_ref "uc003ich.3"; class_code "="; tss_id "TSS13475";
chr4	hg19_knownGene	exon	119656882	119657724	.	-	.	gene_id "XLOC_014303"; transcript_id "5_00038163"; exon_number "5"; gene_name "uc003ich.3"; oId "uc003ich.3"; nearest_ref "uc003ich.3"; class_code "="; tss_id "TSS13475";
chr4	hg19_knownGene	exon	119659416	119659534	.	-	.	gene_id "XLOC_014303"; transcript_id "5_00038163"; exon_number "6"; gene_name "uc003ich.3"; oId "uc003ich.3"; nearest_ref "uc003ich.3"; class_code "="; tss_id "TSS13475";
chr4	hg19_knownGene	exon	119660304	119660442	.	-	.	gene_id "XLOC_014303"; transcript_id "5_00038163"; exon_number "7"; gene_name "uc003ich.3"; oId "uc003ich.3"; nearest_ref "uc003ich.3"; class_code "="; tss_id "TSS13475";
chr4	hg19_knownGene	exon	119661818	119661963	.	-	.	gene_id "XLOC_014303"; transcript_id "5_00038163"; exon_number "8"; gene_name "uc003ich.3"; oId "uc003ich.3"; nearest_ref "uc003ich.3"; class_code "="; tss_id "TSS13475";
chr4	hg19_knownGene	exon	119662096	119662192	.	-	.	gene_id "XLOC_014303"; transcript_id "5_00038163"; exon_number "9"; gene_name "uc003ich.3"; oId "uc003ich.3"; nearest_ref "uc003ich.3"; class_code "="; tss_id "TSS13475";
chr4	hg19_knownGene	exon	119665143	119665313	.	-	.	gene_id "XLOC_014303"; transcript_id "5_00038163"; exon_number "10"; gene_name "uc003ich.3"; oId "uc003ich.3"; nearest_ref "uc003ich.3"; class_code "="; tss_id "TSS13475";
chr4	hg19_knownGene	exon	119666099	119666215	.	-	.	gene_id "XLOC_014303"; transcript_id "5_00038163"; exon_number "11"; gene_name "uc003ich.3"; oId "uc003ich.3"; nearest_ref "uc003ich.3"; class_code "="; tss_id "TSS13475";
chr4	hg19_knownGene	exon	119673151	119673244	.	-	.	gene_id "XLOC_014303"; transcript_id "5_00038163"; exon_number "12"; gene_name "uc003ich.3"; oId "uc003ich.3"; nearest_ref "uc003ich.3"; class_code "="; tss_id "TSS13475";
chr4	hg19_knownGene	exon	119673852	119674043	.	-	.	gene_id "XLOC_014303"; transcript_id "5_00038163"; exon_number "13"; gene_name "uc003ich.3"; oId "uc003ich.3"; nearest_ref "uc003ich.3"; class_code "="; tss_id "TSS13475";
chr4	hg19_knownGene	exon	119678876	119679000	.	-	.	gene_id "XLOC_014303"; transcript_id "5_00038163"; exon_number "14"; gene_name "uc003ich.3"; oId "uc003ich.3"; nearest_ref "uc003ich.3"; class_code "="; tss_id "TSS13475";
chr4	hg19_knownGene	exon	119679567	119679782	.	-	.	gene_id "XLOC_014303"; transcript_id "5_00038163"; exon_number "15"; gene_name "uc003ich.3"; oId "uc003ich.3"; nearest_ref "uc003ich.3"; class_code "="; tss_id "TSS13475";
chr4	hg19_knownGene	exon	119681546	119681762	.	-	.	gene_id "XLOC_014303"; transcript_id "5_00038163"; exon_number "16"; gene_name "uc003ich.3"; oId "uc003ich.3"; nearest_ref "uc003ich.3"; class_code "="; tss_id "TSS13475";
chr4	hg19_knownGene	exon	119685957	119686072	.	-	.	gene_id "XLOC_014303"; transcript_id "5_00038163"; exon_number "17"; gene_name "uc003ich.3"; oId "uc003ich.3"; nearest_ref "uc003ich.3"; class_code "="; tss_id "TSS13475";
chr4	hg19_knownGene	exon	119687684	119687978	.	-	.	gene_id "XLOC_014303"; transcript_id "5_00038163"; exon_number "18"; gene_name "uc003ich.3"; oId "uc003ich.3"; nearest_ref "uc003ich.3"; class_code "="; tss_id "TSS13475";
chr4	hg19_knownGene	exon	119643979	119644810	.	-	.	gene_id "XLOC_014303"; transcript_id "5_00038165"; exon_number "1"; gene_name "uc003icj.3"; oId "uc003icj.3"; nearest_ref "uc003icj.3"; class_code "="; tss_id "TSS13476"; p_id "P13588";
chr4	hg19_knownGene	exon	119649716	119649805	.	-	.	gene_id "XLOC_014303"; transcript_id "5_00038165"; exon_number "2"; gene_name "uc003icj.3"; oId "uc003icj.3"; nearest_ref "uc003icj.3"; class_code "="; tss_id "TSS13476"; p_id "P13588";
chr4	hg19_knownGene	exon	119652471	119652662	.	-	.	gene_id "XLOC_014303"; transcript_id "5_00038165"; exon_number "3"; gene_name "uc003icj.3"; oId "uc003icj.3"; nearest_ref "uc003icj.3"; class_code "="; tss_id "TSS13476"; p_id "P13588";
chr4	hg19_knownGene	exon	119653888	119654067	.	-	.	gene_id "XLOC_014303"; transcript_id "5_00038165"; exon_number "4"; gene_name "uc003icj.3"; oId "uc003icj.3"; nearest_ref "uc003icj.3"; class_code "="; tss_id "TSS13476"; p_id "P13588";
chr4	hg19_knownGene	exon	119659416	119659534	.	-	.	gene_id "XLOC_014303"; transcript_id "5_00038165"; exon_number "5"; gene_name "uc003icj.3"; oId "uc003icj.3"; nearest_ref "uc003icj.3"; class_code "="; tss_id "TSS13476"; p_id "P13588";
chr4	hg19_knownGene	exon	119660304	119660442	.	-	.	gene_id "XLOC_014303"; transcript_id "5_00038165"; exon_number "6"; gene_name "uc003icj.3"; oId "uc003icj.3"; nearest_ref "uc003icj.3"; class_code "="; tss_id "TSS13476"; p_id "P13588";
chr4	hg19_knownGene	exon	119661818	119661963	.	-	.	gene_id "XLOC_014303"; transcript_id "5_00038165"; exon_number "7"; gene_name "uc003icj.3"; oId "uc003icj.3"; nearest_ref "uc003icj.3"; class_code "="; tss_id "TSS13476"; p_id "P13588";
chr4	hg19_knownGene	exon	119662096	119662192	.	-	.	gene_id "XLOC_014303"; transcript_id "5_00038165"; exon_number "8"; gene_name "uc003icj.3"; oId "uc003icj.3"; nearest_ref "uc003icj.3"; class_code "="; tss_id "TSS13476"; p_id "P13588";
chr4	hg19_knownGene	exon	119665143	119665313	.	-	.	gene_id "XLOC_014303"; transcript_id "5_00038165"; exon_number "9"; gene_name "uc003icj.3"; oId "uc003icj.3"; nearest_ref "uc003icj.3"; class_code "="; tss_id "TSS13476"; p_id "P13588";
chr4	hg19_knownGene	exon	119666099	119666215	.	-	.	gene_id "XLOC_014303"; transcript_id "5_00038165"; exon_number "10"; gene_name "uc003icj.3"; oId "uc003icj.3"; nearest_ref "uc003icj.3"; class_code "="; tss_id "TSS13476"; p_id "P13588";
chr4	hg19_knownGene	exon	119673151	119673244	.	-	.	gene_id "XLOC_014303"; transcript_id "5_00038165"; exon_number "11"; gene_name "uc003icj.3"; oId "uc003icj.3"; nearest_ref "uc003icj.3"; class_code "="; tss_id "TSS13476"; p_id "P13588";
chr4	hg19_knownGene	exon	119673852	119674043	.	-	.	gene_id "XLOC_014303"; transcript_id "5_00038165"; exon_number "12"; gene_name "uc003icj.3"; oId "uc003icj.3"; nearest_ref "uc003icj.3"; class_code "="; tss_id "TSS13476"; p_id "P13588";
chr4	hg19_knownGene	exon	119678876	119679000	.	-	.	gene_id "XLOC_014303"; transcript_id "5_00038165"; exon_number "13"; gene_name "uc003icj.3"; oId "uc003icj.3"; nearest_ref "uc003icj.3"; class_code "="; tss_id "TSS13476"; p_id "P13588";
chr4	hg19_knownGene	exon	119685957	119686072	.	-	.	gene_id "XLOC_014303"; transcript_id "5_00038165"; exon_number "14"; gene_name "uc003icj.3"; oId "uc003icj.3"; nearest_ref "uc003icj.3"; class_code "="; tss_id "TSS13476"; p_id "P13588";
chr4	hg19_knownGene	exon	119689328	119689466	.	-	.	gene_id "XLOC_014303"; transcript_id "5_00038165"; exon_number "15"; gene_name "uc003icj.3"; oId "uc003icj.3"; nearest_ref "uc003icj.3"; class_code "="; tss_id "TSS13476"; p_id "P13588";
chr4	hg19_knownGene	exon	119718838	119718965	.	-	.	gene_id "XLOC_014303"; transcript_id "5_00038165"; exon_number "16"; gene_name "uc003icj.3"; oId "uc003icj.3"; nearest_ref "uc003icj.3"; class_code "="; tss_id "TSS13476"; p_id "P13588";
chr4	hg19_knownGene	exon	119726998	119727109	.	-	.	gene_id "XLOC_014303"; transcript_id "5_00038165"; exon_number "17"; gene_name "uc003icj.3"; oId "uc003icj.3"; nearest_ref "uc003icj.3"; class_code "="; tss_id "TSS13476"; p_id "P13588";
chr4	hg19_knownGene	exon	119736183	119736313	.	-	.	gene_id "XLOC_014303"; transcript_id "5_00038165"; exon_number "18"; gene_name "uc003icj.3"; oId "uc003icj.3"; nearest_ref "uc003icj.3"; class_code "="; tss_id "TSS13476"; p_id "P13588";
chr4	hg19_knownGene	exon	119736606	119736881	.	-	.	gene_id "XLOC_014303"; transcript_id "5_00038165"; exon_number "19"; gene_name "uc003icj.3"; oId "uc003icj.3"; nearest_ref "uc003icj.3"; class_code "="; tss_id "TSS13476"; p_id "P13588";
chr4	hg19_knownGene	exon	119738419	119738567	.	-	.	gene_id "XLOC_014303"; transcript_id "5_00038165"; exon_number "20"; gene_name "uc003icj.3"; oId "uc003icj.3"; nearest_ref "uc003icj.3"; class_code "="; tss_id "TSS13476"; p_id "P13588";
chr4	hg19_knownGene	exon	119745775	119745904	.	-	.	gene_id "XLOC_014303"; transcript_id "5_00038165"; exon_number "21"; gene_name "uc003icj.3"; oId "uc003icj.3"; nearest_ref "uc003icj.3"; class_code "="; tss_id "TSS13476"; p_id "P13588";
chr4	hg19_knownGene	exon	119754734	119754892	.	-	.	gene_id "XLOC_014303"; transcript_id "5_00038165"; exon_number "22"; gene_name "uc003icj.3"; oId "uc003icj.3"; nearest_ref "uc003icj.3"; class_code "="; tss_id "TSS13476"; p_id "P13588";
chr4	hg19_knownGene	exon	119757096	119757326	.	-	.	gene_id "XLOC_014303"; transcript_id "5_00038165"; exon_number "23"; gene_name "uc003icj.3"; oId "uc003icj.3"; nearest_ref "uc003icj.3"; class_code "="; tss_id "TSS13476"; p_id "P13588";
chr4	hg19_knownGene	exon	119643979	119644810	.	-	.	gene_id "XLOC_014303"; transcript_id "5_00038164"; exon_number "1"; gene_name "uc003ici.3"; oId "uc003ici.3"; nearest_ref "uc003ici.3"; class_code "="; tss_id "TSS13476"; p_id "P13587";
chr4	hg19_knownGene	exon	119649716	119649805	.	-	.	gene_id "XLOC_014303"; transcript_id "5_00038164"; exon_number "2"; gene_name "uc003ici.3"; oId "uc003ici.3"; nearest_ref "uc003ici.3"; class_code "="; tss_id "TSS13476"; p_id "P13587";
chr4	hg19_knownGene	exon	119652471	119652662	.	-	.	gene_id "XLOC_014303"; transcript_id "5_00038164"; exon_number "3"; gene_name "uc003ici.3"; oId "uc003ici.3"; nearest_ref "uc003ici.3"; class_code "="; tss_id "TSS13476"; p_id "P13587";
chr4	hg19_knownGene	exon	119653888	119654067	.	-	.	gene_id "XLOC_014303"; transcript_id "5_00038164"; exon_number "4"; gene_name "uc003ici.3"; oId "uc003ici.3"; nearest_ref "uc003ici.3"; class_code "="; tss_id "TSS13476"; p_id "P13587";
chr4	hg19_knownGene	exon	119659416	119659534	.	-	.	gene_id "XLOC_014303"; transcript_id "5_00038164"; exon_number "5"; gene_name "uc003ici.3"; oId "uc003ici.3"; nearest_ref "uc003ici.3"; class_code "="; tss_id "TSS13476"; p_id "P13587";
chr4	hg19_knownGene	exon	119660304	119660442	.	-	.	gene_id "XLOC_014303"; transcript_id "5_00038164"; exon_number "6"; gene_name "uc003ici.3"; oId "uc003ici.3"; nearest_ref "uc003ici.3"; class_code "="; tss_id "TSS13476"; p_id "P13587";
chr4	hg19_knownGene	exon	119661818	119661963	.	-	.	gene_id "XLOC_014303"; transcript_id "5_00038164"; exon_number "7"; gene_name "uc003ici.3"; oId "uc003ici.3"; nearest_ref "uc003ici.3"; class_code "="; tss_id "TSS13476"; p_id "P13587";
chr4	hg19_knownGene	exon	119662096	119662192	.	-	.	gene_id "XLOC_014303"; transcript_id "5_00038164"; exon_number "8"; gene_name "uc003ici.3"; oId "uc003ici.3"; nearest_ref "uc003ici.3"; class_code "="; tss_id "TSS13476"; p_id "P13587";
chr4	hg19_knownGene	exon	119665143	119665313	.	-	.	gene_id "XLOC_014303"; transcript_id "5_00038164"; exon_number "9"; gene_name "uc003ici.3"; oId "uc003ici.3"; nearest_ref "uc003ici.3"; class_code "="; tss_id "TSS13476"; p_id "P13587";
chr4	hg19_knownGene	exon	119666099	119666215	.	-	.	gene_id "XLOC_014303"; transcript_id "5_00038164"; exon_number "10"; gene_name "uc003ici.3"; oId "uc003ici.3"; nearest_ref "uc003ici.3"; class_code "="; tss_id "TSS13476"; p_id "P13587";
chr4	hg19_knownGene	exon	119673151	119673244	.	-	.	gene_id "XLOC_014303"; transcript_id "5_00038164"; exon_number "11"; gene_name "uc003ici.3"; oId "uc003ici.3"; nearest_ref "uc003ici.3"; class_code "="; tss_id "TSS13476"; p_id "P13587";
chr4	hg19_knownGene	exon	119673852	119674043	.	-	.	gene_id "XLOC_014303"; transcript_id "5_00038164"; exon_number "12"; gene_name "uc003ici.3"; oId "uc003ici.3"; nearest_ref "uc003ici.3"; class_code "="; tss_id "TSS13476"; p_id "P13587";
chr4	hg19_knownGene	exon	119678876	119679000	.	-	.	gene_id "XLOC_014303"; transcript_id "5_00038164"; exon_number "13"; gene_name "uc003ici.3"; oId "uc003ici.3"; nearest_ref "uc003ici.3"; class_code "="; tss_id "TSS13476"; p_id "P13587";
chr4	hg19_knownGene	exon	119685957	119686072	.	-	.	gene_id "XLOC_014303"; transcript_id "5_00038164"; exon_number "14"; gene_name "uc003ici.3"; oId "uc003ici.3"; nearest_ref "uc003ici.3"; class_code "="; tss_id "TSS13476"; p_id "P13587";
chr4	hg19_knownGene	exon	119689328	119689466	.	-	.	gene_id "XLOC_014303"; transcript_id "5_00038164"; exon_number "15"; gene_name "uc003ici.3"; oId "uc003ici.3"; nearest_ref "uc003ici.3"; class_code "="; tss_id "TSS13476"; p_id "P13587";
chr4	hg19_knownGene	exon	119718838	119718965	.	-	.	gene_id "XLOC_014303"; transcript_id "5_00038164"; exon_number "16"; gene_name "uc003ici.3"; oId "uc003ici.3"; nearest_ref "uc003ici.3"; class_code "="; tss_id "TSS13476"; p_id "P13587";
chr4	hg19_knownGene	exon	119726998	119727109	.	-	.	gene_id "XLOC_014303"; transcript_id "5_00038164"; exon_number "17"; gene_name "uc003ici.3"; oId "uc003ici.3"; nearest_ref "uc003ici.3"; class_code "="; tss_id "TSS13476"; p_id "P13587";
chr4	hg19_knownGene	exon	119736183	119736310	.	-	.	gene_id "XLOC_014303"; transcript_id "5_00038164"; exon_number "18"; gene_name "uc003ici.3"; oId "uc003ici.3"; nearest_ref "uc003ici.3"; class_code "="; tss_id "TSS13476"; p_id "P13587";
chr4	hg19_knownGene	exon	119736606	119736881	.	-	.	gene_id "XLOC_014303"; transcript_id "5_00038164"; exon_number "19"; gene_name "uc003ici.3"; oId "uc003ici.3"; nearest_ref "uc003ici.3"; class_code "="; tss_id "TSS13476"; p_id "P13587";
chr4	hg19_knownGene	exon	119738419	119738567	.	-	.	gene_id "XLOC_014303"; transcript_id "5_00038164"; exon_number "20"; gene_name "uc003ici.3"; oId "uc003ici.3"; nearest_ref "uc003ici.3"; class_code "="; tss_id "TSS13476"; p_id "P13587";
chr4	hg19_knownGene	exon	119745775	119745904	.	-	.	gene_id "XLOC_014303"; transcript_id "5_00038164"; exon_number "21"; gene_name "uc003ici.3"; oId "uc003ici.3"; nearest_ref "uc003ici.3"; class_code "="; tss_id "TSS13476"; p_id "P13587";
chr4	hg19_knownGene	exon	119754734	119754892	.	-	.	gene_id "XLOC_014303"; transcript_id "5_00038164"; exon_number "22"; gene_name "uc003ici.3"; oId "uc003ici.3"; nearest_ref "uc003ici.3"; class_code "="; tss_id "TSS13476"; p_id "P13587";
chr4	hg19_knownGene	exon	119757096	119757326	.	-	.	gene_id "XLOC_014303"; transcript_id "5_00038164"; exon_number "23"; gene_name "uc003ici.3"; oId "uc003ici.3"; nearest_ref "uc003ici.3"; class_code "="; tss_id "TSS13476"; p_id "P13587";
chr4	hg19_knownGene	exon	119650283	119652662	.	-	.	gene_id "XLOC_014303"; transcript_id "5_00038166"; exon_number "1"; gene_name "uc003ick.2"; oId "uc003ick.2"; nearest_ref "uc003ick.2"; class_code "="; tss_id "TSS13477"; p_id "P13586";
chr4	hg19_knownGene	exon	119653888	119654470	.	-	.	gene_id "XLOC_014303"; transcript_id "5_00038166"; exon_number "2"; gene_name "uc003ick.2"; oId "uc003ick.2"; nearest_ref "uc003ick.2"; class_code "="; tss_id "TSS13477"; p_id "P13586";
chr4	hg19_knownGene	exon	119656882	119657724	.	-	.	gene_id "XLOC_014303"; transcript_id "5_00038167"; exon_number "1"; gene_name "uc003icl.2"; oId "uc003icl.2"; nearest_ref "uc003icl.2"; class_code "="; tss_id "TSS13474";
chr4	hg19_knownGene	exon	119659416	119659534	.	-	.	gene_id "XLOC_014303"; transcript_id "5_00038167"; exon_number "2"; gene_name "uc003icl.2"; oId "uc003icl.2"; nearest_ref "uc003icl.2"; class_code "="; tss_id "TSS13474";
chr4	hg19_knownGene	exon	119660304	119660442	.	-	.	gene_id "XLOC_014303"; transcript_id "5_00038167"; exon_number "3"; gene_name "uc003icl.2"; oId "uc003icl.2"; nearest_ref "uc003icl.2"; class_code "="; tss_id "TSS13474";
chr4	hg19_knownGene	exon	119661818	119661963	.	-	.	gene_id "XLOC_014303"; transcript_id "5_00038167"; exon_number "4"; gene_name "uc003icl.2"; oId "uc003icl.2"; nearest_ref "uc003icl.2"; class_code "="; tss_id "TSS13474";
chr4	hg19_knownGene	exon	119662096	119662192	.	-	.	gene_id "XLOC_014303"; transcript_id "5_00038167"; exon_number "5"; gene_name "uc003icl.2"; oId "uc003icl.2"; nearest_ref "uc003icl.2"; class_code "="; tss_id "TSS13474";
chr4	hg19_knownGene	exon	119665143	119665313	.	-	.	gene_id "XLOC_014303"; transcript_id "5_00038167"; exon_number "6"; gene_name "uc003icl.2"; oId "uc003icl.2"; nearest_ref "uc003icl.2"; class_code "="; tss_id "TSS13474";
chr4	hg19_knownGene	exon	119666099	119666215	.	-	.	gene_id "XLOC_014303"; transcript_id "5_00038167"; exon_number "7"; gene_name "uc003icl.2"; oId "uc003icl.2"; nearest_ref "uc003icl.2"; class_code "="; tss_id "TSS13474";
chr4	hg19_knownGene	exon	119673151	119673244	.	-	.	gene_id "XLOC_014303"; transcript_id "5_00038167"; exon_number "8"; gene_name "uc003icl.2"; oId "uc003icl.2"; nearest_ref "uc003icl.2"; class_code "="; tss_id "TSS13474";
chr4	hg19_knownGene	exon	119673852	119674043	.	-	.	gene_id "XLOC_014303"; transcript_id "5_00038167"; exon_number "9"; gene_name "uc003icl.2"; oId "uc003icl.2"; nearest_ref "uc003icl.2"; class_code "="; tss_id "TSS13474";
chr4	hg19_knownGene	exon	119678876	119679000	.	-	.	gene_id "XLOC_014303"; transcript_id "5_00038167"; exon_number "10"; gene_name "uc003icl.2"; oId "uc003icl.2"; nearest_ref "uc003icl.2"; class_code "="; tss_id "TSS13474";
chr4	hg19_knownGene	exon	119679567	119679782	.	-	.	gene_id "XLOC_014303"; transcript_id "5_00038167"; exon_number "11"; gene_name "uc003icl.2"; oId "uc003icl.2"; nearest_ref "uc003icl.2"; class_code "="; tss_id "TSS13474";
chr4	hg19_knownGene	exon	119681546	119681762	.	-	.	gene_id "XLOC_014303"; transcript_id "5_00038167"; exon_number "12"; gene_name "uc003icl.2"; oId "uc003icl.2"; nearest_ref "uc003icl.2"; class_code "="; tss_id "TSS13474";
chr4	hg19_knownGene	exon	119685957	119686072	.	-	.	gene_id "XLOC_014303"; transcript_id "5_00038167"; exon_number "13"; gene_name "uc003icl.2"; oId "uc003icl.2"; nearest_ref "uc003icl.2"; class_code "="; tss_id "TSS13474";
chr4	hg19_knownGene	exon	119689328	119689466	.	-	.	gene_id "XLOC_014303"; transcript_id "5_00038167"; exon_number "14"; gene_name "uc003icl.2"; oId "uc003icl.2"; nearest_ref "uc003icl.2"; class_code "="; tss_id "TSS13474";
chr4	hg19_knownGene	exon	119718838	119718965	.	-	.	gene_id "XLOC_014303"; transcript_id "5_00038167"; exon_number "15"; gene_name "uc003icl.2"; oId "uc003icl.2"; nearest_ref "uc003icl.2"; class_code "="; tss_id "TSS13474";
chr4	hg19_knownGene	exon	119726998	119727109	.	-	.	gene_id "XLOC_014303"; transcript_id "5_00038167"; exon_number "16"; gene_name "uc003icl.2"; oId "uc003icl.2"; nearest_ref "uc003icl.2"; class_code "="; tss_id "TSS13474";
chr4	hg19_knownGene	exon	119736183	119736310	.	-	.	gene_id "XLOC_014303"; transcript_id "5_00038167"; exon_number "17"; gene_name "uc003icl.2"; oId "uc003icl.2"; nearest_ref "uc003icl.2"; class_code "="; tss_id "TSS13474";
chr4	hg19_knownGene	exon	119736606	119736881	.	-	.	gene_id "XLOC_014303"; transcript_id "5_00038167"; exon_number "18"; gene_name "uc003icl.2"; oId "uc003icl.2"; nearest_ref "uc003icl.2"; class_code "="; tss_id "TSS13474";
chr4	hg19_knownGene	exon	119738419	119738567	.	-	.	gene_id "XLOC_014303"; transcript_id "5_00038167"; exon_number "19"; gene_name "uc003icl.2"; oId "uc003icl.2"; nearest_ref "uc003icl.2"; class_code "="; tss_id "TSS13474";
chr4	hg19_knownGene	exon	119745775	119745904	.	-	.	gene_id "XLOC_014303"; transcript_id "5_00038167"; exon_number "20"; gene_name "uc003icl.2"; oId "uc003icl.2"; nearest_ref "uc003icl.2"; class_code "="; tss_id "TSS13474";
chr4	hg19_knownGene	exon	119746596	119746773	.	-	.	gene_id "XLOC_014303"; transcript_id "5_00038167"; exon_number "21"; gene_name "uc003icl.2"; oId "uc003icl.2"; nearest_ref "uc003icl.2"; class_code "="; tss_id "TSS13474";
chr4	hg19_knownGene	exon	119754734	119754892	.	-	.	gene_id "XLOC_014303"; transcript_id "5_00038167"; exon_number "22"; gene_name "uc003icl.2"; oId "uc003icl.2"; nearest_ref "uc003icl.2"; class_code "="; tss_id "TSS13474";
chr4	hg19_knownGene	exon	119759709	119759827	.	-	.	gene_id "XLOC_014303"; transcript_id "5_00038167"; exon_number "23"; gene_name "uc003icl.2"; oId "uc003icl.2"; nearest_ref "uc003icl.2"; class_code "="; tss_id "TSS13474";
chr4	hg19_knownGene	exon	119673852	119674043	.	-	.	gene_id "XLOC_014303"; transcript_id "5_00038168"; exon_number "1"; gene_name "uc010imz.1"; oId "uc010imz.1"; nearest_ref "uc010imz.1"; class_code "="; tss_id "TSS13474";
chr4	hg19_knownGene	exon	119678876	119679000	.	-	.	gene_id "XLOC_014303"; transcript_id "5_00038168"; exon_number "2"; gene_name "uc010imz.1"; oId "uc010imz.1"; nearest_ref "uc010imz.1"; class_code "="; tss_id "TSS13474";
chr4	hg19_knownGene	exon	119685957	119686072	.	-	.	gene_id "XLOC_014303"; transcript_id "5_00038168"; exon_number "3"; gene_name "uc010imz.1"; oId "uc010imz.1"; nearest_ref "uc010imz.1"; class_code "="; tss_id "TSS13474";
chr4	hg19_knownGene	exon	119687684	119687978	.	-	.	gene_id "XLOC_014303"; transcript_id "5_00038168"; exon_number "4"; gene_name "uc010imz.1"; oId "uc010imz.1"; nearest_ref "uc010imz.1"; class_code "="; tss_id "TSS13474";
chr4	hg19_knownGene	exon	119689328	119689466	.	-	.	gene_id "XLOC_014303"; transcript_id "5_00038168"; exon_number "5"; gene_name "uc010imz.1"; oId "uc010imz.1"; nearest_ref "uc010imz.1"; class_code "="; tss_id "TSS13474";
chr4	hg19_knownGene	exon	119718838	119718965	.	-	.	gene_id "XLOC_014303"; transcript_id "5_00038168"; exon_number "6"; gene_name "uc010imz.1"; oId "uc010imz.1"; nearest_ref "uc010imz.1"; class_code "="; tss_id "TSS13474";
chr4	hg19_knownGene	exon	119726998	119727109	.	-	.	gene_id "XLOC_014303"; transcript_id "5_00038168"; exon_number "7"; gene_name "uc010imz.1"; oId "uc010imz.1"; nearest_ref "uc010imz.1"; class_code "="; tss_id "TSS13474";
chr4	hg19_knownGene	exon	119736183	119736310	.	-	.	gene_id "XLOC_014303"; transcript_id "5_00038168"; exon_number "8"; gene_name "uc010imz.1"; oId "uc010imz.1"; nearest_ref "uc010imz.1"; class_code "="; tss_id "TSS13474";
chr4	hg19_knownGene	exon	119736606	119736881	.	-	.	gene_id "XLOC_014303"; transcript_id "5_00038168"; exon_number "9"; gene_name "uc010imz.1"; oId "uc010imz.1"; nearest_ref "uc010imz.1"; class_code "="; tss_id "TSS13474";
chr4	hg19_knownGene	exon	119745775	119745904	.	-	.	gene_id "XLOC_014303"; transcript_id "5_00038168"; exon_number "10"; gene_name "uc010imz.1"; oId "uc010imz.1"; nearest_ref "uc010imz.1"; class_code "="; tss_id "TSS13474";
chr4	hg19_knownGene	exon	119754734	119754892	.	-	.	gene_id "XLOC_014303"; transcript_id "5_00038168"; exon_number "11"; gene_name "uc010imz.1"; oId "uc010imz.1"; nearest_ref "uc010imz.1"; class_code "="; tss_id "TSS13474";
chr4	hg19_knownGene	exon	119759709	119759827	.	-	.	gene_id "XLOC_014303"; transcript_id "5_00038168"; exon_number "12"; gene_name "uc010imz.1"; oId "uc010imz.1"; nearest_ref "uc010imz.1"; class_code "="; tss_id "TSS13474";
chr4	hg19_knownGene	exon	119718838	119718965	.	-	.	gene_id "XLOC_014303"; transcript_id "5_00038169"; exon_number "1"; gene_name "uc011cgg.1"; oId "uc011cgg.1"; nearest_ref "uc011cgg.1"; class_code "="; tss_id "TSS13474";
chr4	hg19_knownGene	exon	119726998	119727109	.	-	.	gene_id "XLOC_014303"; transcript_id "5_00038169"; exon_number "2"; gene_name "uc011cgg.1"; oId "uc011cgg.1"; nearest_ref "uc011cgg.1"; class_code "="; tss_id "TSS13474";
chr4	hg19_knownGene	exon	119736183	119736310	.	-	.	gene_id "XLOC_014303"; transcript_id "5_00038169"; exon_number "3"; gene_name "uc011cgg.1"; oId "uc011cgg.1"; nearest_ref "uc011cgg.1"; class_code "="; tss_id "TSS13474";
chr4	hg19_knownGene	exon	119736606	119736881	.	-	.	gene_id "XLOC_014303"; transcript_id "5_00038169"; exon_number "4"; gene_name "uc011cgg.1"; oId "uc011cgg.1"; nearest_ref "uc011cgg.1"; class_code "="; tss_id "TSS13474";
chr4	hg19_knownGene	exon	119737899	119738005	.	-	.	gene_id "XLOC_014303"; transcript_id "5_00038169"; exon_number "5"; gene_name "uc011cgg.1"; oId "uc011cgg.1"; nearest_ref "uc011cgg.1"; class_code "="; tss_id "TSS13474";
chr4	hg19_knownGene	exon	119738419	119738567	.	-	.	gene_id "XLOC_014303"; transcript_id "5_00038169"; exon_number "6"; gene_name "uc011cgg.1"; oId "uc011cgg.1"; nearest_ref "uc011cgg.1"; class_code "="; tss_id "TSS13474";
chr4	hg19_knownGene	exon	119745775	119745904	.	-	.	gene_id "XLOC_014303"; transcript_id "5_00038169"; exon_number "7"; gene_name "uc011cgg.1"; oId "uc011cgg.1"; nearest_ref "uc011cgg.1"; class_code "="; tss_id "TSS13474";
chr4	hg19_knownGene	exon	119754734	119754892	.	-	.	gene_id "XLOC_014303"; transcript_id "5_00038169"; exon_number "8"; gene_name "uc011cgg.1"; oId "uc011cgg.1"; nearest_ref "uc011cgg.1"; class_code "="; tss_id "TSS13474";
chr4	hg19_knownGene	exon	119759709	119759827	.	-	.	gene_id "XLOC_014303"; transcript_id "5_00038169"; exon_number "9"; gene_name "uc011cgg.1"; oId "uc011cgg.1"; nearest_ref "uc011cgg.1"; class_code "="; tss_id "TSS13474";
chr4	Cufflinks	exon	119990636	119990852	.	-	.	gene_id "XLOC_014304"; transcript_id "5_00038170"; exon_number "1"; oId "SC3.15719.1"; class_code "u";
chr4	Cufflinks	exon	119991211	119991453	.	-	.	gene_id "XLOC_014305"; transcript_id "5_00038171"; exon_number "1"; oId "SC3.15722.1"; class_code "u";
chr4	hg19_knownGene	exon	120113928	120115546	.	-	.	gene_id "XLOC_014306"; transcript_id "5_00038172"; exon_number "1"; gene_name "uc011cgi.1"; oId "uc011cgi.1"; nearest_ref "uc011cgi.1"; class_code "="; tss_id "TSS13478"; p_id "P13589";
chr4	hg19_knownGene	exon	120116548	120116723	.	-	.	gene_id "XLOC_014306"; transcript_id "5_00038172"; exon_number "2"; gene_name "uc011cgi.1"; oId "uc011cgi.1"; nearest_ref "uc011cgi.1"; class_code "="; tss_id "TSS13478"; p_id "P13589";
chr4	hg19_knownGene	exon	120116866	120116996	.	-	.	gene_id "XLOC_014306"; transcript_id "5_00038172"; exon_number "3"; gene_name "uc011cgi.1"; oId "uc011cgi.1"; nearest_ref "uc011cgi.1"; class_code "="; tss_id "TSS13478"; p_id "P13589";
chr4	hg19_knownGene	exon	120133497	120133667	.	-	.	gene_id "XLOC_014306"; transcript_id "5_00038172"; exon_number "4"; gene_name "uc011cgi.1"; oId "uc011cgi.1"; nearest_ref "uc011cgi.1"; class_code "="; tss_id "TSS13478"; p_id "P13589";
chr4	hg19_knownGene	exon	120217575	120219934	.	-	.	gene_id "XLOC_014307"; transcript_id "5_00038173"; exon_number "1"; gene_name "uc003icv.3"; oId "uc003icv.3"; nearest_ref "uc003icv.3"; class_code "="; tss_id "TSS13479"; p_id "P13590";
chr4	hg19_knownGene	exon	120221491	120221968	.	-	.	gene_id "XLOC_014307"; transcript_id "5_00038173"; exon_number "2"; gene_name "uc003icv.3"; oId "uc003icv.3"; nearest_ref "uc003icv.3"; class_code "="; tss_id "TSS13479"; p_id "P13590";
chr4	hg19_knownGene	exon	120238406	120240246	.	-	.	gene_id "XLOC_014308"; transcript_id "5_00038174"; exon_number "1"; gene_name "uc003icw.2"; oId "uc003icw.2"; nearest_ref "uc003icw.2"; class_code "="; tss_id "TSS13480"; p_id "P13591";
chr4	hg19_knownGene	exon	120240691	120240798	.	-	.	gene_id "XLOC_014308"; transcript_id "5_00038174"; exon_number "2"; gene_name "uc003icw.2"; oId "uc003icw.2"; nearest_ref "uc003icw.2"; class_code "="; tss_id "TSS13480"; p_id "P13591";
chr4	hg19_knownGene	exon	120241825	120241997	.	-	.	gene_id "XLOC_014308"; transcript_id "5_00038174"; exon_number "3"; gene_name "uc003icw.2"; oId "uc003icw.2"; nearest_ref "uc003icw.2"; class_code "="; tss_id "TSS13480"; p_id "P13591";
chr4	hg19_knownGene	exon	120243191	120243316	.	-	.	gene_id "XLOC_014308"; transcript_id "5_00038174"; exon_number "4"; gene_name "uc003icw.2"; oId "uc003icw.2"; nearest_ref "uc003icw.2"; class_code "="; tss_id "TSS13480"; p_id "P13591";
chr4	Cufflinks	exon	120326729	120331306	.	-	.	gene_id "XLOC_014309"; transcript_id "5_00039408"; exon_number "1"; gene_name "uc003idb.2"; oId "SC4.24287.1"; nearest_ref "uc003idb.2"; class_code "o";
chr4	Cufflinks	exon	120331668	120331874	.	-	.	gene_id "XLOC_014309"; transcript_id "5_00041057"; exon_number "1"; oId "upf1_r4.28882.1"; class_code "u";
chr4	Cufflinks	exon	120333507	120333697	.	-	.	gene_id "XLOC_014309"; transcript_id "5_00039411"; exon_number "1"; oId "SC4.24288.1"; class_code "u"; tss_id "TSS13484";
chr4	Cufflinks	exon	120340197	120340261	.	-	.	gene_id "XLOC_014309"; transcript_id "5_00039411"; exon_number "2"; oId "SC4.24288.1"; class_code "u"; tss_id "TSS13484";
chr4	Cufflinks	exon	120341103	120341111	.	-	.	gene_id "XLOC_014309"; transcript_id "5_00039411"; exon_number "3"; oId "SC4.24288.1"; class_code "u"; tss_id "TSS13484";
chr4	Cufflinks	exon	120355839	120356130	.	-	.	gene_id "XLOC_014309"; transcript_id "5_00041060"; exon_number "1"; gene_name "uc003idd.2"; oId "upf1_r4.uc003idd.2.2"; nearest_ref "uc003idd.2"; class_code "j"; tss_id "TSS13486";
chr4	Cufflinks	exon	120361715	120362209	.	-	.	gene_id "XLOC_014309"; transcript_id "5_00041060"; exon_number "2"; gene_name "uc003idd.2"; oId "upf1_r4.uc003idd.2.2"; nearest_ref "uc003idd.2"; class_code "j"; tss_id "TSS13486";
chr4	Cufflinks	exon	120363313	120363372	.	-	.	gene_id "XLOC_014309"; transcript_id "5_00041060"; exon_number "3"; gene_name "uc003idd.2"; oId "upf1_r4.uc003idd.2.2"; nearest_ref "uc003idd.2"; class_code "j"; tss_id "TSS13486";
chr4	Cufflinks	exon	120365523	120365588	.	-	.	gene_id "XLOC_014309"; transcript_id "5_00041060"; exon_number "4"; gene_name "uc003idd.2"; oId "upf1_r4.uc003idd.2.2"; nearest_ref "uc003idd.2"; class_code "j"; tss_id "TSS13486";
chr4	Cufflinks	exon	120366467	120366682	.	-	.	gene_id "XLOC_014309"; transcript_id "5_00041060"; exon_number "5"; gene_name "uc003idd.2"; oId "upf1_r4.uc003idd.2.2"; nearest_ref "uc003idd.2"; class_code "j"; tss_id "TSS13486";
chr4	Cufflinks	exon	120369983	120370114	.	-	.	gene_id "XLOC_014309"; transcript_id "5_00041060"; exon_number "6"; gene_name "uc003idd.2"; oId "upf1_r4.uc003idd.2.2"; nearest_ref "uc003idd.2"; class_code "j"; tss_id "TSS13486";
chr4	Cufflinks	exon	120371196	120371280	.	-	.	gene_id "XLOC_014309"; transcript_id "5_00041060"; exon_number "7"; gene_name "uc003idd.2"; oId "upf1_r4.uc003idd.2.2"; nearest_ref "uc003idd.2"; class_code "j"; tss_id "TSS13486";
chr4	Cufflinks	exon	120375401	120375783	.	-	.	gene_id "XLOC_014309"; transcript_id "5_00041060"; exon_number "8"; gene_name "uc003idd.2"; oId "upf1_r4.uc003idd.2.2"; nearest_ref "uc003idd.2"; class_code "j"; tss_id "TSS13486";
chr4	Cufflinks	exon	120365484	120365588	.	-	.	gene_id "XLOC_014309"; transcript_id "5_00040053"; exon_number "1"; gene_name "uc003idd.2"; oId "upf3.uc003idd.2.2"; nearest_ref "uc003idd.2"; class_code "j"; tss_id "TSS13486";
chr4	Cufflinks	exon	120366467	120366682	.	-	.	gene_id "XLOC_014309"; transcript_id "5_00040053"; exon_number "2"; gene_name "uc003idd.2"; oId "upf3.uc003idd.2.2"; nearest_ref "uc003idd.2"; class_code "j"; tss_id "TSS13486";
chr4	Cufflinks	exon	120369983	120370114	.	-	.	gene_id "XLOC_014309"; transcript_id "5_00040053"; exon_number "3"; gene_name "uc003idd.2"; oId "upf3.uc003idd.2.2"; nearest_ref "uc003idd.2"; class_code "j"; tss_id "TSS13486";
chr4	Cufflinks	exon	120371196	120371280	.	-	.	gene_id "XLOC_014309"; transcript_id "5_00040053"; exon_number "4"; gene_name "uc003idd.2"; oId "upf3.uc003idd.2.2"; nearest_ref "uc003idd.2"; class_code "j"; tss_id "TSS13486";
chr4	Cufflinks	exon	120375401	120375817	.	-	.	gene_id "XLOC_014309"; transcript_id "5_00040053"; exon_number "5"; gene_name "uc003idd.2"; oId "upf3.uc003idd.2.2"; nearest_ref "uc003idd.2"; class_code "j"; tss_id "TSS13486";
chr4	Cufflinks	exon	120366406	120366682	.	-	.	gene_id "XLOC_014309"; transcript_id "5_00040054"; exon_number "1"; gene_name "uc003idd.2"; oId "upf3.uc003idd.2.3"; nearest_ref "uc003idd.2"; class_code "j"; tss_id "TSS13486";
chr4	Cufflinks	exon	120369983	120370114	.	-	.	gene_id "XLOC_014309"; transcript_id "5_00040054"; exon_number "2"; gene_name "uc003idd.2"; oId "upf3.uc003idd.2.3"; nearest_ref "uc003idd.2"; class_code "j"; tss_id "TSS13486";
chr4	Cufflinks	exon	120371196	120371280	.	-	.	gene_id "XLOC_014309"; transcript_id "5_00040054"; exon_number "3"; gene_name "uc003idd.2"; oId "upf3.uc003idd.2.3"; nearest_ref "uc003idd.2"; class_code "j"; tss_id "TSS13486";
chr4	Cufflinks	exon	120375401	120375817	.	-	.	gene_id "XLOC_014309"; transcript_id "5_00040054"; exon_number "4"; gene_name "uc003idd.2"; oId "upf3.uc003idd.2.3"; nearest_ref "uc003idd.2"; class_code "j"; tss_id "TSS13486";
chr4	Cufflinks	exon	120370726	120371280	.	-	.	gene_id "XLOC_014309"; transcript_id "5_00038180"; exon_number "1"; gene_name "uc003idd.2"; oId "uc003idd.2_ext"; nearest_ref "uc003idd.2"; class_code "="; tss_id "TSS13486";
chr4	Cufflinks	exon	120375401	120375817	.	-	.	gene_id "XLOC_014309"; transcript_id "5_00038180"; exon_number "2"; gene_name "uc003idd.2"; oId "uc003idd.2_ext"; nearest_ref "uc003idd.2"; class_code "="; tss_id "TSS13486";
chr4	Cufflinks	exon	120341549	120342312	.	-	.	gene_id "XLOC_014310"; transcript_id "5_00041058"; exon_number "1"; oId "upf1_r4.28883.1"; class_code "u";
chr4	hg19_knownGene	exon	120415552	120419893	.	-	.	gene_id "XLOC_014311"; transcript_id "5_00038181"; exon_number "1"; gene_name "uc003idf.2"; oId "uc003idf.2"; nearest_ref "uc003idf.2"; class_code "="; tss_id "TSS13487"; p_id "P13593";
chr4	hg19_knownGene	exon	120422325	120422408	.	-	.	gene_id "XLOC_014311"; transcript_id "5_00038181"; exon_number "2"; gene_name "uc003idf.2"; oId "uc003idf.2"; nearest_ref "uc003idf.2"; class_code "="; tss_id "TSS13487"; p_id "P13593";
chr4	hg19_knownGene	exon	120423736	120423810	.	-	.	gene_id "XLOC_014311"; transcript_id "5_00038181"; exon_number "3"; gene_name "uc003idf.2"; oId "uc003idf.2"; nearest_ref "uc003idf.2"; class_code "="; tss_id "TSS13487"; p_id "P13593";
chr4	hg19_knownGene	exon	120425691	120425754	.	-	.	gene_id "XLOC_014311"; transcript_id "5_00038181"; exon_number "4"; gene_name "uc003idf.2"; oId "uc003idf.2"; nearest_ref "uc003idf.2"; class_code "="; tss_id "TSS13487"; p_id "P13593";
chr4	hg19_knownGene	exon	120427010	120427087	.	-	.	gene_id "XLOC_014311"; transcript_id "5_00038181"; exon_number "5"; gene_name "uc003idf.2"; oId "uc003idf.2"; nearest_ref "uc003idf.2"; class_code "="; tss_id "TSS13487"; p_id "P13593";
chr4	hg19_knownGene	exon	120428759	120428859	.	-	.	gene_id "XLOC_014311"; transcript_id "5_00038181"; exon_number "6"; gene_name "uc003idf.2"; oId "uc003idf.2"; nearest_ref "uc003idf.2"; class_code "="; tss_id "TSS13487"; p_id "P13593";
chr4	hg19_knownGene	exon	120432202	120432289	.	-	.	gene_id "XLOC_014311"; transcript_id "5_00038181"; exon_number "7"; gene_name "uc003idf.2"; oId "uc003idf.2"; nearest_ref "uc003idf.2"; class_code "="; tss_id "TSS13487"; p_id "P13593";
chr4	hg19_knownGene	exon	120440200	120440294	.	-	.	gene_id "XLOC_014311"; transcript_id "5_00038181"; exon_number "8"; gene_name "uc003idf.2"; oId "uc003idf.2"; nearest_ref "uc003idf.2"; class_code "="; tss_id "TSS13487"; p_id "P13593";
chr4	hg19_knownGene	exon	120442090	120442215	.	-	.	gene_id "XLOC_014311"; transcript_id "5_00038181"; exon_number "9"; gene_name "uc003idf.2"; oId "uc003idf.2"; nearest_ref "uc003idf.2"; class_code "="; tss_id "TSS13487"; p_id "P13593";
chr4	hg19_knownGene	exon	120446704	120446850	.	-	.	gene_id "XLOC_014311"; transcript_id "5_00038181"; exon_number "10"; gene_name "uc003idf.2"; oId "uc003idf.2"; nearest_ref "uc003idf.2"; class_code "="; tss_id "TSS13487"; p_id "P13593";
chr4	hg19_knownGene	exon	120460115	120460174	.	-	.	gene_id "XLOC_014311"; transcript_id "5_00038181"; exon_number "11"; gene_name "uc003idf.2"; oId "uc003idf.2"; nearest_ref "uc003idf.2"; class_code "="; tss_id "TSS13487"; p_id "P13593";
chr4	hg19_knownGene	exon	120463614	120463789	.	-	.	gene_id "XLOC_014311"; transcript_id "5_00038181"; exon_number "12"; gene_name "uc003idf.2"; oId "uc003idf.2"; nearest_ref "uc003idf.2"; class_code "="; tss_id "TSS13487"; p_id "P13593";
chr4	hg19_knownGene	exon	120473705	120473792	.	-	.	gene_id "XLOC_014311"; transcript_id "5_00038181"; exon_number "13"; gene_name "uc003idf.2"; oId "uc003idf.2"; nearest_ref "uc003idf.2"; class_code "="; tss_id "TSS13487"; p_id "P13593";
chr4	hg19_knownGene	exon	120474793	120474901	.	-	.	gene_id "XLOC_014311"; transcript_id "5_00038181"; exon_number "14"; gene_name "uc003idf.2"; oId "uc003idf.2"; nearest_ref "uc003idf.2"; class_code "="; tss_id "TSS13487"; p_id "P13593";
chr4	hg19_knownGene	exon	120481451	120481518	.	-	.	gene_id "XLOC_014311"; transcript_id "5_00038181"; exon_number "15"; gene_name "uc003idf.2"; oId "uc003idf.2"; nearest_ref "uc003idf.2"; class_code "="; tss_id "TSS13487"; p_id "P13593";
chr4	hg19_knownGene	exon	120483988	120484125	.	-	.	gene_id "XLOC_014311"; transcript_id "5_00038181"; exon_number "16"; gene_name "uc003idf.2"; oId "uc003idf.2"; nearest_ref "uc003idf.2"; class_code "="; tss_id "TSS13487"; p_id "P13593";
chr4	hg19_knownGene	exon	120486476	120486565	.	-	.	gene_id "XLOC_014311"; transcript_id "5_00038181"; exon_number "17"; gene_name "uc003idf.2"; oId "uc003idf.2"; nearest_ref "uc003idf.2"; class_code "="; tss_id "TSS13487"; p_id "P13593";
chr4	hg19_knownGene	exon	120488228	120488299	.	-	.	gene_id "XLOC_014311"; transcript_id "5_00038181"; exon_number "18"; gene_name "uc003idf.2"; oId "uc003idf.2"; nearest_ref "uc003idf.2"; class_code "="; tss_id "TSS13487"; p_id "P13593";
chr4	hg19_knownGene	exon	120517678	120517767	.	-	.	gene_id "XLOC_014311"; transcript_id "5_00038181"; exon_number "19"; gene_name "uc003idf.2"; oId "uc003idf.2"; nearest_ref "uc003idf.2"; class_code "="; tss_id "TSS13487"; p_id "P13593";
chr4	hg19_knownGene	exon	120527864	120528452	.	-	.	gene_id "XLOC_014311"; transcript_id "5_00038181"; exon_number "20"; gene_name "uc003idf.2"; oId "uc003idf.2"; nearest_ref "uc003idf.2"; class_code "="; tss_id "TSS13487"; p_id "P13593";
chr4	hg19_knownGene	exon	120548305	120548442	.	-	.	gene_id "XLOC_014311"; transcript_id "5_00038181"; exon_number "21"; gene_name "uc003idf.2"; oId "uc003idf.2"; nearest_ref "uc003idf.2"; class_code "="; tss_id "TSS13487"; p_id "P13593";
chr4	Cufflinks	exon	120415552	120419893	.	-	.	gene_id "XLOC_014311"; transcript_id "5_00038182"; exon_number "1"; gene_name "uc003idg.2"; oId "uc003idg.2_ext"; nearest_ref "uc003idg.2"; class_code "="; tss_id "TSS13488"; p_id "P13592";
chr4	Cufflinks	exon	120422325	120422408	.	-	.	gene_id "XLOC_014311"; transcript_id "5_00038182"; exon_number "2"; gene_name "uc003idg.2"; oId "uc003idg.2_ext"; nearest_ref "uc003idg.2"; class_code "="; tss_id "TSS13488"; p_id "P13592";
chr4	Cufflinks	exon	120423736	120423810	.	-	.	gene_id "XLOC_014311"; transcript_id "5_00038182"; exon_number "3"; gene_name "uc003idg.2"; oId "uc003idg.2_ext"; nearest_ref "uc003idg.2"; class_code "="; tss_id "TSS13488"; p_id "P13592";
chr4	Cufflinks	exon	120425691	120425754	.	-	.	gene_id "XLOC_014311"; transcript_id "5_00038182"; exon_number "4"; gene_name "uc003idg.2"; oId "uc003idg.2_ext"; nearest_ref "uc003idg.2"; class_code "="; tss_id "TSS13488"; p_id "P13592";
chr4	Cufflinks	exon	120427010	120427087	.	-	.	gene_id "XLOC_014311"; transcript_id "5_00038182"; exon_number "5"; gene_name "uc003idg.2"; oId "uc003idg.2_ext"; nearest_ref "uc003idg.2"; class_code "="; tss_id "TSS13488"; p_id "P13592";
chr4	Cufflinks	exon	120428759	120428859	.	-	.	gene_id "XLOC_014311"; transcript_id "5_00038182"; exon_number "6"; gene_name "uc003idg.2"; oId "uc003idg.2_ext"; nearest_ref "uc003idg.2"; class_code "="; tss_id "TSS13488"; p_id "P13592";
chr4	Cufflinks	exon	120432202	120432289	.	-	.	gene_id "XLOC_014311"; transcript_id "5_00038182"; exon_number "7"; gene_name "uc003idg.2"; oId "uc003idg.2_ext"; nearest_ref "uc003idg.2"; class_code "="; tss_id "TSS13488"; p_id "P13592";
chr4	Cufflinks	exon	120440200	120440294	.	-	.	gene_id "XLOC_014311"; transcript_id "5_00038182"; exon_number "8"; gene_name "uc003idg.2"; oId "uc003idg.2_ext"; nearest_ref "uc003idg.2"; class_code "="; tss_id "TSS13488"; p_id "P13592";
chr4	Cufflinks	exon	120442090	120442215	.	-	.	gene_id "XLOC_014311"; transcript_id "5_00038182"; exon_number "9"; gene_name "uc003idg.2"; oId "uc003idg.2_ext"; nearest_ref "uc003idg.2"; class_code "="; tss_id "TSS13488"; p_id "P13592";
chr4	Cufflinks	exon	120446704	120446850	.	-	.	gene_id "XLOC_014311"; transcript_id "5_00038182"; exon_number "10"; gene_name "uc003idg.2"; oId "uc003idg.2_ext"; nearest_ref "uc003idg.2"; class_code "="; tss_id "TSS13488"; p_id "P13592";
chr4	Cufflinks	exon	120460115	120460174	.	-	.	gene_id "XLOC_014311"; transcript_id "5_00038182"; exon_number "11"; gene_name "uc003idg.2"; oId "uc003idg.2_ext"; nearest_ref "uc003idg.2"; class_code "="; tss_id "TSS13488"; p_id "P13592";
chr4	Cufflinks	exon	120463614	120463789	.	-	.	gene_id "XLOC_014311"; transcript_id "5_00038182"; exon_number "12"; gene_name "uc003idg.2"; oId "uc003idg.2_ext"; nearest_ref "uc003idg.2"; class_code "="; tss_id "TSS13488"; p_id "P13592";
chr4	Cufflinks	exon	120473705	120473792	.	-	.	gene_id "XLOC_014311"; transcript_id "5_00038182"; exon_number "13"; gene_name "uc003idg.2"; oId "uc003idg.2_ext"; nearest_ref "uc003idg.2"; class_code "="; tss_id "TSS13488"; p_id "P13592";
chr4	Cufflinks	exon	120474793	120474901	.	-	.	gene_id "XLOC_014311"; transcript_id "5_00038182"; exon_number "14"; gene_name "uc003idg.2"; oId "uc003idg.2_ext"; nearest_ref "uc003idg.2"; class_code "="; tss_id "TSS13488"; p_id "P13592";
chr4	Cufflinks	exon	120481451	120481518	.	-	.	gene_id "XLOC_014311"; transcript_id "5_00038182"; exon_number "15"; gene_name "uc003idg.2"; oId "uc003idg.2_ext"; nearest_ref "uc003idg.2"; class_code "="; tss_id "TSS13488"; p_id "P13592";
chr4	Cufflinks	exon	120483988	120484125	.	-	.	gene_id "XLOC_014311"; transcript_id "5_00038182"; exon_number "16"; gene_name "uc003idg.2"; oId "uc003idg.2_ext"; nearest_ref "uc003idg.2"; class_code "="; tss_id "TSS13488"; p_id "P13592";
chr4	Cufflinks	exon	120486476	120486565	.	-	.	gene_id "XLOC_014311"; transcript_id "5_00038182"; exon_number "17"; gene_name "uc003idg.2"; oId "uc003idg.2_ext"; nearest_ref "uc003idg.2"; class_code "="; tss_id "TSS13488"; p_id "P13592";
chr4	Cufflinks	exon	120488228	120488299	.	-	.	gene_id "XLOC_014311"; transcript_id "5_00038182"; exon_number "18"; gene_name "uc003idg.2"; oId "uc003idg.2_ext"; nearest_ref "uc003idg.2"; class_code "="; tss_id "TSS13488"; p_id "P13592";
chr4	Cufflinks	exon	120517678	120517767	.	-	.	gene_id "XLOC_014311"; transcript_id "5_00038182"; exon_number "19"; gene_name "uc003idg.2"; oId "uc003idg.2_ext"; nearest_ref "uc003idg.2"; class_code "="; tss_id "TSS13488"; p_id "P13592";
chr4	Cufflinks	exon	120527864	120528452	.	-	.	gene_id "XLOC_014311"; transcript_id "5_00038182"; exon_number "20"; gene_name "uc003idg.2"; oId "uc003idg.2_ext"; nearest_ref "uc003idg.2"; class_code "="; tss_id "TSS13488"; p_id "P13592";
chr4	Cufflinks	exon	120549150	120549360	.	-	.	gene_id "XLOC_014311"; transcript_id "5_00038182"; exon_number "21"; gene_name "uc003idg.2"; oId "uc003idg.2_ext"; nearest_ref "uc003idg.2"; class_code "="; tss_id "TSS13488"; p_id "P13592";
chr4	hg19_knownGene	exon	120415552	120419893	.	-	.	gene_id "XLOC_014311"; transcript_id "5_00038183"; exon_number "1"; gene_name "uc003idh.2"; oId "uc003idh.2"; nearest_ref "uc003idh.2"; class_code "="; tss_id "TSS13489"; p_id "P13594";
chr4	hg19_knownGene	exon	120422325	120422408	.	-	.	gene_id "XLOC_014311"; transcript_id "5_00038183"; exon_number "2"; gene_name "uc003idh.2"; oId "uc003idh.2"; nearest_ref "uc003idh.2"; class_code "="; tss_id "TSS13489"; p_id "P13594";
chr4	hg19_knownGene	exon	120423736	120423810	.	-	.	gene_id "XLOC_014311"; transcript_id "5_00038183"; exon_number "3"; gene_name "uc003idh.2"; oId "uc003idh.2"; nearest_ref "uc003idh.2"; class_code "="; tss_id "TSS13489"; p_id "P13594";
chr4	hg19_knownGene	exon	120425691	120425754	.	-	.	gene_id "XLOC_014311"; transcript_id "5_00038183"; exon_number "4"; gene_name "uc003idh.2"; oId "uc003idh.2"; nearest_ref "uc003idh.2"; class_code "="; tss_id "TSS13489"; p_id "P13594";
chr4	hg19_knownGene	exon	120427010	120427087	.	-	.	gene_id "XLOC_014311"; transcript_id "5_00038183"; exon_number "5"; gene_name "uc003idh.2"; oId "uc003idh.2"; nearest_ref "uc003idh.2"; class_code "="; tss_id "TSS13489"; p_id "P13594";
chr4	hg19_knownGene	exon	120428759	120428859	.	-	.	gene_id "XLOC_014311"; transcript_id "5_00038183"; exon_number "6"; gene_name "uc003idh.2"; oId "uc003idh.2"; nearest_ref "uc003idh.2"; class_code "="; tss_id "TSS13489"; p_id "P13594";
chr4	hg19_knownGene	exon	120432202	120432289	.	-	.	gene_id "XLOC_014311"; transcript_id "5_00038183"; exon_number "7"; gene_name "uc003idh.2"; oId "uc003idh.2"; nearest_ref "uc003idh.2"; class_code "="; tss_id "TSS13489"; p_id "P13594";
chr4	hg19_knownGene	exon	120440200	120440294	.	-	.	gene_id "XLOC_014311"; transcript_id "5_00038183"; exon_number "8"; gene_name "uc003idh.2"; oId "uc003idh.2"; nearest_ref "uc003idh.2"; class_code "="; tss_id "TSS13489"; p_id "P13594";
chr4	hg19_knownGene	exon	120442090	120442215	.	-	.	gene_id "XLOC_014311"; transcript_id "5_00038183"; exon_number "9"; gene_name "uc003idh.2"; oId "uc003idh.2"; nearest_ref "uc003idh.2"; class_code "="; tss_id "TSS13489"; p_id "P13594";
chr4	hg19_knownGene	exon	120446704	120446850	.	-	.	gene_id "XLOC_014311"; transcript_id "5_00038183"; exon_number "10"; gene_name "uc003idh.2"; oId "uc003idh.2"; nearest_ref "uc003idh.2"; class_code "="; tss_id "TSS13489"; p_id "P13594";
chr4	hg19_knownGene	exon	120460115	120460174	.	-	.	gene_id "XLOC_014311"; transcript_id "5_00038183"; exon_number "11"; gene_name "uc003idh.2"; oId "uc003idh.2"; nearest_ref "uc003idh.2"; class_code "="; tss_id "TSS13489"; p_id "P13594";
chr4	hg19_knownGene	exon	120463614	120463789	.	-	.	gene_id "XLOC_014311"; transcript_id "5_00038183"; exon_number "12"; gene_name "uc003idh.2"; oId "uc003idh.2"; nearest_ref "uc003idh.2"; class_code "="; tss_id "TSS13489"; p_id "P13594";
chr4	hg19_knownGene	exon	120473705	120473792	.	-	.	gene_id "XLOC_014311"; transcript_id "5_00038183"; exon_number "13"; gene_name "uc003idh.2"; oId "uc003idh.2"; nearest_ref "uc003idh.2"; class_code "="; tss_id "TSS13489"; p_id "P13594";
chr4	hg19_knownGene	exon	120474793	120474901	.	-	.	gene_id "XLOC_014311"; transcript_id "5_00038183"; exon_number "14"; gene_name "uc003idh.2"; oId "uc003idh.2"; nearest_ref "uc003idh.2"; class_code "="; tss_id "TSS13489"; p_id "P13594";
chr4	hg19_knownGene	exon	120481451	120481518	.	-	.	gene_id "XLOC_014311"; transcript_id "5_00038183"; exon_number "15"; gene_name "uc003idh.2"; oId "uc003idh.2"; nearest_ref "uc003idh.2"; class_code "="; tss_id "TSS13489"; p_id "P13594";
chr4	hg19_knownGene	exon	120483988	120484125	.	-	.	gene_id "XLOC_014311"; transcript_id "5_00038183"; exon_number "16"; gene_name "uc003idh.2"; oId "uc003idh.2"; nearest_ref "uc003idh.2"; class_code "="; tss_id "TSS13489"; p_id "P13594";
chr4	hg19_knownGene	exon	120486476	120486565	.	-	.	gene_id "XLOC_014311"; transcript_id "5_00038183"; exon_number "17"; gene_name "uc003idh.2"; oId "uc003idh.2"; nearest_ref "uc003idh.2"; class_code "="; tss_id "TSS13489"; p_id "P13594";
chr4	hg19_knownGene	exon	120488228	120488299	.	-	.	gene_id "XLOC_014311"; transcript_id "5_00038183"; exon_number "18"; gene_name "uc003idh.2"; oId "uc003idh.2"; nearest_ref "uc003idh.2"; class_code "="; tss_id "TSS13489"; p_id "P13594";
chr4	hg19_knownGene	exon	120517678	120517767	.	-	.	gene_id "XLOC_014311"; transcript_id "5_00038183"; exon_number "19"; gene_name "uc003idh.2"; oId "uc003idh.2"; nearest_ref "uc003idh.2"; class_code "="; tss_id "TSS13489"; p_id "P13594";
chr4	hg19_knownGene	exon	120527864	120528452	.	-	.	gene_id "XLOC_014311"; transcript_id "5_00038183"; exon_number "20"; gene_name "uc003idh.2"; oId "uc003idh.2"; nearest_ref "uc003idh.2"; class_code "="; tss_id "TSS13489"; p_id "P13594";
chr4	hg19_knownGene	exon	120549675	120549981	.	-	.	gene_id "XLOC_014311"; transcript_id "5_00038183"; exon_number "21"; gene_name "uc003idh.2"; oId "uc003idh.2"; nearest_ref "uc003idh.2"; class_code "="; tss_id "TSS13489"; p_id "P13594";
chr4	Cufflinks	exon	120425600	120425754	.	-	.	gene_id "XLOC_014311"; transcript_id "5_00038184"; exon_number "1"; gene_name "uc003idg.2"; oId "SC3.15738.4"; nearest_ref "uc003idg.2"; class_code "c"; tss_id "TSS13490";
chr4	Cufflinks	exon	120427010	120427087	.	-	.	gene_id "XLOC_014311"; transcript_id "5_00038184"; exon_number "2"; gene_name "uc003idg.2"; oId "SC3.15738.4"; nearest_ref "uc003idg.2"; class_code "c"; tss_id "TSS13490";
chr4	Cufflinks	exon	120428759	120428859	.	-	.	gene_id "XLOC_014311"; transcript_id "5_00038184"; exon_number "3"; gene_name "uc003idg.2"; oId "SC3.15738.4"; nearest_ref "uc003idg.2"; class_code "c"; tss_id "TSS13490";
chr4	Cufflinks	exon	120432202	120432289	.	-	.	gene_id "XLOC_014311"; transcript_id "5_00038184"; exon_number "4"; gene_name "uc003idg.2"; oId "SC3.15738.4"; nearest_ref "uc003idg.2"; class_code "c"; tss_id "TSS13490";
chr4	Cufflinks	exon	120440200	120440294	.	-	.	gene_id "XLOC_014311"; transcript_id "5_00038184"; exon_number "5"; gene_name "uc003idg.2"; oId "SC3.15738.4"; nearest_ref "uc003idg.2"; class_code "c"; tss_id "TSS13490";
chr4	Cufflinks	exon	120442090	120442215	.	-	.	gene_id "XLOC_014311"; transcript_id "5_00038184"; exon_number "6"; gene_name "uc003idg.2"; oId "SC3.15738.4"; nearest_ref "uc003idg.2"; class_code "c"; tss_id "TSS13490";
chr4	Cufflinks	exon	120446704	120446850	.	-	.	gene_id "XLOC_014311"; transcript_id "5_00038184"; exon_number "7"; gene_name "uc003idg.2"; oId "SC3.15738.4"; nearest_ref "uc003idg.2"; class_code "c"; tss_id "TSS13490";
chr4	Cufflinks	exon	120460115	120460174	.	-	.	gene_id "XLOC_014311"; transcript_id "5_00038184"; exon_number "8"; gene_name "uc003idg.2"; oId "SC3.15738.4"; nearest_ref "uc003idg.2"; class_code "c"; tss_id "TSS13490";
chr4	Cufflinks	exon	120463614	120463789	.	-	.	gene_id "XLOC_014311"; transcript_id "5_00038184"; exon_number "9"; gene_name "uc003idg.2"; oId "SC3.15738.4"; nearest_ref "uc003idg.2"; class_code "c"; tss_id "TSS13490";
chr4	Cufflinks	exon	120473705	120473792	.	-	.	gene_id "XLOC_014311"; transcript_id "5_00038184"; exon_number "10"; gene_name "uc003idg.2"; oId "SC3.15738.4"; nearest_ref "uc003idg.2"; class_code "c"; tss_id "TSS13490";
chr4	Cufflinks	exon	120474793	120474901	.	-	.	gene_id "XLOC_014311"; transcript_id "5_00038184"; exon_number "11"; gene_name "uc003idg.2"; oId "SC3.15738.4"; nearest_ref "uc003idg.2"; class_code "c"; tss_id "TSS13490";
chr4	Cufflinks	exon	120481451	120481518	.	-	.	gene_id "XLOC_014311"; transcript_id "5_00038184"; exon_number "12"; gene_name "uc003idg.2"; oId "SC3.15738.4"; nearest_ref "uc003idg.2"; class_code "c"; tss_id "TSS13490";
chr4	Cufflinks	exon	120483988	120484125	.	-	.	gene_id "XLOC_014311"; transcript_id "5_00038184"; exon_number "13"; gene_name "uc003idg.2"; oId "SC3.15738.4"; nearest_ref "uc003idg.2"; class_code "c"; tss_id "TSS13490";
chr4	Cufflinks	exon	120486476	120486565	.	-	.	gene_id "XLOC_014311"; transcript_id "5_00038184"; exon_number "14"; gene_name "uc003idg.2"; oId "SC3.15738.4"; nearest_ref "uc003idg.2"; class_code "c"; tss_id "TSS13490";
chr4	Cufflinks	exon	120488228	120488299	.	-	.	gene_id "XLOC_014311"; transcript_id "5_00038184"; exon_number "15"; gene_name "uc003idg.2"; oId "SC3.15738.4"; nearest_ref "uc003idg.2"; class_code "c"; tss_id "TSS13490";
chr4	Cufflinks	exon	120517678	120517767	.	-	.	gene_id "XLOC_014311"; transcript_id "5_00038184"; exon_number "16"; gene_name "uc003idg.2"; oId "SC3.15738.4"; nearest_ref "uc003idg.2"; class_code "c"; tss_id "TSS13490";
chr4	Cufflinks	exon	120527864	120528452	.	-	.	gene_id "XLOC_014311"; transcript_id "5_00038184"; exon_number "17"; gene_name "uc003idg.2"; oId "SC3.15738.4"; nearest_ref "uc003idg.2"; class_code "c"; tss_id "TSS13490";
chr4	Cufflinks	exon	120549150	120549202	.	-	.	gene_id "XLOC_014311"; transcript_id "5_00038184"; exon_number "18"; gene_name "uc003idg.2"; oId "SC3.15738.4"; nearest_ref "uc003idg.2"; class_code "c"; tss_id "TSS13490";
chr4	hg19_knownGene	exon	120720261	120720391	.	-	.	gene_id "XLOC_014312"; transcript_id "5_00038185"; exon_number "1"; gene_name "uc003idk.1"; oId "uc003idk.1"; nearest_ref "uc003idk.1"; class_code "="; tss_id "TSS13491";
chr4	hg19_knownGene	exon	120721792	120721917	.	-	.	gene_id "XLOC_014312"; transcript_id "5_00038185"; exon_number "2"; gene_name "uc003idk.1"; oId "uc003idk.1"; nearest_ref "uc003idk.1"; class_code "="; tss_id "TSS13491";
chr4	hg19_knownGene	exon	120722507	120722549	.	-	.	gene_id "XLOC_014312"; transcript_id "5_00038185"; exon_number "3"; gene_name "uc003idk.1"; oId "uc003idk.1"; nearest_ref "uc003idk.1"; class_code "="; tss_id "TSS13491";
chr4	hg19_knownGene	exon	120723879	120724047	.	-	.	gene_id "XLOC_014312"; transcript_id "5_00038185"; exon_number "4"; gene_name "uc003idk.1"; oId "uc003idk.1"; nearest_ref "uc003idk.1"; class_code "="; tss_id "TSS13491";
chr4	hg19_knownGene	exon	120725607	120725670	.	-	.	gene_id "XLOC_014312"; transcript_id "5_00038185"; exon_number "5"; gene_name "uc003idk.1"; oId "uc003idk.1"; nearest_ref "uc003idk.1"; class_code "="; tss_id "TSS13491";
chr4	Cufflinks	exon	120976868	120979172	.	-	.	gene_id "XLOC_014313"; transcript_id "5_00038186"; exon_number "1"; gene_name "uc003idl.2"; oId "SC4.24290.1"; nearest_ref "uc003idl.2"; class_code "p";
chr4	hg19_knownGene	exon	120980579	120981445	.	-	.	gene_id "XLOC_014314"; transcript_id "5_00038188"; exon_number "1"; gene_name "uc003idm.2"; oId "uc003idm.2"; nearest_ref "uc003idm.2"; class_code "="; tss_id "TSS13492"; p_id "P13596";
chr4	hg19_knownGene	exon	120982029	120982132	.	-	.	gene_id "XLOC_014314"; transcript_id "5_00038188"; exon_number "2"; gene_name "uc003idm.2"; oId "uc003idm.2"; nearest_ref "uc003idm.2"; class_code "="; tss_id "TSS13492"; p_id "P13596";
chr4	hg19_knownGene	exon	120986827	120986973	.	-	.	gene_id "XLOC_014314"; transcript_id "5_00038188"; exon_number "3"; gene_name "uc003idm.2"; oId "uc003idm.2"; nearest_ref "uc003idm.2"; class_code "="; tss_id "TSS13492"; p_id "P13596";
chr4	hg19_knownGene	exon	120987817	120988013	.	-	.	gene_id "XLOC_014314"; transcript_id "5_00038188"; exon_number "4"; gene_name "uc003idm.2"; oId "uc003idm.2"; nearest_ref "uc003idm.2"; class_code "="; tss_id "TSS13492"; p_id "P13596";
chr4	hg19_knownGene	exon	120980579	120981445	.	-	.	gene_id "XLOC_014314"; transcript_id "5_00038187"; exon_number "1"; gene_name "uc003idl.2"; oId "uc003idl.2"; nearest_ref "uc003idl.2"; class_code "="; tss_id "TSS13492"; p_id "P13595";
chr4	hg19_knownGene	exon	120982029	120982132	.	-	.	gene_id "XLOC_014314"; transcript_id "5_00038187"; exon_number "2"; gene_name "uc003idl.2"; oId "uc003idl.2"; nearest_ref "uc003idl.2"; class_code "="; tss_id "TSS13492"; p_id "P13595";
chr4	hg19_knownGene	exon	120983130	120983250	.	-	.	gene_id "XLOC_014314"; transcript_id "5_00038187"; exon_number "3"; gene_name "uc003idl.2"; oId "uc003idl.2"; nearest_ref "uc003idl.2"; class_code "="; tss_id "TSS13492"; p_id "P13595";
chr4	hg19_knownGene	exon	120986827	120986973	.	-	.	gene_id "XLOC_014314"; transcript_id "5_00038187"; exon_number "4"; gene_name "uc003idl.2"; oId "uc003idl.2"; nearest_ref "uc003idl.2"; class_code "="; tss_id "TSS13492"; p_id "P13595";
chr4	hg19_knownGene	exon	120987817	120988013	.	-	.	gene_id "XLOC_014314"; transcript_id "5_00038187"; exon_number "5"; gene_name "uc003idl.2"; oId "uc003idl.2"; nearest_ref "uc003idl.2"; class_code "="; tss_id "TSS13492"; p_id "P13595";
chr4	Cufflinks	exon	120984902	120985227	.	-	.	gene_id "XLOC_014315"; transcript_id "5_00041063"; exon_number "1"; gene_name "uc003idm.2"; oId "upf1_r4.28848.1"; nearest_ref "uc003idm.2"; class_code "i";
chr4	Cufflinks	exon	120985741	120985955	.	-	.	gene_id "XLOC_014316"; transcript_id "5_00039415"; exon_number "1"; gene_name "uc003idm.2"; oId "SC4.24298.1"; nearest_ref "uc003idm.2"; class_code "i";
chr4	Cufflinks	exon	121615851	121616430	.	-	.	gene_id "XLOC_014317"; transcript_id "5_00041066"; exon_number "1"; gene_name "uc003idp.1"; oId "upf1_r4.28857.1"; nearest_ref "uc003idp.1"; class_code "j"; tss_id "TSS13493";
chr4	Cufflinks	exon	121631464	121631568	.	-	.	gene_id "XLOC_014317"; transcript_id "5_00041066"; exon_number "2"; gene_name "uc003idp.1"; oId "upf1_r4.28857.1"; nearest_ref "uc003idp.1"; class_code "j"; tss_id "TSS13493";
chr4	Cufflinks	exon	121698343	121698436	.	-	.	gene_id "XLOC_014317"; transcript_id "5_00041066"; exon_number "3"; gene_name "uc003idp.1"; oId "upf1_r4.28857.1"; nearest_ref "uc003idp.1"; class_code "j"; tss_id "TSS13493";
chr4	Cufflinks	exon	121702298	121702458	.	-	.	gene_id "XLOC_014317"; transcript_id "5_00041066"; exon_number "4"; gene_name "uc003idp.1"; oId "upf1_r4.28857.1"; nearest_ref "uc003idp.1"; class_code "j"; tss_id "TSS13493";
chr4	Cufflinks	exon	121706153	121706246	.	-	.	gene_id "XLOC_014317"; transcript_id "5_00041066"; exon_number "5"; gene_name "uc003idp.1"; oId "upf1_r4.28857.1"; nearest_ref "uc003idp.1"; class_code "j"; tss_id "TSS13493";
chr4	Cufflinks	exon	121719422	121719579	.	-	.	gene_id "XLOC_014317"; transcript_id "5_00041066"; exon_number "6"; gene_name "uc003idp.1"; oId "upf1_r4.28857.1"; nearest_ref "uc003idp.1"; class_code "j"; tss_id "TSS13493";
chr4	Cufflinks	exon	121720816	121720900	.	-	.	gene_id "XLOC_014317"; transcript_id "5_00041066"; exon_number "7"; gene_name "uc003idp.1"; oId "upf1_r4.28857.1"; nearest_ref "uc003idp.1"; class_code "j"; tss_id "TSS13493";
chr4	Cufflinks	exon	121732525	121732604	.	-	.	gene_id "XLOC_014317"; transcript_id "5_00041066"; exon_number "8"; gene_name "uc003idp.1"; oId "upf1_r4.28857.1"; nearest_ref "uc003idp.1"; class_code "j"; tss_id "TSS13493";
chr4	Cufflinks	exon	121737608	121737729	.	-	.	gene_id "XLOC_014317"; transcript_id "5_00041066"; exon_number "9"; gene_name "uc003idp.1"; oId "upf1_r4.28857.1"; nearest_ref "uc003idp.1"; class_code "j"; tss_id "TSS13493";
chr4	Cufflinks	exon	121737987	121738079	.	-	.	gene_id "XLOC_014317"; transcript_id "5_00041066"; exon_number "10"; gene_name "uc003idp.1"; oId "upf1_r4.28857.1"; nearest_ref "uc003idp.1"; class_code "j"; tss_id "TSS13493";
chr4	Cufflinks	exon	121739508	121739682	.	-	.	gene_id "XLOC_014317"; transcript_id "5_00041066"; exon_number "11"; gene_name "uc003idp.1"; oId "upf1_r4.28857.1"; nearest_ref "uc003idp.1"; class_code "j"; tss_id "TSS13493";
chr4	Cufflinks	exon	121742326	121742500	.	-	.	gene_id "XLOC_014317"; transcript_id "5_00041066"; exon_number "12"; gene_name "uc003idp.1"; oId "upf1_r4.28857.1"; nearest_ref "uc003idp.1"; class_code "j"; tss_id "TSS13493";
chr4	Cufflinks	exon	121774573	121774695	.	-	.	gene_id "XLOC_014317"; transcript_id "5_00041066"; exon_number "13"; gene_name "uc003idp.1"; oId "upf1_r4.28857.1"; nearest_ref "uc003idp.1"; class_code "j"; tss_id "TSS13493";
chr4	Cufflinks	exon	121828629	121828712	.	-	.	gene_id "XLOC_014317"; transcript_id "5_00041066"; exon_number "14"; gene_name "uc003idp.1"; oId "upf1_r4.28857.1"; nearest_ref "uc003idp.1"; class_code "j"; tss_id "TSS13493";
chr4	Cufflinks	exon	121843671	121844013	.	-	.	gene_id "XLOC_014317"; transcript_id "5_00041066"; exon_number "15"; gene_name "uc003idp.1"; oId "upf1_r4.28857.1"; nearest_ref "uc003idp.1"; class_code "j"; tss_id "TSS13493";
chr4	hg19_knownGene	exon	121615930	121616430	.	-	.	gene_id "XLOC_014317"; transcript_id "5_00038192"; exon_number "1"; gene_name "uc010ine.2"; oId "uc010ine.2"; nearest_ref "uc010ine.2"; class_code "="; tss_id "TSS13493"; p_id "P13601";
chr4	hg19_knownGene	exon	121631464	121631568	.	-	.	gene_id "XLOC_014317"; transcript_id "5_00038192"; exon_number "2"; gene_name "uc010ine.2"; oId "uc010ine.2"; nearest_ref "uc010ine.2"; class_code "="; tss_id "TSS13493"; p_id "P13601";
chr4	hg19_knownGene	exon	121698343	121698436	.	-	.	gene_id "XLOC_014317"; transcript_id "5_00038192"; exon_number "3"; gene_name "uc010ine.2"; oId "uc010ine.2"; nearest_ref "uc010ine.2"; class_code "="; tss_id "TSS13493"; p_id "P13601";
chr4	hg19_knownGene	exon	121702298	121702458	.	-	.	gene_id "XLOC_014317"; transcript_id "5_00038192"; exon_number "4"; gene_name "uc010ine.2"; oId "uc010ine.2"; nearest_ref "uc010ine.2"; class_code "="; tss_id "TSS13493"; p_id "P13601";
chr4	hg19_knownGene	exon	121706153	121706246	.	-	.	gene_id "XLOC_014317"; transcript_id "5_00038192"; exon_number "5"; gene_name "uc010ine.2"; oId "uc010ine.2"; nearest_ref "uc010ine.2"; class_code "="; tss_id "TSS13493"; p_id "P13601";
chr4	hg19_knownGene	exon	121719422	121719579	.	-	.	gene_id "XLOC_014317"; transcript_id "5_00038192"; exon_number "6"; gene_name "uc010ine.2"; oId "uc010ine.2"; nearest_ref "uc010ine.2"; class_code "="; tss_id "TSS13493"; p_id "P13601";
chr4	hg19_knownGene	exon	121720816	121720900	.	-	.	gene_id "XLOC_014317"; transcript_id "5_00038192"; exon_number "7"; gene_name "uc010ine.2"; oId "uc010ine.2"; nearest_ref "uc010ine.2"; class_code "="; tss_id "TSS13493"; p_id "P13601";
chr4	hg19_knownGene	exon	121732525	121732604	.	-	.	gene_id "XLOC_014317"; transcript_id "5_00038192"; exon_number "8"; gene_name "uc010ine.2"; oId "uc010ine.2"; nearest_ref "uc010ine.2"; class_code "="; tss_id "TSS13493"; p_id "P13601";
chr4	hg19_knownGene	exon	121737608	121737729	.	-	.	gene_id "XLOC_014317"; transcript_id "5_00038192"; exon_number "9"; gene_name "uc010ine.2"; oId "uc010ine.2"; nearest_ref "uc010ine.2"; class_code "="; tss_id "TSS13493"; p_id "P13601";
chr4	hg19_knownGene	exon	121739508	121739682	.	-	.	gene_id "XLOC_014317"; transcript_id "5_00038192"; exon_number "10"; gene_name "uc010ine.2"; oId "uc010ine.2"; nearest_ref "uc010ine.2"; class_code "="; tss_id "TSS13493"; p_id "P13601";
chr4	hg19_knownGene	exon	121742326	121742500	.	-	.	gene_id "XLOC_014317"; transcript_id "5_00038192"; exon_number "11"; gene_name "uc010ine.2"; oId "uc010ine.2"; nearest_ref "uc010ine.2"; class_code "="; tss_id "TSS13493"; p_id "P13601";
chr4	hg19_knownGene	exon	121774573	121774695	.	-	.	gene_id "XLOC_014317"; transcript_id "5_00038192"; exon_number "12"; gene_name "uc010ine.2"; oId "uc010ine.2"; nearest_ref "uc010ine.2"; class_code "="; tss_id "TSS13493"; p_id "P13601";
chr4	hg19_knownGene	exon	121828629	121828712	.	-	.	gene_id "XLOC_014317"; transcript_id "5_00038192"; exon_number "13"; gene_name "uc010ine.2"; oId "uc010ine.2"; nearest_ref "uc010ine.2"; class_code "="; tss_id "TSS13493"; p_id "P13601";
chr4	hg19_knownGene	exon	121843671	121844013	.	-	.	gene_id "XLOC_014317"; transcript_id "5_00038192"; exon_number "14"; gene_name "uc010ine.2"; oId "uc010ine.2"; nearest_ref "uc010ine.2"; class_code "="; tss_id "TSS13493"; p_id "P13601";
chr4	hg19_knownGene	exon	121615930	121616430	.	-	.	gene_id "XLOC_014317"; transcript_id "5_00038191"; exon_number "1"; gene_name "uc003ido.2"; oId "uc003ido.2"; nearest_ref "uc003ido.2"; class_code "="; tss_id "TSS13493"; p_id "P13599";
chr4	hg19_knownGene	exon	121631464	121631568	.	-	.	gene_id "XLOC_014317"; transcript_id "5_00038191"; exon_number "2"; gene_name "uc003ido.2"; oId "uc003ido.2"; nearest_ref "uc003ido.2"; class_code "="; tss_id "TSS13493"; p_id "P13599";
chr4	hg19_knownGene	exon	121675708	121675793	.	-	.	gene_id "XLOC_014317"; transcript_id "5_00038191"; exon_number "3"; gene_name "uc003ido.2"; oId "uc003ido.2"; nearest_ref "uc003ido.2"; class_code "="; tss_id "TSS13493"; p_id "P13599";
chr4	hg19_knownGene	exon	121698343	121698436	.	-	.	gene_id "XLOC_014317"; transcript_id "5_00038191"; exon_number "4"; gene_name "uc003ido.2"; oId "uc003ido.2"; nearest_ref "uc003ido.2"; class_code "="; tss_id "TSS13493"; p_id "P13599";
chr4	hg19_knownGene	exon	121702298	121702458	.	-	.	gene_id "XLOC_014317"; transcript_id "5_00038191"; exon_number "5"; gene_name "uc003ido.2"; oId "uc003ido.2"; nearest_ref "uc003ido.2"; class_code "="; tss_id "TSS13493"; p_id "P13599";
chr4	hg19_knownGene	exon	121706153	121706246	.	-	.	gene_id "XLOC_014317"; transcript_id "5_00038191"; exon_number "6"; gene_name "uc003ido.2"; oId "uc003ido.2"; nearest_ref "uc003ido.2"; class_code "="; tss_id "TSS13493"; p_id "P13599";
chr4	hg19_knownGene	exon	121719422	121719579	.	-	.	gene_id "XLOC_014317"; transcript_id "5_00038191"; exon_number "7"; gene_name "uc003ido.2"; oId "uc003ido.2"; nearest_ref "uc003ido.2"; class_code "="; tss_id "TSS13493"; p_id "P13599";
chr4	hg19_knownGene	exon	121720816	121720900	.	-	.	gene_id "XLOC_014317"; transcript_id "5_00038191"; exon_number "8"; gene_name "uc003ido.2"; oId "uc003ido.2"; nearest_ref "uc003ido.2"; class_code "="; tss_id "TSS13493"; p_id "P13599";
chr4	hg19_knownGene	exon	121732525	121732604	.	-	.	gene_id "XLOC_014317"; transcript_id "5_00038191"; exon_number "9"; gene_name "uc003ido.2"; oId "uc003ido.2"; nearest_ref "uc003ido.2"; class_code "="; tss_id "TSS13493"; p_id "P13599";
chr4	hg19_knownGene	exon	121737608	121737729	.	-	.	gene_id "XLOC_014317"; transcript_id "5_00038191"; exon_number "10"; gene_name "uc003ido.2"; oId "uc003ido.2"; nearest_ref "uc003ido.2"; class_code "="; tss_id "TSS13493"; p_id "P13599";
chr4	hg19_knownGene	exon	121739508	121739682	.	-	.	gene_id "XLOC_014317"; transcript_id "5_00038191"; exon_number "11"; gene_name "uc003ido.2"; oId "uc003ido.2"; nearest_ref "uc003ido.2"; class_code "="; tss_id "TSS13493"; p_id "P13599";
chr4	hg19_knownGene	exon	121742326	121742500	.	-	.	gene_id "XLOC_014317"; transcript_id "5_00038191"; exon_number "12"; gene_name "uc003ido.2"; oId "uc003ido.2"; nearest_ref "uc003ido.2"; class_code "="; tss_id "TSS13493"; p_id "P13599";
chr4	hg19_knownGene	exon	121774573	121774695	.	-	.	gene_id "XLOC_014317"; transcript_id "5_00038191"; exon_number "13"; gene_name "uc003ido.2"; oId "uc003ido.2"; nearest_ref "uc003ido.2"; class_code "="; tss_id "TSS13493"; p_id "P13599";
chr4	hg19_knownGene	exon	121828629	121828712	.	-	.	gene_id "XLOC_014317"; transcript_id "5_00038191"; exon_number "14"; gene_name "uc003ido.2"; oId "uc003ido.2"; nearest_ref "uc003ido.2"; class_code "="; tss_id "TSS13493"; p_id "P13599";
chr4	hg19_knownGene	exon	121843671	121844013	.	-	.	gene_id "XLOC_014317"; transcript_id "5_00038191"; exon_number "15"; gene_name "uc003ido.2"; oId "uc003ido.2"; nearest_ref "uc003ido.2"; class_code "="; tss_id "TSS13493"; p_id "P13599";
chr4	hg19_knownGene	exon	121615930	121616430	.	-	.	gene_id "XLOC_014317"; transcript_id "5_00038190"; exon_number "1"; gene_name "uc003idn.2"; oId "uc003idn.2"; nearest_ref "uc003idn.2"; class_code "="; tss_id "TSS13493"; p_id "P13597";
chr4	hg19_knownGene	exon	121631464	121631568	.	-	.	gene_id "XLOC_014317"; transcript_id "5_00038190"; exon_number "2"; gene_name "uc003idn.2"; oId "uc003idn.2"; nearest_ref "uc003idn.2"; class_code "="; tss_id "TSS13493"; p_id "P13597";
chr4	hg19_knownGene	exon	121675708	121675793	.	-	.	gene_id "XLOC_014317"; transcript_id "5_00038190"; exon_number "3"; gene_name "uc003idn.2"; oId "uc003idn.2"; nearest_ref "uc003idn.2"; class_code "="; tss_id "TSS13493"; p_id "P13597";
chr4	hg19_knownGene	exon	121698343	121698436	.	-	.	gene_id "XLOC_014317"; transcript_id "5_00038190"; exon_number "4"; gene_name "uc003idn.2"; oId "uc003idn.2"; nearest_ref "uc003idn.2"; class_code "="; tss_id "TSS13493"; p_id "P13597";
chr4	hg19_knownGene	exon	121702298	121702458	.	-	.	gene_id "XLOC_014317"; transcript_id "5_00038190"; exon_number "5"; gene_name "uc003idn.2"; oId "uc003idn.2"; nearest_ref "uc003idn.2"; class_code "="; tss_id "TSS13493"; p_id "P13597";
chr4	hg19_knownGene	exon	121706153	121706246	.	-	.	gene_id "XLOC_014317"; transcript_id "5_00038190"; exon_number "6"; gene_name "uc003idn.2"; oId "uc003idn.2"; nearest_ref "uc003idn.2"; class_code "="; tss_id "TSS13493"; p_id "P13597";
chr4	hg19_knownGene	exon	121719422	121719579	.	-	.	gene_id "XLOC_014317"; transcript_id "5_00038190"; exon_number "7"; gene_name "uc003idn.2"; oId "uc003idn.2"; nearest_ref "uc003idn.2"; class_code "="; tss_id "TSS13493"; p_id "P13597";
chr4	hg19_knownGene	exon	121720816	121720900	.	-	.	gene_id "XLOC_014317"; transcript_id "5_00038190"; exon_number "8"; gene_name "uc003idn.2"; oId "uc003idn.2"; nearest_ref "uc003idn.2"; class_code "="; tss_id "TSS13493"; p_id "P13597";
chr4	hg19_knownGene	exon	121732525	121732604	.	-	.	gene_id "XLOC_014317"; transcript_id "5_00038190"; exon_number "9"; gene_name "uc003idn.2"; oId "uc003idn.2"; nearest_ref "uc003idn.2"; class_code "="; tss_id "TSS13493"; p_id "P13597";
chr4	hg19_knownGene	exon	121737608	121737729	.	-	.	gene_id "XLOC_014317"; transcript_id "5_00038190"; exon_number "10"; gene_name "uc003idn.2"; oId "uc003idn.2"; nearest_ref "uc003idn.2"; class_code "="; tss_id "TSS13493"; p_id "P13597";
chr4	hg19_knownGene	exon	121737987	121738079	.	-	.	gene_id "XLOC_014317"; transcript_id "5_00038190"; exon_number "11"; gene_name "uc003idn.2"; oId "uc003idn.2"; nearest_ref "uc003idn.2"; class_code "="; tss_id "TSS13493"; p_id "P13597";
chr4	hg19_knownGene	exon	121739508	121739682	.	-	.	gene_id "XLOC_014317"; transcript_id "5_00038190"; exon_number "12"; gene_name "uc003idn.2"; oId "uc003idn.2"; nearest_ref "uc003idn.2"; class_code "="; tss_id "TSS13493"; p_id "P13597";
chr4	hg19_knownGene	exon	121742326	121742500	.	-	.	gene_id "XLOC_014317"; transcript_id "5_00038190"; exon_number "13"; gene_name "uc003idn.2"; oId "uc003idn.2"; nearest_ref "uc003idn.2"; class_code "="; tss_id "TSS13493"; p_id "P13597";
chr4	hg19_knownGene	exon	121774573	121774695	.	-	.	gene_id "XLOC_014317"; transcript_id "5_00038190"; exon_number "14"; gene_name "uc003idn.2"; oId "uc003idn.2"; nearest_ref "uc003idn.2"; class_code "="; tss_id "TSS13493"; p_id "P13597";
chr4	hg19_knownGene	exon	121828629	121828712	.	-	.	gene_id "XLOC_014317"; transcript_id "5_00038190"; exon_number "15"; gene_name "uc003idn.2"; oId "uc003idn.2"; nearest_ref "uc003idn.2"; class_code "="; tss_id "TSS13493"; p_id "P13597";
chr4	hg19_knownGene	exon	121843671	121844013	.	-	.	gene_id "XLOC_014317"; transcript_id "5_00038190"; exon_number "16"; gene_name "uc003idn.2"; oId "uc003idn.2"; nearest_ref "uc003idn.2"; class_code "="; tss_id "TSS13493"; p_id "P13597";
chr4	Cufflinks	exon	121736942	121737729	.	-	.	gene_id "XLOC_014317"; transcript_id "5_00038193"; exon_number "1"; gene_name "uc003idn.2"; oId "upf3.16569.4"; nearest_ref "uc003idn.2"; class_code "c"; tss_id "TSS13493";
chr4	Cufflinks	exon	121737987	121738079	.	-	.	gene_id "XLOC_014317"; transcript_id "5_00038193"; exon_number "2"; gene_name "uc003idn.2"; oId "upf3.16569.4"; nearest_ref "uc003idn.2"; class_code "c"; tss_id "TSS13493";
chr4	Cufflinks	exon	121739508	121739682	.	-	.	gene_id "XLOC_014317"; transcript_id "5_00038193"; exon_number "3"; gene_name "uc003idn.2"; oId "upf3.16569.4"; nearest_ref "uc003idn.2"; class_code "c"; tss_id "TSS13493";
chr4	Cufflinks	exon	121742326	121742500	.	-	.	gene_id "XLOC_014317"; transcript_id "5_00038193"; exon_number "4"; gene_name "uc003idn.2"; oId "upf3.16569.4"; nearest_ref "uc003idn.2"; class_code "c"; tss_id "TSS13493";
chr4	Cufflinks	exon	121774573	121774695	.	-	.	gene_id "XLOC_014317"; transcript_id "5_00038193"; exon_number "5"; gene_name "uc003idn.2"; oId "upf3.16569.4"; nearest_ref "uc003idn.2"; class_code "c"; tss_id "TSS13493";
chr4	Cufflinks	exon	121828629	121828712	.	-	.	gene_id "XLOC_014317"; transcript_id "5_00038193"; exon_number "6"; gene_name "uc003idn.2"; oId "upf3.16569.4"; nearest_ref "uc003idn.2"; class_code "c"; tss_id "TSS13493";
chr4	Cufflinks	exon	121843671	121844013	.	-	.	gene_id "XLOC_014317"; transcript_id "5_00038193"; exon_number "7"; gene_name "uc003idn.2"; oId "upf3.16569.4"; nearest_ref "uc003idn.2"; class_code "c"; tss_id "TSS13493";
chr4	hg19_knownGene	exon	121737219	121737729	.	-	.	gene_id "XLOC_014317"; transcript_id "5_00038194"; exon_number "1"; gene_name "uc010inf.2"; oId "uc010inf.2"; nearest_ref "uc010inf.2"; class_code "="; tss_id "TSS13493"; p_id "P13600";
chr4	hg19_knownGene	exon	121739508	121739682	.	-	.	gene_id "XLOC_014317"; transcript_id "5_00038194"; exon_number "2"; gene_name "uc010inf.2"; oId "uc010inf.2"; nearest_ref "uc010inf.2"; class_code "="; tss_id "TSS13493"; p_id "P13600";
chr4	hg19_knownGene	exon	121742326	121742500	.	-	.	gene_id "XLOC_014317"; transcript_id "5_00038194"; exon_number "3"; gene_name "uc010inf.2"; oId "uc010inf.2"; nearest_ref "uc010inf.2"; class_code "="; tss_id "TSS13493"; p_id "P13600";
chr4	hg19_knownGene	exon	121774573	121774695	.	-	.	gene_id "XLOC_014317"; transcript_id "5_00038194"; exon_number "4"; gene_name "uc010inf.2"; oId "uc010inf.2"; nearest_ref "uc010inf.2"; class_code "="; tss_id "TSS13493"; p_id "P13600";
chr4	hg19_knownGene	exon	121828629	121828712	.	-	.	gene_id "XLOC_014317"; transcript_id "5_00038194"; exon_number "5"; gene_name "uc010inf.2"; oId "uc010inf.2"; nearest_ref "uc010inf.2"; class_code "="; tss_id "TSS13493"; p_id "P13600";
chr4	hg19_knownGene	exon	121843671	121844013	.	-	.	gene_id "XLOC_014317"; transcript_id "5_00038194"; exon_number "6"; gene_name "uc010inf.2"; oId "uc010inf.2"; nearest_ref "uc010inf.2"; class_code "="; tss_id "TSS13493"; p_id "P13600";
chr4	Cufflinks	exon	121757595	121758354	.	-	.	gene_id "XLOC_014317"; transcript_id "5_00039425"; exon_number "1"; gene_name "uc010inf.2"; oId "SC4.24312.1"; nearest_ref "uc010inf.2"; class_code "i";
chr4	Cufflinks	exon	121757698	121760429	.	-	.	gene_id "XLOC_014317"; transcript_id "5_00038195"; exon_number "1"; gene_name "uc003idp.1"; oId "SC3.15731.6"; nearest_ref "uc003idp.1"; class_code "="; tss_id "TSS13493"; p_id "P13598";
chr4	Cufflinks	exon	121774573	121774695	.	-	.	gene_id "XLOC_014317"; transcript_id "5_00038195"; exon_number "2"; gene_name "uc003idp.1"; oId "SC3.15731.6"; nearest_ref "uc003idp.1"; class_code "="; tss_id "TSS13493"; p_id "P13598";
chr4	Cufflinks	exon	121828629	121828712	.	-	.	gene_id "XLOC_014317"; transcript_id "5_00038195"; exon_number "3"; gene_name "uc003idp.1"; oId "SC3.15731.6"; nearest_ref "uc003idp.1"; class_code "="; tss_id "TSS13493"; p_id "P13598";
chr4	Cufflinks	exon	121843671	121844013	.	-	.	gene_id "XLOC_014317"; transcript_id "5_00038195"; exon_number "4"; gene_name "uc003idp.1"; oId "SC3.15731.6"; nearest_ref "uc003idp.1"; class_code "="; tss_id "TSS13493"; p_id "P13598";
chr4	Cufflinks	exon	121613138	121614117	.	-	.	gene_id "XLOC_014318"; transcript_id "5_00039417"; exon_number "1"; gene_name "uc003idn.2"; oId "SC4.24304.1"; nearest_ref "uc003idn.2"; class_code "p";
chr4	Cufflinks	exon	121614178	121614611	.	-	.	gene_id "XLOC_014319"; transcript_id "5_00039418"; exon_number "1"; gene_name "uc003idn.2"; oId "SC4.24305.1"; nearest_ref "uc003idn.2"; class_code "p";
chr4	Cufflinks	exon	121614984	121615494	.	-	.	gene_id "XLOC_014320"; transcript_id "5_00041065"; exon_number "1"; gene_name "uc003idn.2"; oId "upf1_r4.28855.1"; nearest_ref "uc003idn.2"; class_code "p";
chr4	Cufflinks	exon	121735240	121735511	.	-	.	gene_id "XLOC_014321"; transcript_id "5_00039419"; exon_number "1"; gene_name "uc010ine.2"; oId "SC4.24306.1"; nearest_ref "uc010ine.2"; class_code "i";
chr4	Cufflinks	exon	121753050	121753613	.	-	.	gene_id "XLOC_014322"; transcript_id "5_00039420"; exon_number "1"; gene_name "uc010inf.2"; oId "SC4.24307.1"; nearest_ref "uc010inf.2"; class_code "i";
chr4	Cufflinks	exon	121753330	121754108	.	-	.	gene_id "XLOC_014322"; transcript_id "5_00041067"; exon_number "1"; gene_name "uc010inf.2"; oId "upf1_r4.28858.1"; nearest_ref "uc010inf.2"; class_code "i";
chr4	Cufflinks	exon	121753699	121754654	.	-	.	gene_id "XLOC_014322"; transcript_id "5_00039421"; exon_number "1"; gene_name "uc010inf.2"; oId "SC4.24308.1"; nearest_ref "uc010inf.2"; class_code "i";
chr4	Cufflinks	exon	121754475	121754917	.	-	.	gene_id "XLOC_014322"; transcript_id "5_00041068"; exon_number "1"; gene_name "uc010inf.2"; oId "upf1_r4.28859.1"; nearest_ref "uc010inf.2"; class_code "i";
chr4	Cufflinks	exon	121754937	121755266	.	-	.	gene_id "XLOC_014323"; transcript_id "5_00039422"; exon_number "1"; gene_name "uc010inf.2"; oId "SC4.24309.1"; nearest_ref "uc010inf.2"; class_code "i";
chr4	Cufflinks	exon	121755415	121756777	.	-	.	gene_id "XLOC_014324"; transcript_id "5_00039423"; exon_number "1"; gene_name "uc010inf.2"; oId "SC4.24310.1"; nearest_ref "uc010inf.2"; class_code "i";
chr4	Cufflinks	exon	121756917	121757438	.	-	.	gene_id "XLOC_014325"; transcript_id "5_00039424"; exon_number "1"; gene_name "uc010inf.2"; oId "SC4.24311.1"; nearest_ref "uc010inf.2"; class_code "i";
chr4	Cufflinks	exon	121760580	121760770	.	-	.	gene_id "XLOC_014326"; transcript_id "5_00041074"; exon_number "1"; gene_name "uc003idp.1"; oId "upf1_r4.28864.1"; nearest_ref "uc003idp.1"; class_code "i";
chr4	hg19_knownGene	exon	121956782	121958812	.	-	.	gene_id "XLOC_014327"; transcript_id "5_00038196"; exon_number "1"; gene_name "uc003idq.1"; oId "uc003idq.1"; nearest_ref "uc003idq.1"; class_code "="; tss_id "TSS13495"; p_id "P13602";
chr4	hg19_knownGene	exon	121961085	121961209	.	-	.	gene_id "XLOC_014327"; transcript_id "5_00038196"; exon_number "2"; gene_name "uc003idq.1"; oId "uc003idq.1"; nearest_ref "uc003idq.1"; class_code "="; tss_id "TSS13495"; p_id "P13602";
chr4	hg19_knownGene	exon	121966805	121966993	.	-	.	gene_id "XLOC_014327"; transcript_id "5_00038196"; exon_number "3"; gene_name "uc003idq.1"; oId "uc003idq.1"; nearest_ref "uc003idq.1"; class_code "="; tss_id "TSS13495"; p_id "P13602";
chr4	hg19_knownGene	exon	121993148	121993673	.	-	.	gene_id "XLOC_014327"; transcript_id "5_00038196"; exon_number "4"; gene_name "uc003idq.1"; oId "uc003idq.1"; nearest_ref "uc003idq.1"; class_code "="; tss_id "TSS13495"; p_id "P13602";
chr4	hg19_knownGene	exon	122052566	122053817	.	-	.	gene_id "XLOC_014328"; transcript_id "5_00038197"; exon_number "1"; gene_name "uc010ing.2"; oId "uc010ing.2"; nearest_ref "uc010ing.2"; class_code "="; tss_id "TSS13496"; p_id "P13604";
chr4	hg19_knownGene	exon	122059779	122059839	.	-	.	gene_id "XLOC_014328"; transcript_id "5_00038197"; exon_number "2"; gene_name "uc010ing.2"; oId "uc010ing.2"; nearest_ref "uc010ing.2"; class_code "="; tss_id "TSS13496"; p_id "P13604";
chr4	hg19_knownGene	exon	122062971	122063069	.	-	.	gene_id "XLOC_014328"; transcript_id "5_00038197"; exon_number "3"; gene_name "uc010ing.2"; oId "uc010ing.2"; nearest_ref "uc010ing.2"; class_code "="; tss_id "TSS13496"; p_id "P13604";
chr4	hg19_knownGene	exon	122063881	122063931	.	-	.	gene_id "XLOC_014328"; transcript_id "5_00038197"; exon_number "4"; gene_name "uc010ing.2"; oId "uc010ing.2"; nearest_ref "uc010ing.2"; class_code "="; tss_id "TSS13496"; p_id "P13604";
chr4	hg19_knownGene	exon	122068204	122068329	.	-	.	gene_id "XLOC_014328"; transcript_id "5_00038197"; exon_number "5"; gene_name "uc010ing.2"; oId "uc010ing.2"; nearest_ref "uc010ing.2"; class_code "="; tss_id "TSS13496"; p_id "P13604";
chr4	hg19_knownGene	exon	122071258	122071374	.	-	.	gene_id "XLOC_014328"; transcript_id "5_00038197"; exon_number "6"; gene_name "uc010ing.2"; oId "uc010ing.2"; nearest_ref "uc010ing.2"; class_code "="; tss_id "TSS13496"; p_id "P13604";
chr4	hg19_knownGene	exon	122075706	122075834	.	-	.	gene_id "XLOC_014328"; transcript_id "5_00038197"; exon_number "7"; gene_name "uc010ing.2"; oId "uc010ing.2"; nearest_ref "uc010ing.2"; class_code "="; tss_id "TSS13496"; p_id "P13604";
chr4	hg19_knownGene	exon	122078249	122078398	.	-	.	gene_id "XLOC_014328"; transcript_id "5_00038197"; exon_number "8"; gene_name "uc010ing.2"; oId "uc010ing.2"; nearest_ref "uc010ing.2"; class_code "="; tss_id "TSS13496"; p_id "P13604";
chr4	hg19_knownGene	exon	122079842	122079907	.	-	.	gene_id "XLOC_014328"; transcript_id "5_00038197"; exon_number "9"; gene_name "uc010ing.2"; oId "uc010ing.2"; nearest_ref "uc010ing.2"; class_code "="; tss_id "TSS13496"; p_id "P13604";
chr4	hg19_knownGene	exon	122082291	122082371	.	-	.	gene_id "XLOC_014328"; transcript_id "5_00038197"; exon_number "10"; gene_name "uc010ing.2"; oId "uc010ing.2"; nearest_ref "uc010ing.2"; class_code "="; tss_id "TSS13496"; p_id "P13604";
chr4	hg19_knownGene	exon	122085215	122085476	.	-	.	gene_id "XLOC_014328"; transcript_id "5_00038197"; exon_number "11"; gene_name "uc010ing.2"; oId "uc010ing.2"; nearest_ref "uc010ing.2"; class_code "="; tss_id "TSS13496"; p_id "P13604";
chr4	hg19_knownGene	exon	122052566	122053817	.	-	.	gene_id "XLOC_014328"; transcript_id "5_00038198"; exon_number "1"; gene_name "uc010inh.2"; oId "uc010inh.2"; nearest_ref "uc010inh.2"; class_code "="; tss_id "TSS13497"; p_id "P13604";
chr4	hg19_knownGene	exon	122059779	122059839	.	-	.	gene_id "XLOC_014328"; transcript_id "5_00038198"; exon_number "2"; gene_name "uc010inh.2"; oId "uc010inh.2"; nearest_ref "uc010inh.2"; class_code "="; tss_id "TSS13497"; p_id "P13604";
chr4	hg19_knownGene	exon	122062971	122063069	.	-	.	gene_id "XLOC_014328"; transcript_id "5_00038198"; exon_number "3"; gene_name "uc010inh.2"; oId "uc010inh.2"; nearest_ref "uc010inh.2"; class_code "="; tss_id "TSS13497"; p_id "P13604";
chr4	hg19_knownGene	exon	122063881	122063931	.	-	.	gene_id "XLOC_014328"; transcript_id "5_00038198"; exon_number "4"; gene_name "uc010inh.2"; oId "uc010inh.2"; nearest_ref "uc010inh.2"; class_code "="; tss_id "TSS13497"; p_id "P13604";
chr4	hg19_knownGene	exon	122068204	122068329	.	-	.	gene_id "XLOC_014328"; transcript_id "5_00038198"; exon_number "5"; gene_name "uc010inh.2"; oId "uc010inh.2"; nearest_ref "uc010inh.2"; class_code "="; tss_id "TSS13497"; p_id "P13604";
chr4	hg19_knownGene	exon	122071258	122071374	.	-	.	gene_id "XLOC_014328"; transcript_id "5_00038198"; exon_number "6"; gene_name "uc010inh.2"; oId "uc010inh.2"; nearest_ref "uc010inh.2"; class_code "="; tss_id "TSS13497"; p_id "P13604";
chr4	hg19_knownGene	exon	122075706	122075834	.	-	.	gene_id "XLOC_014328"; transcript_id "5_00038198"; exon_number "7"; gene_name "uc010inh.2"; oId "uc010inh.2"; nearest_ref "uc010inh.2"; class_code "="; tss_id "TSS13497"; p_id "P13604";
chr4	hg19_knownGene	exon	122078249	122078398	.	-	.	gene_id "XLOC_014328"; transcript_id "5_00038198"; exon_number "8"; gene_name "uc010inh.2"; oId "uc010inh.2"; nearest_ref "uc010inh.2"; class_code "="; tss_id "TSS13497"; p_id "P13604";
chr4	hg19_knownGene	exon	122079842	122079907	.	-	.	gene_id "XLOC_014328"; transcript_id "5_00038198"; exon_number "9"; gene_name "uc010inh.2"; oId "uc010inh.2"; nearest_ref "uc010inh.2"; class_code "="; tss_id "TSS13497"; p_id "P13604";
chr4	hg19_knownGene	exon	122082291	122082371	.	-	.	gene_id "XLOC_014328"; transcript_id "5_00038198"; exon_number "10"; gene_name "uc010inh.2"; oId "uc010inh.2"; nearest_ref "uc010inh.2"; class_code "="; tss_id "TSS13497"; p_id "P13604";
chr4	hg19_knownGene	exon	122085215	122085301	.	-	.	gene_id "XLOC_014328"; transcript_id "5_00038198"; exon_number "11"; gene_name "uc010inh.2"; oId "uc010inh.2"; nearest_ref "uc010inh.2"; class_code "="; tss_id "TSS13497"; p_id "P13604";
chr4	hg19_knownGene	exon	122103831	122103951	.	-	.	gene_id "XLOC_014328"; transcript_id "5_00038198"; exon_number "12"; gene_name "uc010inh.2"; oId "uc010inh.2"; nearest_ref "uc010inh.2"; class_code "="; tss_id "TSS13497"; p_id "P13604";
chr4	hg19_knownGene	exon	122137570	122137655	.	-	.	gene_id "XLOC_014328"; transcript_id "5_00038198"; exon_number "13"; gene_name "uc010inh.2"; oId "uc010inh.2"; nearest_ref "uc010inh.2"; class_code "="; tss_id "TSS13497"; p_id "P13604";
chr4	hg19_knownGene	exon	122052566	122053817	.	-	.	gene_id "XLOC_014328"; transcript_id "5_00038199"; exon_number "1"; gene_name "uc011cgj.1"; oId "uc011cgj.1"; nearest_ref "uc011cgj.1"; class_code "="; tss_id "TSS13498"; p_id "P13603";
chr4	hg19_knownGene	exon	122062971	122063069	.	-	.	gene_id "XLOC_014328"; transcript_id "5_00038199"; exon_number "2"; gene_name "uc011cgj.1"; oId "uc011cgj.1"; nearest_ref "uc011cgj.1"; class_code "="; tss_id "TSS13498"; p_id "P13603";
chr4	hg19_knownGene	exon	122063881	122063931	.	-	.	gene_id "XLOC_014328"; transcript_id "5_00038199"; exon_number "3"; gene_name "uc011cgj.1"; oId "uc011cgj.1"; nearest_ref "uc011cgj.1"; class_code "="; tss_id "TSS13498"; p_id "P13603";
chr4	hg19_knownGene	exon	122068204	122068329	.	-	.	gene_id "XLOC_014328"; transcript_id "5_00038199"; exon_number "4"; gene_name "uc011cgj.1"; oId "uc011cgj.1"; nearest_ref "uc011cgj.1"; class_code "="; tss_id "TSS13498"; p_id "P13603";
chr4	hg19_knownGene	exon	122071258	122071374	.	-	.	gene_id "XLOC_014328"; transcript_id "5_00038199"; exon_number "5"; gene_name "uc011cgj.1"; oId "uc011cgj.1"; nearest_ref "uc011cgj.1"; class_code "="; tss_id "TSS13498"; p_id "P13603";
chr4	hg19_knownGene	exon	122075706	122075834	.	-	.	gene_id "XLOC_014328"; transcript_id "5_00038199"; exon_number "6"; gene_name "uc011cgj.1"; oId "uc011cgj.1"; nearest_ref "uc011cgj.1"; class_code "="; tss_id "TSS13498"; p_id "P13603";
chr4	hg19_knownGene	exon	122078249	122078398	.	-	.	gene_id "XLOC_014328"; transcript_id "5_00038199"; exon_number "7"; gene_name "uc011cgj.1"; oId "uc011cgj.1"; nearest_ref "uc011cgj.1"; class_code "="; tss_id "TSS13498"; p_id "P13603";
chr4	hg19_knownGene	exon	122079842	122079907	.	-	.	gene_id "XLOC_014328"; transcript_id "5_00038199"; exon_number "8"; gene_name "uc011cgj.1"; oId "uc011cgj.1"; nearest_ref "uc011cgj.1"; class_code "="; tss_id "TSS13498"; p_id "P13603";
chr4	hg19_knownGene	exon	122082291	122082371	.	-	.	gene_id "XLOC_014328"; transcript_id "5_00038199"; exon_number "9"; gene_name "uc011cgj.1"; oId "uc011cgj.1"; nearest_ref "uc011cgj.1"; class_code "="; tss_id "TSS13498"; p_id "P13603";
chr4	hg19_knownGene	exon	122085215	122085301	.	-	.	gene_id "XLOC_014328"; transcript_id "5_00038199"; exon_number "10"; gene_name "uc011cgj.1"; oId "uc011cgj.1"; nearest_ref "uc011cgj.1"; class_code "="; tss_id "TSS13498"; p_id "P13603";
chr4	hg19_knownGene	exon	122103831	122103951	.	-	.	gene_id "XLOC_014328"; transcript_id "5_00038199"; exon_number "11"; gene_name "uc011cgj.1"; oId "uc011cgj.1"; nearest_ref "uc011cgj.1"; class_code "="; tss_id "TSS13498"; p_id "P13603";
chr4	hg19_knownGene	exon	122137570	122137655	.	-	.	gene_id "XLOC_014328"; transcript_id "5_00038199"; exon_number "12"; gene_name "uc011cgj.1"; oId "uc011cgj.1"; nearest_ref "uc011cgj.1"; class_code "="; tss_id "TSS13498"; p_id "P13603";
chr4	hg19_knownGene	exon	122137741	122137782	.	-	.	gene_id "XLOC_014328"; transcript_id "5_00038199"; exon_number "13"; gene_name "uc011cgj.1"; oId "uc011cgj.1"; nearest_ref "uc011cgj.1"; class_code "="; tss_id "TSS13498"; p_id "P13603";
chr4	hg19_knownGene	exon	122075394	122075834	.	-	.	gene_id "XLOC_014328"; transcript_id "5_00038200"; exon_number "1"; gene_name "uc010ini.2"; oId "uc010ini.2"; nearest_ref "uc010ini.2"; class_code "="; tss_id "TSS13496"; p_id "P13605";
chr4	hg19_knownGene	exon	122078249	122078398	.	-	.	gene_id "XLOC_014328"; transcript_id "5_00038200"; exon_number "2"; gene_name "uc010ini.2"; oId "uc010ini.2"; nearest_ref "uc010ini.2"; class_code "="; tss_id "TSS13496"; p_id "P13605";
chr4	hg19_knownGene	exon	122079842	122079907	.	-	.	gene_id "XLOC_014328"; transcript_id "5_00038200"; exon_number "3"; gene_name "uc010ini.2"; oId "uc010ini.2"; nearest_ref "uc010ini.2"; class_code "="; tss_id "TSS13496"; p_id "P13605";
chr4	hg19_knownGene	exon	122082291	122082371	.	-	.	gene_id "XLOC_014328"; transcript_id "5_00038200"; exon_number "4"; gene_name "uc010ini.2"; oId "uc010ini.2"; nearest_ref "uc010ini.2"; class_code "="; tss_id "TSS13496"; p_id "P13605";
chr4	hg19_knownGene	exon	122085215	122085476	.	-	.	gene_id "XLOC_014328"; transcript_id "5_00038200"; exon_number "5"; gene_name "uc010ini.2"; oId "uc010ini.2"; nearest_ref "uc010ini.2"; class_code "="; tss_id "TSS13496"; p_id "P13605";
chr4	hg19_knownGene	exon	122249797	122250869	.	-	.	gene_id "XLOC_014329"; transcript_id "5_00038203"; exon_number "1"; gene_name "uc010ink.1"; oId "uc010ink.1"; nearest_ref "uc010ink.1"; class_code "="; tss_id "TSS13499";
chr4	hg19_knownGene	exon	122251581	122251678	.	-	.	gene_id "XLOC_014329"; transcript_id "5_00038203"; exon_number "2"; gene_name "uc010ink.1"; oId "uc010ink.1"; nearest_ref "uc010ink.1"; class_code "="; tss_id "TSS13499";
chr4	hg19_knownGene	exon	122253976	122254211	.	-	.	gene_id "XLOC_014329"; transcript_id "5_00038203"; exon_number "3"; gene_name "uc010ink.1"; oId "uc010ink.1"; nearest_ref "uc010ink.1"; class_code "="; tss_id "TSS13499";
chr4	hg19_knownGene	exon	122255644	122255774	.	-	.	gene_id "XLOC_014329"; transcript_id "5_00038203"; exon_number "4"; gene_name "uc010ink.1"; oId "uc010ink.1"; nearest_ref "uc010ink.1"; class_code "="; tss_id "TSS13499";
chr4	hg19_knownGene	exon	122257962	122258023	.	-	.	gene_id "XLOC_014329"; transcript_id "5_00038203"; exon_number "5"; gene_name "uc010ink.1"; oId "uc010ink.1"; nearest_ref "uc010ink.1"; class_code "="; tss_id "TSS13499";
chr4	hg19_knownGene	exon	122261607	122261765	.	-	.	gene_id "XLOC_014329"; transcript_id "5_00038203"; exon_number "6"; gene_name "uc010ink.1"; oId "uc010ink.1"; nearest_ref "uc010ink.1"; class_code "="; tss_id "TSS13499";
chr4	hg19_knownGene	exon	122301463	122302181	.	-	.	gene_id "XLOC_014329"; transcript_id "5_00038203"; exon_number "7"; gene_name "uc010ink.1"; oId "uc010ink.1"; nearest_ref "uc010ink.1"; class_code "="; tss_id "TSS13499";
chr4	hg19_knownGene	exon	122249797	122250869	.	-	.	gene_id "XLOC_014329"; transcript_id "5_00038202"; exon_number "1"; gene_name "uc010inj.1"; oId "uc010inj.1"; nearest_ref "uc010inj.1"; class_code "="; tss_id "TSS13499"; p_id "P13608";
chr4	hg19_knownGene	exon	122251581	122251678	.	-	.	gene_id "XLOC_014329"; transcript_id "5_00038202"; exon_number "2"; gene_name "uc010inj.1"; oId "uc010inj.1"; nearest_ref "uc010inj.1"; class_code "="; tss_id "TSS13499"; p_id "P13608";
chr4	hg19_knownGene	exon	122253976	122254211	.	-	.	gene_id "XLOC_014329"; transcript_id "5_00038202"; exon_number "3"; gene_name "uc010inj.1"; oId "uc010inj.1"; nearest_ref "uc010inj.1"; class_code "="; tss_id "TSS13499"; p_id "P13608";
chr4	hg19_knownGene	exon	122257962	122258023	.	-	.	gene_id "XLOC_014329"; transcript_id "5_00038202"; exon_number "4"; gene_name "uc010inj.1"; oId "uc010inj.1"; nearest_ref "uc010inj.1"; class_code "="; tss_id "TSS13499"; p_id "P13608";
chr4	hg19_knownGene	exon	122261607	122261765	.	-	.	gene_id "XLOC_014329"; transcript_id "5_00038202"; exon_number "5"; gene_name "uc010inj.1"; oId "uc010inj.1"; nearest_ref "uc010inj.1"; class_code "="; tss_id "TSS13499"; p_id "P13608";
chr4	hg19_knownGene	exon	122301463	122302181	.	-	.	gene_id "XLOC_014329"; transcript_id "5_00038202"; exon_number "6"; gene_name "uc010inj.1"; oId "uc010inj.1"; nearest_ref "uc010inj.1"; class_code "="; tss_id "TSS13499"; p_id "P13608";
chr4	hg19_knownGene	exon	122249797	122250869	.	-	.	gene_id "XLOC_014329"; transcript_id "5_00038201"; exon_number "1"; gene_name "uc003ids.2"; oId "uc003ids.2"; nearest_ref "uc003ids.2"; class_code "="; tss_id "TSS13499"; p_id "P13607";
chr4	hg19_knownGene	exon	122251581	122251678	.	-	.	gene_id "XLOC_014329"; transcript_id "5_00038201"; exon_number "2"; gene_name "uc003ids.2"; oId "uc003ids.2"; nearest_ref "uc003ids.2"; class_code "="; tss_id "TSS13499"; p_id "P13607";
chr4	hg19_knownGene	exon	122254089	122254211	.	-	.	gene_id "XLOC_014329"; transcript_id "5_00038201"; exon_number "3"; gene_name "uc003ids.2"; oId "uc003ids.2"; nearest_ref "uc003ids.2"; class_code "="; tss_id "TSS13499"; p_id "P13607";
chr4	hg19_knownGene	exon	122257962	122258023	.	-	.	gene_id "XLOC_014329"; transcript_id "5_00038201"; exon_number "4"; gene_name "uc003ids.2"; oId "uc003ids.2"; nearest_ref "uc003ids.2"; class_code "="; tss_id "TSS13499"; p_id "P13607";
chr4	hg19_knownGene	exon	122261607	122261765	.	-	.	gene_id "XLOC_014329"; transcript_id "5_00038201"; exon_number "5"; gene_name "uc003ids.2"; oId "uc003ids.2"; nearest_ref "uc003ids.2"; class_code "="; tss_id "TSS13499"; p_id "P13607";
chr4	hg19_knownGene	exon	122301463	122302181	.	-	.	gene_id "XLOC_014329"; transcript_id "5_00038201"; exon_number "6"; gene_name "uc003ids.2"; oId "uc003ids.2"; nearest_ref "uc003ids.2"; class_code "="; tss_id "TSS13499"; p_id "P13607";
chr4	hg19_knownGene	exon	122261288	122261765	.	-	.	gene_id "XLOC_014329"; transcript_id "5_00038204"; exon_number "1"; gene_name "uc010inl.1"; oId "uc010inl.1"; nearest_ref "uc010inl.1"; class_code "="; tss_id "TSS13499"; p_id "P13606";
chr4	hg19_knownGene	exon	122301463	122302181	.	-	.	gene_id "XLOC_014329"; transcript_id "5_00038204"; exon_number "2"; gene_name "uc010inl.1"; oId "uc010inl.1"; nearest_ref "uc010inl.1"; class_code "="; tss_id "TSS13499"; p_id "P13606";
chr4	Cufflinks	exon	122290717	122291049	.	-	.	gene_id "XLOC_014330"; transcript_id "5_00038205"; exon_number "1"; gene_name "uc010inl.1"; oId "SC3.15733.1"; nearest_ref "uc010inl.1"; class_code "i";
chr4	Cufflinks	exon	122291109	122291721	.	-	.	gene_id "XLOC_014331"; transcript_id "5_00039426"; exon_number "1"; gene_name "uc010inl.1"; oId "SC4.24302.1"; nearest_ref "uc010inl.1"; class_code "i";
chr4	hg19_knownGene	exon	122589153	122589682	.	-	.	gene_id "XLOC_014332"; transcript_id "5_00038208"; exon_number "1"; gene_name "uc003idu.3"; oId "uc003idu.3"; nearest_ref "uc003idu.3"; class_code "="; tss_id "TSS13500"; p_id "P13612";
chr4	hg19_knownGene	exon	122590757	122590879	.	-	.	gene_id "XLOC_014332"; transcript_id "5_00038208"; exon_number "2"; gene_name "uc003idu.3"; oId "uc003idu.3"; nearest_ref "uc003idu.3"; class_code "="; tss_id "TSS13500"; p_id "P13612";
chr4	hg19_knownGene	exon	122591109	122591167	.	-	.	gene_id "XLOC_014332"; transcript_id "5_00038208"; exon_number "3"; gene_name "uc003idu.3"; oId "uc003idu.3"; nearest_ref "uc003idu.3"; class_code "="; tss_id "TSS13500"; p_id "P13612";
chr4	hg19_knownGene	exon	122592702	122592797	.	-	.	gene_id "XLOC_014332"; transcript_id "5_00038208"; exon_number "4"; gene_name "uc003idu.3"; oId "uc003idu.3"; nearest_ref "uc003idu.3"; class_code "="; tss_id "TSS13500"; p_id "P13612";
chr4	hg19_knownGene	exon	122593688	122593781	.	-	.	gene_id "XLOC_014332"; transcript_id "5_00038208"; exon_number "5"; gene_name "uc003idu.3"; oId "uc003idu.3"; nearest_ref "uc003idu.3"; class_code "="; tss_id "TSS13500"; p_id "P13612";
chr4	hg19_knownGene	exon	122599049	122599105	.	-	.	gene_id "XLOC_014332"; transcript_id "5_00038208"; exon_number "6"; gene_name "uc003idu.3"; oId "uc003idu.3"; nearest_ref "uc003idu.3"; class_code "="; tss_id "TSS13500"; p_id "P13612";
chr4	hg19_knownGene	exon	122599570	122599649	.	-	.	gene_id "XLOC_014332"; transcript_id "5_00038208"; exon_number "7"; gene_name "uc003idu.3"; oId "uc003idu.3"; nearest_ref "uc003idu.3"; class_code "="; tss_id "TSS13500"; p_id "P13612";
chr4	hg19_knownGene	exon	122602826	122602916	.	-	.	gene_id "XLOC_014332"; transcript_id "5_00038208"; exon_number "8"; gene_name "uc003idu.3"; oId "uc003idu.3"; nearest_ref "uc003idu.3"; class_code "="; tss_id "TSS13500"; p_id "P13612";
chr4	hg19_knownGene	exon	122604519	122604632	.	-	.	gene_id "XLOC_014332"; transcript_id "5_00038208"; exon_number "9"; gene_name "uc003idu.3"; oId "uc003idu.3"; nearest_ref "uc003idu.3"; class_code "="; tss_id "TSS13500"; p_id "P13612";
chr4	hg19_knownGene	exon	122605832	122605926	.	-	.	gene_id "XLOC_014332"; transcript_id "5_00038208"; exon_number "10"; gene_name "uc003idu.3"; oId "uc003idu.3"; nearest_ref "uc003idu.3"; class_code "="; tss_id "TSS13500"; p_id "P13612";
chr4	hg19_knownGene	exon	122607443	122607527	.	-	.	gene_id "XLOC_014332"; transcript_id "5_00038208"; exon_number "11"; gene_name "uc003idu.3"; oId "uc003idu.3"; nearest_ref "uc003idu.3"; class_code "="; tss_id "TSS13500"; p_id "P13612";
chr4	hg19_knownGene	exon	122617736	122617814	.	-	.	gene_id "XLOC_014332"; transcript_id "5_00038208"; exon_number "12"; gene_name "uc003idu.3"; oId "uc003idu.3"; nearest_ref "uc003idu.3"; class_code "="; tss_id "TSS13500"; p_id "P13612";
chr4	hg19_knownGene	exon	122589153	122589682	.	-	.	gene_id "XLOC_014332"; transcript_id "5_00038212"; exon_number "1"; gene_name "uc010inn.2"; oId "uc010inn.2"; nearest_ref "uc010inn.2"; class_code "="; tss_id "TSS13501"; p_id "P13610";
chr4	hg19_knownGene	exon	122590757	122590879	.	-	.	gene_id "XLOC_014332"; transcript_id "5_00038212"; exon_number "2"; gene_name "uc010inn.2"; oId "uc010inn.2"; nearest_ref "uc010inn.2"; class_code "="; tss_id "TSS13501"; p_id "P13610";
chr4	hg19_knownGene	exon	122591109	122591167	.	-	.	gene_id "XLOC_014332"; transcript_id "5_00038212"; exon_number "3"; gene_name "uc010inn.2"; oId "uc010inn.2"; nearest_ref "uc010inn.2"; class_code "="; tss_id "TSS13501"; p_id "P13610";
chr4	hg19_knownGene	exon	122592702	122592797	.	-	.	gene_id "XLOC_014332"; transcript_id "5_00038212"; exon_number "4"; gene_name "uc010inn.2"; oId "uc010inn.2"; nearest_ref "uc010inn.2"; class_code "="; tss_id "TSS13501"; p_id "P13610";
chr4	hg19_knownGene	exon	122593688	122593781	.	-	.	gene_id "XLOC_014332"; transcript_id "5_00038212"; exon_number "5"; gene_name "uc010inn.2"; oId "uc010inn.2"; nearest_ref "uc010inn.2"; class_code "="; tss_id "TSS13501"; p_id "P13610";
chr4	hg19_knownGene	exon	122599049	122599105	.	-	.	gene_id "XLOC_014332"; transcript_id "5_00038212"; exon_number "6"; gene_name "uc010inn.2"; oId "uc010inn.2"; nearest_ref "uc010inn.2"; class_code "="; tss_id "TSS13501"; p_id "P13610";
chr4	hg19_knownGene	exon	122599570	122599649	.	-	.	gene_id "XLOC_014332"; transcript_id "5_00038212"; exon_number "7"; gene_name "uc010inn.2"; oId "uc010inn.2"; nearest_ref "uc010inn.2"; class_code "="; tss_id "TSS13501"; p_id "P13610";
chr4	hg19_knownGene	exon	122602826	122602916	.	-	.	gene_id "XLOC_014332"; transcript_id "5_00038212"; exon_number "8"; gene_name "uc010inn.2"; oId "uc010inn.2"; nearest_ref "uc010inn.2"; class_code "="; tss_id "TSS13501"; p_id "P13610";
chr4	hg19_knownGene	exon	122604519	122604632	.	-	.	gene_id "XLOC_014332"; transcript_id "5_00038212"; exon_number "9"; gene_name "uc010inn.2"; oId "uc010inn.2"; nearest_ref "uc010inn.2"; class_code "="; tss_id "TSS13501"; p_id "P13610";
chr4	hg19_knownGene	exon	122617736	122617779	.	-	.	gene_id "XLOC_014332"; transcript_id "5_00038212"; exon_number "10"; gene_name "uc010inn.2"; oId "uc010inn.2"; nearest_ref "uc010inn.2"; class_code "="; tss_id "TSS13501"; p_id "P13610";
chr4	hg19_knownGene	exon	122618018	122618147	.	-	.	gene_id "XLOC_014332"; transcript_id "5_00038212"; exon_number "11"; gene_name "uc010inn.2"; oId "uc010inn.2"; nearest_ref "uc010inn.2"; class_code "="; tss_id "TSS13501"; p_id "P13610";
chr4	hg19_knownGene	exon	122589153	122589682	.	-	.	gene_id "XLOC_014332"; transcript_id "5_00038213"; exon_number "1"; gene_name "uc010ino.2"; oId "uc010ino.2"; nearest_ref "uc010ino.2"; class_code "="; tss_id "TSS13501"; p_id "P13609";
chr4	hg19_knownGene	exon	122590757	122590879	.	-	.	gene_id "XLOC_014332"; transcript_id "5_00038213"; exon_number "2"; gene_name "uc010ino.2"; oId "uc010ino.2"; nearest_ref "uc010ino.2"; class_code "="; tss_id "TSS13501"; p_id "P13609";
chr4	hg19_knownGene	exon	122591109	122591167	.	-	.	gene_id "XLOC_014332"; transcript_id "5_00038213"; exon_number "3"; gene_name "uc010ino.2"; oId "uc010ino.2"; nearest_ref "uc010ino.2"; class_code "="; tss_id "TSS13501"; p_id "P13609";
chr4	hg19_knownGene	exon	122592702	122592797	.	-	.	gene_id "XLOC_014332"; transcript_id "5_00038213"; exon_number "4"; gene_name "uc010ino.2"; oId "uc010ino.2"; nearest_ref "uc010ino.2"; class_code "="; tss_id "TSS13501"; p_id "P13609";
chr4	hg19_knownGene	exon	122593688	122593781	.	-	.	gene_id "XLOC_014332"; transcript_id "5_00038213"; exon_number "5"; gene_name "uc010ino.2"; oId "uc010ino.2"; nearest_ref "uc010ino.2"; class_code "="; tss_id "TSS13501"; p_id "P13609";
chr4	hg19_knownGene	exon	122599049	122599105	.	-	.	gene_id "XLOC_014332"; transcript_id "5_00038213"; exon_number "6"; gene_name "uc010ino.2"; oId "uc010ino.2"; nearest_ref "uc010ino.2"; class_code "="; tss_id "TSS13501"; p_id "P13609";
chr4	hg19_knownGene	exon	122599570	122599649	.	-	.	gene_id "XLOC_014332"; transcript_id "5_00038213"; exon_number "7"; gene_name "uc010ino.2"; oId "uc010ino.2"; nearest_ref "uc010ino.2"; class_code "="; tss_id "TSS13501"; p_id "P13609";
chr4	hg19_knownGene	exon	122607443	122607527	.	-	.	gene_id "XLOC_014332"; transcript_id "5_00038213"; exon_number "8"; gene_name "uc010ino.2"; oId "uc010ino.2"; nearest_ref "uc010ino.2"; class_code "="; tss_id "TSS13501"; p_id "P13609";
chr4	hg19_knownGene	exon	122617736	122617779	.	-	.	gene_id "XLOC_014332"; transcript_id "5_00038213"; exon_number "9"; gene_name "uc010ino.2"; oId "uc010ino.2"; nearest_ref "uc010ino.2"; class_code "="; tss_id "TSS13501"; p_id "P13609";
chr4	hg19_knownGene	exon	122618018	122618147	.	-	.	gene_id "XLOC_014332"; transcript_id "5_00038213"; exon_number "10"; gene_name "uc010ino.2"; oId "uc010ino.2"; nearest_ref "uc010ino.2"; class_code "="; tss_id "TSS13501"; p_id "P13609";
chr4	hg19_knownGene	exon	122589153	122589682	.	-	.	gene_id "XLOC_014332"; transcript_id "5_00038211"; exon_number "1"; gene_name "uc010inm.2"; oId "uc010inm.2"; nearest_ref "uc010inm.2"; class_code "="; tss_id "TSS13501"; p_id "P13611";
chr4	hg19_knownGene	exon	122591118	122591167	.	-	.	gene_id "XLOC_014332"; transcript_id "5_00038211"; exon_number "2"; gene_name "uc010inm.2"; oId "uc010inm.2"; nearest_ref "uc010inm.2"; class_code "="; tss_id "TSS13501"; p_id "P13611";
chr4	hg19_knownGene	exon	122592702	122592797	.	-	.	gene_id "XLOC_014332"; transcript_id "5_00038211"; exon_number "3"; gene_name "uc010inm.2"; oId "uc010inm.2"; nearest_ref "uc010inm.2"; class_code "="; tss_id "TSS13501"; p_id "P13611";
chr4	hg19_knownGene	exon	122593688	122593781	.	-	.	gene_id "XLOC_014332"; transcript_id "5_00038211"; exon_number "4"; gene_name "uc010inm.2"; oId "uc010inm.2"; nearest_ref "uc010inm.2"; class_code "="; tss_id "TSS13501"; p_id "P13611";
chr4	hg19_knownGene	exon	122599049	122599105	.	-	.	gene_id "XLOC_014332"; transcript_id "5_00038211"; exon_number "5"; gene_name "uc010inm.2"; oId "uc010inm.2"; nearest_ref "uc010inm.2"; class_code "="; tss_id "TSS13501"; p_id "P13611";
chr4	hg19_knownGene	exon	122599570	122599649	.	-	.	gene_id "XLOC_014332"; transcript_id "5_00038211"; exon_number "6"; gene_name "uc010inm.2"; oId "uc010inm.2"; nearest_ref "uc010inm.2"; class_code "="; tss_id "TSS13501"; p_id "P13611";
chr4	hg19_knownGene	exon	122602826	122602916	.	-	.	gene_id "XLOC_014332"; transcript_id "5_00038211"; exon_number "7"; gene_name "uc010inm.2"; oId "uc010inm.2"; nearest_ref "uc010inm.2"; class_code "="; tss_id "TSS13501"; p_id "P13611";
chr4	hg19_knownGene	exon	122604519	122604632	.	-	.	gene_id "XLOC_014332"; transcript_id "5_00038211"; exon_number "8"; gene_name "uc010inm.2"; oId "uc010inm.2"; nearest_ref "uc010inm.2"; class_code "="; tss_id "TSS13501"; p_id "P13611";
chr4	hg19_knownGene	exon	122605832	122605926	.	-	.	gene_id "XLOC_014332"; transcript_id "5_00038211"; exon_number "9"; gene_name "uc010inm.2"; oId "uc010inm.2"; nearest_ref "uc010inm.2"; class_code "="; tss_id "TSS13501"; p_id "P13611";
chr4	hg19_knownGene	exon	122607443	122607527	.	-	.	gene_id "XLOC_014332"; transcript_id "5_00038211"; exon_number "10"; gene_name "uc010inm.2"; oId "uc010inm.2"; nearest_ref "uc010inm.2"; class_code "="; tss_id "TSS13501"; p_id "P13611";
chr4	hg19_knownGene	exon	122617736	122617779	.	-	.	gene_id "XLOC_014332"; transcript_id "5_00038211"; exon_number "11"; gene_name "uc010inm.2"; oId "uc010inm.2"; nearest_ref "uc010inm.2"; class_code "="; tss_id "TSS13501"; p_id "P13611";
chr4	hg19_knownGene	exon	122618018	122618147	.	-	.	gene_id "XLOC_014332"; transcript_id "5_00038211"; exon_number "12"; gene_name "uc010inm.2"; oId "uc010inm.2"; nearest_ref "uc010inm.2"; class_code "="; tss_id "TSS13501"; p_id "P13611";
chr4	hg19_knownGene	exon	122589153	122589682	.	-	.	gene_id "XLOC_014332"; transcript_id "5_00038210"; exon_number "1"; gene_name "uc003idw.3"; oId "uc003idw.3"; nearest_ref "uc003idw.3"; class_code "="; tss_id "TSS13501";
chr4	hg19_knownGene	exon	122590757	122590879	.	-	.	gene_id "XLOC_014332"; transcript_id "5_00038210"; exon_number "2"; gene_name "uc003idw.3"; oId "uc003idw.3"; nearest_ref "uc003idw.3"; class_code "="; tss_id "TSS13501";
chr4	hg19_knownGene	exon	122591109	122591167	.	-	.	gene_id "XLOC_014332"; transcript_id "5_00038210"; exon_number "3"; gene_name "uc003idw.3"; oId "uc003idw.3"; nearest_ref "uc003idw.3"; class_code "="; tss_id "TSS13501";
chr4	hg19_knownGene	exon	122592702	122592797	.	-	.	gene_id "XLOC_014332"; transcript_id "5_00038210"; exon_number "4"; gene_name "uc003idw.3"; oId "uc003idw.3"; nearest_ref "uc003idw.3"; class_code "="; tss_id "TSS13501";
chr4	hg19_knownGene	exon	122593688	122593781	.	-	.	gene_id "XLOC_014332"; transcript_id "5_00038210"; exon_number "5"; gene_name "uc003idw.3"; oId "uc003idw.3"; nearest_ref "uc003idw.3"; class_code "="; tss_id "TSS13501";
chr4	hg19_knownGene	exon	122599049	122599105	.	-	.	gene_id "XLOC_014332"; transcript_id "5_00038210"; exon_number "6"; gene_name "uc003idw.3"; oId "uc003idw.3"; nearest_ref "uc003idw.3"; class_code "="; tss_id "TSS13501";
chr4	hg19_knownGene	exon	122599507	122599649	.	-	.	gene_id "XLOC_014332"; transcript_id "5_00038210"; exon_number "7"; gene_name "uc003idw.3"; oId "uc003idw.3"; nearest_ref "uc003idw.3"; class_code "="; tss_id "TSS13501";
chr4	hg19_knownGene	exon	122602826	122602916	.	-	.	gene_id "XLOC_014332"; transcript_id "5_00038210"; exon_number "8"; gene_name "uc003idw.3"; oId "uc003idw.3"; nearest_ref "uc003idw.3"; class_code "="; tss_id "TSS13501";
chr4	hg19_knownGene	exon	122604519	122604632	.	-	.	gene_id "XLOC_014332"; transcript_id "5_00038210"; exon_number "9"; gene_name "uc003idw.3"; oId "uc003idw.3"; nearest_ref "uc003idw.3"; class_code "="; tss_id "TSS13501";
chr4	hg19_knownGene	exon	122605832	122605926	.	-	.	gene_id "XLOC_014332"; transcript_id "5_00038210"; exon_number "10"; gene_name "uc003idw.3"; oId "uc003idw.3"; nearest_ref "uc003idw.3"; class_code "="; tss_id "TSS13501";
chr4	hg19_knownGene	exon	122607443	122607527	.	-	.	gene_id "XLOC_014332"; transcript_id "5_00038210"; exon_number "11"; gene_name "uc003idw.3"; oId "uc003idw.3"; nearest_ref "uc003idw.3"; class_code "="; tss_id "TSS13501";
chr4	hg19_knownGene	exon	122617736	122617779	.	-	.	gene_id "XLOC_014332"; transcript_id "5_00038210"; exon_number "12"; gene_name "uc003idw.3"; oId "uc003idw.3"; nearest_ref "uc003idw.3"; class_code "="; tss_id "TSS13501";
chr4	hg19_knownGene	exon	122618018	122618147	.	-	.	gene_id "XLOC_014332"; transcript_id "5_00038210"; exon_number "13"; gene_name "uc003idw.3"; oId "uc003idw.3"; nearest_ref "uc003idw.3"; class_code "="; tss_id "TSS13501";
chr4	hg19_knownGene	exon	122589153	122589682	.	-	.	gene_id "XLOC_014332"; transcript_id "5_00038209"; exon_number "1"; gene_name "uc003idv.3"; oId "uc003idv.3"; nearest_ref "uc003idv.3"; class_code "="; tss_id "TSS13501"; p_id "P13612";
chr4	hg19_knownGene	exon	122590757	122590879	.	-	.	gene_id "XLOC_014332"; transcript_id "5_00038209"; exon_number "2"; gene_name "uc003idv.3"; oId "uc003idv.3"; nearest_ref "uc003idv.3"; class_code "="; tss_id "TSS13501"; p_id "P13612";
chr4	hg19_knownGene	exon	122591109	122591167	.	-	.	gene_id "XLOC_014332"; transcript_id "5_00038209"; exon_number "3"; gene_name "uc003idv.3"; oId "uc003idv.3"; nearest_ref "uc003idv.3"; class_code "="; tss_id "TSS13501"; p_id "P13612";
chr4	hg19_knownGene	exon	122592702	122592797	.	-	.	gene_id "XLOC_014332"; transcript_id "5_00038209"; exon_number "4"; gene_name "uc003idv.3"; oId "uc003idv.3"; nearest_ref "uc003idv.3"; class_code "="; tss_id "TSS13501"; p_id "P13612";
chr4	hg19_knownGene	exon	122593688	122593781	.	-	.	gene_id "XLOC_014332"; transcript_id "5_00038209"; exon_number "5"; gene_name "uc003idv.3"; oId "uc003idv.3"; nearest_ref "uc003idv.3"; class_code "="; tss_id "TSS13501"; p_id "P13612";
chr4	hg19_knownGene	exon	122599049	122599105	.	-	.	gene_id "XLOC_014332"; transcript_id "5_00038209"; exon_number "6"; gene_name "uc003idv.3"; oId "uc003idv.3"; nearest_ref "uc003idv.3"; class_code "="; tss_id "TSS13501"; p_id "P13612";
chr4	hg19_knownGene	exon	122599570	122599649	.	-	.	gene_id "XLOC_014332"; transcript_id "5_00038209"; exon_number "7"; gene_name "uc003idv.3"; oId "uc003idv.3"; nearest_ref "uc003idv.3"; class_code "="; tss_id "TSS13501"; p_id "P13612";
chr4	hg19_knownGene	exon	122602826	122602916	.	-	.	gene_id "XLOC_014332"; transcript_id "5_00038209"; exon_number "8"; gene_name "uc003idv.3"; oId "uc003idv.3"; nearest_ref "uc003idv.3"; class_code "="; tss_id "TSS13501"; p_id "P13612";
chr4	hg19_knownGene	exon	122604519	122604632	.	-	.	gene_id "XLOC_014332"; transcript_id "5_00038209"; exon_number "9"; gene_name "uc003idv.3"; oId "uc003idv.3"; nearest_ref "uc003idv.3"; class_code "="; tss_id "TSS13501"; p_id "P13612";
chr4	hg19_knownGene	exon	122605832	122605926	.	-	.	gene_id "XLOC_014332"; transcript_id "5_00038209"; exon_number "10"; gene_name "uc003idv.3"; oId "uc003idv.3"; nearest_ref "uc003idv.3"; class_code "="; tss_id "TSS13501"; p_id "P13612";
chr4	hg19_knownGene	exon	122607443	122607527	.	-	.	gene_id "XLOC_014332"; transcript_id "5_00038209"; exon_number "11"; gene_name "uc003idv.3"; oId "uc003idv.3"; nearest_ref "uc003idv.3"; class_code "="; tss_id "TSS13501"; p_id "P13612";
chr4	hg19_knownGene	exon	122617736	122617779	.	-	.	gene_id "XLOC_014332"; transcript_id "5_00038209"; exon_number "12"; gene_name "uc003idv.3"; oId "uc003idv.3"; nearest_ref "uc003idv.3"; class_code "="; tss_id "TSS13501"; p_id "P13612";
chr4	hg19_knownGene	exon	122618018	122618147	.	-	.	gene_id "XLOC_014332"; transcript_id "5_00038209"; exon_number "13"; gene_name "uc003idv.3"; oId "uc003idv.3"; nearest_ref "uc003idv.3"; class_code "="; tss_id "TSS13501"; p_id "P13612";
chr4	Cufflinks	exon	122670270	122670589	.	-	.	gene_id "XLOC_014333"; transcript_id "5_00041075"; exon_number "1"; oId "upf1_r4.28870.1"; class_code "u";
chr4	hg19_knownGene	exon	122680085	122681629	.	-	.	gene_id "XLOC_014334"; transcript_id "5_00038214"; exon_number "1"; gene_name "uc003idx.1"; oId "uc003idx.1"; nearest_ref "uc003idx.1"; class_code "="; tss_id "TSS13502"; p_id "P13613";
chr4	hg19_knownGene	exon	122682693	122682850	.	-	.	gene_id "XLOC_014334"; transcript_id "5_00038214"; exon_number "2"; gene_name "uc003idx.1"; oId "uc003idx.1"; nearest_ref "uc003idx.1"; class_code "="; tss_id "TSS13502"; p_id "P13613";
chr4	hg19_knownGene	exon	122682985	122683047	.	-	.	gene_id "XLOC_014334"; transcript_id "5_00038214"; exon_number "3"; gene_name "uc003idx.1"; oId "uc003idx.1"; nearest_ref "uc003idx.1"; class_code "="; tss_id "TSS13502"; p_id "P13613";
chr4	hg19_knownGene	exon	122683882	122683953	.	-	.	gene_id "XLOC_014334"; transcript_id "5_00038214"; exon_number "4"; gene_name "uc003idx.1"; oId "uc003idx.1"; nearest_ref "uc003idx.1"; class_code "="; tss_id "TSS13502"; p_id "P13613";
chr4	hg19_knownGene	exon	122684919	122685027	.	-	.	gene_id "XLOC_014334"; transcript_id "5_00038214"; exon_number "5"; gene_name "uc003idx.1"; oId "uc003idx.1"; nearest_ref "uc003idx.1"; class_code "="; tss_id "TSS13502"; p_id "P13613";
chr4	hg19_knownGene	exon	122685972	122686340	.	-	.	gene_id "XLOC_014334"; transcript_id "5_00038214"; exon_number "6"; gene_name "uc003idx.1"; oId "uc003idx.1"; nearest_ref "uc003idx.1"; class_code "="; tss_id "TSS13502"; p_id "P13613";
chr4	hg19_knownGene	exon	122680085	122681629	.	-	.	gene_id "XLOC_014334"; transcript_id "5_00038215"; exon_number "1"; gene_name "uc003idy.1"; oId "uc003idy.1"; nearest_ref "uc003idy.1"; class_code "="; tss_id "TSS13503"; p_id "P13613";
chr4	hg19_knownGene	exon	122682693	122682850	.	-	.	gene_id "XLOC_014334"; transcript_id "5_00038215"; exon_number "2"; gene_name "uc003idy.1"; oId "uc003idy.1"; nearest_ref "uc003idy.1"; class_code "="; tss_id "TSS13503"; p_id "P13613";
chr4	hg19_knownGene	exon	122682985	122683047	.	-	.	gene_id "XLOC_014334"; transcript_id "5_00038215"; exon_number "3"; gene_name "uc003idy.1"; oId "uc003idy.1"; nearest_ref "uc003idy.1"; class_code "="; tss_id "TSS13503"; p_id "P13613";
chr4	hg19_knownGene	exon	122683882	122683953	.	-	.	gene_id "XLOC_014334"; transcript_id "5_00038215"; exon_number "4"; gene_name "uc003idy.1"; oId "uc003idy.1"; nearest_ref "uc003idy.1"; class_code "="; tss_id "TSS13503"; p_id "P13613";
chr4	hg19_knownGene	exon	122684919	122685027	.	-	.	gene_id "XLOC_014334"; transcript_id "5_00038215"; exon_number "5"; gene_name "uc003idy.1"; oId "uc003idy.1"; nearest_ref "uc003idy.1"; class_code "="; tss_id "TSS13503"; p_id "P13613";
chr4	hg19_knownGene	exon	122686343	122686582	.	-	.	gene_id "XLOC_014334"; transcript_id "5_00038215"; exon_number "6"; gene_name "uc003idy.1"; oId "uc003idy.1"; nearest_ref "uc003idy.1"; class_code "="; tss_id "TSS13503"; p_id "P13613";
chr4	Cufflinks	exon	122737600	122738841	.	-	.	gene_id "XLOC_014335"; transcript_id "5_00038216"; exon_number "1"; gene_name "uc003iec.3"; oId "uc003iec.3_ext"; nearest_ref "uc003iec.3"; class_code "="; tss_id "TSS13505"; p_id "P13614";
chr4	Cufflinks	exon	122739199	122739332	.	-	.	gene_id "XLOC_014335"; transcript_id "5_00038216"; exon_number "2"; gene_name "uc003iec.3"; oId "uc003iec.3_ext"; nearest_ref "uc003iec.3"; class_code "="; tss_id "TSS13505"; p_id "P13614";
chr4	Cufflinks	exon	122739955	122740068	.	-	.	gene_id "XLOC_014335"; transcript_id "5_00038216"; exon_number "3"; gene_name "uc003iec.3"; oId "uc003iec.3_ext"; nearest_ref "uc003iec.3"; class_code "="; tss_id "TSS13505"; p_id "P13614";
chr4	Cufflinks	exon	122740527	122740734	.	-	.	gene_id "XLOC_014335"; transcript_id "5_00038216"; exon_number "4"; gene_name "uc003iec.3"; oId "uc003iec.3_ext"; nearest_ref "uc003iec.3"; class_code "="; tss_id "TSS13505"; p_id "P13614";
chr4	Cufflinks	exon	122741697	122741920	.	-	.	gene_id "XLOC_014335"; transcript_id "5_00038216"; exon_number "5"; gene_name "uc003iec.3"; oId "uc003iec.3_ext"; nearest_ref "uc003iec.3"; class_code "="; tss_id "TSS13505"; p_id "P13614";
chr4	Cufflinks	exon	122742134	122742246	.	-	.	gene_id "XLOC_014335"; transcript_id "5_00038216"; exon_number "6"; gene_name "uc003iec.3"; oId "uc003iec.3_ext"; nearest_ref "uc003iec.3"; class_code "="; tss_id "TSS13505"; p_id "P13614";
chr4	Cufflinks	exon	122743558	122743801	.	-	.	gene_id "XLOC_014335"; transcript_id "5_00038216"; exon_number "7"; gene_name "uc003iec.3"; oId "uc003iec.3_ext"; nearest_ref "uc003iec.3"; class_code "="; tss_id "TSS13505"; p_id "P13614";
chr4	Cufflinks	exon	122744571	122745198	.	-	.	gene_id "XLOC_014335"; transcript_id "5_00038216"; exon_number "8"; gene_name "uc003iec.3"; oId "uc003iec.3_ext"; nearest_ref "uc003iec.3"; class_code "="; tss_id "TSS13505"; p_id "P13614";
chr4	hg19_knownGene	exon	122745639	122747148	.	-	.	gene_id "XLOC_014336"; transcript_id "5_00038218"; exon_number "1"; gene_name "uc003ied.2"; oId "uc003ied.2"; nearest_ref "uc003ied.2"; class_code "="; tss_id "TSS13506"; p_id "P13617";
chr4	hg19_knownGene	exon	122749301	122749424	.	-	.	gene_id "XLOC_014336"; transcript_id "5_00038218"; exon_number "2"; gene_name "uc003ied.2"; oId "uc003ied.2"; nearest_ref "uc003ied.2"; class_code "="; tss_id "TSS13506"; p_id "P13617";
chr4	hg19_knownGene	exon	122749557	122749660	.	-	.	gene_id "XLOC_014336"; transcript_id "5_00038218"; exon_number "3"; gene_name "uc003ied.2"; oId "uc003ied.2"; nearest_ref "uc003ied.2"; class_code "="; tss_id "TSS13506"; p_id "P13617";
chr4	hg19_knownGene	exon	122749774	122749883	.	-	.	gene_id "XLOC_014336"; transcript_id "5_00038218"; exon_number "4"; gene_name "uc003ied.2"; oId "uc003ied.2"; nearest_ref "uc003ied.2"; class_code "="; tss_id "TSS13506"; p_id "P13617";
chr4	hg19_knownGene	exon	122754386	122754550	.	-	.	gene_id "XLOC_014336"; transcript_id "5_00038218"; exon_number "5"; gene_name "uc003ied.2"; oId "uc003ied.2"; nearest_ref "uc003ied.2"; class_code "="; tss_id "TSS13506"; p_id "P13617";
chr4	hg19_knownGene	exon	122756299	122756438	.	-	.	gene_id "XLOC_014336"; transcript_id "5_00038218"; exon_number "6"; gene_name "uc003ied.2"; oId "uc003ied.2"; nearest_ref "uc003ied.2"; class_code "="; tss_id "TSS13506"; p_id "P13617";
chr4	hg19_knownGene	exon	122760786	122760851	.	-	.	gene_id "XLOC_014336"; transcript_id "5_00038218"; exon_number "7"; gene_name "uc003ied.2"; oId "uc003ied.2"; nearest_ref "uc003ied.2"; class_code "="; tss_id "TSS13506"; p_id "P13617";
chr4	hg19_knownGene	exon	122765082	122765156	.	-	.	gene_id "XLOC_014336"; transcript_id "5_00038218"; exon_number "8"; gene_name "uc003ied.2"; oId "uc003ied.2"; nearest_ref "uc003ied.2"; class_code "="; tss_id "TSS13506"; p_id "P13617";
chr4	hg19_knownGene	exon	122766659	122766851	.	-	.	gene_id "XLOC_014336"; transcript_id "5_00038218"; exon_number "9"; gene_name "uc003ied.2"; oId "uc003ied.2"; nearest_ref "uc003ied.2"; class_code "="; tss_id "TSS13506"; p_id "P13617";
chr4	hg19_knownGene	exon	122768559	122768661	.	-	.	gene_id "XLOC_014336"; transcript_id "5_00038218"; exon_number "10"; gene_name "uc003ied.2"; oId "uc003ied.2"; nearest_ref "uc003ied.2"; class_code "="; tss_id "TSS13506"; p_id "P13617";
chr4	hg19_knownGene	exon	122769999	122770083	.	-	.	gene_id "XLOC_014336"; transcript_id "5_00038218"; exon_number "11"; gene_name "uc003ied.2"; oId "uc003ied.2"; nearest_ref "uc003ied.2"; class_code "="; tss_id "TSS13506"; p_id "P13617";
chr4	hg19_knownGene	exon	122774111	122774241	.	-	.	gene_id "XLOC_014336"; transcript_id "5_00038218"; exon_number "12"; gene_name "uc003ied.2"; oId "uc003ied.2"; nearest_ref "uc003ied.2"; class_code "="; tss_id "TSS13506"; p_id "P13617";
chr4	hg19_knownGene	exon	122775859	122775975	.	-	.	gene_id "XLOC_014336"; transcript_id "5_00038218"; exon_number "13"; gene_name "uc003ied.2"; oId "uc003ied.2"; nearest_ref "uc003ied.2"; class_code "="; tss_id "TSS13506"; p_id "P13617";
chr4	hg19_knownGene	exon	122776644	122776716	.	-	.	gene_id "XLOC_014336"; transcript_id "5_00038218"; exon_number "14"; gene_name "uc003ied.2"; oId "uc003ied.2"; nearest_ref "uc003ied.2"; class_code "="; tss_id "TSS13506"; p_id "P13617";
chr4	hg19_knownGene	exon	122780147	122780333	.	-	.	gene_id "XLOC_014336"; transcript_id "5_00038218"; exon_number "15"; gene_name "uc003ied.2"; oId "uc003ied.2"; nearest_ref "uc003ied.2"; class_code "="; tss_id "TSS13506"; p_id "P13617";
chr4	hg19_knownGene	exon	122782659	122782834	.	-	.	gene_id "XLOC_014336"; transcript_id "5_00038218"; exon_number "16"; gene_name "uc003ied.2"; oId "uc003ied.2"; nearest_ref "uc003ied.2"; class_code "="; tss_id "TSS13506"; p_id "P13617";
chr4	hg19_knownGene	exon	122784372	122784434	.	-	.	gene_id "XLOC_014336"; transcript_id "5_00038218"; exon_number "17"; gene_name "uc003ied.2"; oId "uc003ied.2"; nearest_ref "uc003ied.2"; class_code "="; tss_id "TSS13506"; p_id "P13617";
chr4	hg19_knownGene	exon	122789136	122789201	.	-	.	gene_id "XLOC_014336"; transcript_id "5_00038218"; exon_number "18"; gene_name "uc003ied.2"; oId "uc003ied.2"; nearest_ref "uc003ied.2"; class_code "="; tss_id "TSS13506"; p_id "P13617";
chr4	hg19_knownGene	exon	122791433	122791642	.	-	.	gene_id "XLOC_014336"; transcript_id "5_00038218"; exon_number "19"; gene_name "uc003ied.2"; oId "uc003ied.2"; nearest_ref "uc003ied.2"; class_code "="; tss_id "TSS13506"; p_id "P13617";
chr4	hg19_knownGene	exon	122748883	122749424	.	-	.	gene_id "XLOC_014336"; transcript_id "5_00038220"; exon_number "1"; gene_name "uc003iee.1"; oId "uc003iee.1"; nearest_ref "uc003iee.1"; class_code "="; tss_id "TSS13506"; p_id "P13616";
chr4	hg19_knownGene	exon	122749557	122749660	.	-	.	gene_id "XLOC_014336"; transcript_id "5_00038220"; exon_number "2"; gene_name "uc003iee.1"; oId "uc003iee.1"; nearest_ref "uc003iee.1"; class_code "="; tss_id "TSS13506"; p_id "P13616";
chr4	hg19_knownGene	exon	122749774	122749883	.	-	.	gene_id "XLOC_014336"; transcript_id "5_00038220"; exon_number "3"; gene_name "uc003iee.1"; oId "uc003iee.1"; nearest_ref "uc003iee.1"; class_code "="; tss_id "TSS13506"; p_id "P13616";
chr4	hg19_knownGene	exon	122754386	122754550	.	-	.	gene_id "XLOC_014336"; transcript_id "5_00038220"; exon_number "4"; gene_name "uc003iee.1"; oId "uc003iee.1"; nearest_ref "uc003iee.1"; class_code "="; tss_id "TSS13506"; p_id "P13616";
chr4	hg19_knownGene	exon	122756299	122756438	.	-	.	gene_id "XLOC_014336"; transcript_id "5_00038220"; exon_number "5"; gene_name "uc003iee.1"; oId "uc003iee.1"; nearest_ref "uc003iee.1"; class_code "="; tss_id "TSS13506"; p_id "P13616";
chr4	hg19_knownGene	exon	122760786	122760851	.	-	.	gene_id "XLOC_014336"; transcript_id "5_00038220"; exon_number "6"; gene_name "uc003iee.1"; oId "uc003iee.1"; nearest_ref "uc003iee.1"; class_code "="; tss_id "TSS13506"; p_id "P13616";
chr4	hg19_knownGene	exon	122765082	122765156	.	-	.	gene_id "XLOC_014336"; transcript_id "5_00038220"; exon_number "7"; gene_name "uc003iee.1"; oId "uc003iee.1"; nearest_ref "uc003iee.1"; class_code "="; tss_id "TSS13506"; p_id "P13616";
chr4	hg19_knownGene	exon	122766659	122766851	.	-	.	gene_id "XLOC_014336"; transcript_id "5_00038220"; exon_number "8"; gene_name "uc003iee.1"; oId "uc003iee.1"; nearest_ref "uc003iee.1"; class_code "="; tss_id "TSS13506"; p_id "P13616";
chr4	hg19_knownGene	exon	122768559	122768661	.	-	.	gene_id "XLOC_014336"; transcript_id "5_00038220"; exon_number "9"; gene_name "uc003iee.1"; oId "uc003iee.1"; nearest_ref "uc003iee.1"; class_code "="; tss_id "TSS13506"; p_id "P13616";
chr4	hg19_knownGene	exon	122769999	122770083	.	-	.	gene_id "XLOC_014336"; transcript_id "5_00038220"; exon_number "10"; gene_name "uc003iee.1"; oId "uc003iee.1"; nearest_ref "uc003iee.1"; class_code "="; tss_id "TSS13506"; p_id "P13616";
chr4	hg19_knownGene	exon	122774111	122774241	.	-	.	gene_id "XLOC_014336"; transcript_id "5_00038220"; exon_number "11"; gene_name "uc003iee.1"; oId "uc003iee.1"; nearest_ref "uc003iee.1"; class_code "="; tss_id "TSS13506"; p_id "P13616";
chr4	hg19_knownGene	exon	122775859	122775975	.	-	.	gene_id "XLOC_014336"; transcript_id "5_00038220"; exon_number "12"; gene_name "uc003iee.1"; oId "uc003iee.1"; nearest_ref "uc003iee.1"; class_code "="; tss_id "TSS13506"; p_id "P13616";
chr4	hg19_knownGene	exon	122776644	122776716	.	-	.	gene_id "XLOC_014336"; transcript_id "5_00038220"; exon_number "13"; gene_name "uc003iee.1"; oId "uc003iee.1"; nearest_ref "uc003iee.1"; class_code "="; tss_id "TSS13506"; p_id "P13616";
chr4	hg19_knownGene	exon	122780147	122780333	.	-	.	gene_id "XLOC_014336"; transcript_id "5_00038220"; exon_number "14"; gene_name "uc003iee.1"; oId "uc003iee.1"; nearest_ref "uc003iee.1"; class_code "="; tss_id "TSS13506"; p_id "P13616";
chr4	hg19_knownGene	exon	122782659	122782834	.	-	.	gene_id "XLOC_014336"; transcript_id "5_00038220"; exon_number "15"; gene_name "uc003iee.1"; oId "uc003iee.1"; nearest_ref "uc003iee.1"; class_code "="; tss_id "TSS13506"; p_id "P13616";
chr4	hg19_knownGene	exon	122784372	122784434	.	-	.	gene_id "XLOC_014336"; transcript_id "5_00038220"; exon_number "16"; gene_name "uc003iee.1"; oId "uc003iee.1"; nearest_ref "uc003iee.1"; class_code "="; tss_id "TSS13506"; p_id "P13616";
chr4	hg19_knownGene	exon	122789136	122789201	.	-	.	gene_id "XLOC_014336"; transcript_id "5_00038220"; exon_number "17"; gene_name "uc003iee.1"; oId "uc003iee.1"; nearest_ref "uc003iee.1"; class_code "="; tss_id "TSS13506"; p_id "P13616";
chr4	hg19_knownGene	exon	122791433	122791642	.	-	.	gene_id "XLOC_014336"; transcript_id "5_00038220"; exon_number "18"; gene_name "uc003iee.1"; oId "uc003iee.1"; nearest_ref "uc003iee.1"; class_code "="; tss_id "TSS13506"; p_id "P13616";
chr4	Cufflinks	exon	122748883	122749424	.	-	.	gene_id "XLOC_014336"; transcript_id "5_00038219"; exon_number "1"; gene_name "uc003iee.1"; oId "SC3.15749.4"; nearest_ref "uc003iee.1"; class_code "j"; tss_id "TSS13506";
chr4	Cufflinks	exon	122749557	122749660	.	-	.	gene_id "XLOC_014336"; transcript_id "5_00038219"; exon_number "2"; gene_name "uc003iee.1"; oId "SC3.15749.4"; nearest_ref "uc003iee.1"; class_code "j"; tss_id "TSS13506";
chr4	Cufflinks	exon	122749774	122749883	.	-	.	gene_id "XLOC_014336"; transcript_id "5_00038219"; exon_number "3"; gene_name "uc003iee.1"; oId "SC3.15749.4"; nearest_ref "uc003iee.1"; class_code "j"; tss_id "TSS13506";
chr4	Cufflinks	exon	122754386	122754550	.	-	.	gene_id "XLOC_014336"; transcript_id "5_00038219"; exon_number "4"; gene_name "uc003iee.1"; oId "SC3.15749.4"; nearest_ref "uc003iee.1"; class_code "j"; tss_id "TSS13506";
chr4	Cufflinks	exon	122756299	122756438	.	-	.	gene_id "XLOC_014336"; transcript_id "5_00038219"; exon_number "5"; gene_name "uc003iee.1"; oId "SC3.15749.4"; nearest_ref "uc003iee.1"; class_code "j"; tss_id "TSS13506";
chr4	Cufflinks	exon	122760786	122760851	.	-	.	gene_id "XLOC_014336"; transcript_id "5_00038219"; exon_number "6"; gene_name "uc003iee.1"; oId "SC3.15749.4"; nearest_ref "uc003iee.1"; class_code "j"; tss_id "TSS13506";
chr4	Cufflinks	exon	122765082	122765156	.	-	.	gene_id "XLOC_014336"; transcript_id "5_00038219"; exon_number "7"; gene_name "uc003iee.1"; oId "SC3.15749.4"; nearest_ref "uc003iee.1"; class_code "j"; tss_id "TSS13506";
chr4	Cufflinks	exon	122766659	122766851	.	-	.	gene_id "XLOC_014336"; transcript_id "5_00038219"; exon_number "8"; gene_name "uc003iee.1"; oId "SC3.15749.4"; nearest_ref "uc003iee.1"; class_code "j"; tss_id "TSS13506";
chr4	Cufflinks	exon	122768559	122768661	.	-	.	gene_id "XLOC_014336"; transcript_id "5_00038219"; exon_number "9"; gene_name "uc003iee.1"; oId "SC3.15749.4"; nearest_ref "uc003iee.1"; class_code "j"; tss_id "TSS13506";
chr4	Cufflinks	exon	122769999	122770083	.	-	.	gene_id "XLOC_014336"; transcript_id "5_00038219"; exon_number "10"; gene_name "uc003iee.1"; oId "SC3.15749.4"; nearest_ref "uc003iee.1"; class_code "j"; tss_id "TSS13506";
chr4	Cufflinks	exon	122774111	122774241	.	-	.	gene_id "XLOC_014336"; transcript_id "5_00038219"; exon_number "11"; gene_name "uc003iee.1"; oId "SC3.15749.4"; nearest_ref "uc003iee.1"; class_code "j"; tss_id "TSS13506";
chr4	Cufflinks	exon	122775859	122775975	.	-	.	gene_id "XLOC_014336"; transcript_id "5_00038219"; exon_number "12"; gene_name "uc003iee.1"; oId "SC3.15749.4"; nearest_ref "uc003iee.1"; class_code "j"; tss_id "TSS13506";
chr4	Cufflinks	exon	122776644	122776716	.	-	.	gene_id "XLOC_014336"; transcript_id "5_00038219"; exon_number "13"; gene_name "uc003iee.1"; oId "SC3.15749.4"; nearest_ref "uc003iee.1"; class_code "j"; tss_id "TSS13506";
chr4	Cufflinks	exon	122780147	122780333	.	-	.	gene_id "XLOC_014336"; transcript_id "5_00038219"; exon_number "14"; gene_name "uc003iee.1"; oId "SC3.15749.4"; nearest_ref "uc003iee.1"; class_code "j"; tss_id "TSS13506";
chr4	Cufflinks	exon	122782659	122782830	.	-	.	gene_id "XLOC_014336"; transcript_id "5_00038219"; exon_number "15"; gene_name "uc003iee.1"; oId "SC3.15749.4"; nearest_ref "uc003iee.1"; class_code "j"; tss_id "TSS13506";
chr4	Cufflinks	exon	122784368	122784434	.	-	.	gene_id "XLOC_014336"; transcript_id "5_00038219"; exon_number "16"; gene_name "uc003iee.1"; oId "SC3.15749.4"; nearest_ref "uc003iee.1"; class_code "j"; tss_id "TSS13506";
chr4	Cufflinks	exon	122789136	122789201	.	-	.	gene_id "XLOC_014336"; transcript_id "5_00038219"; exon_number "17"; gene_name "uc003iee.1"; oId "SC3.15749.4"; nearest_ref "uc003iee.1"; class_code "j"; tss_id "TSS13506";
chr4	Cufflinks	exon	122791433	122791642	.	-	.	gene_id "XLOC_014336"; transcript_id "5_00038219"; exon_number "18"; gene_name "uc003iee.1"; oId "SC3.15749.4"; nearest_ref "uc003iee.1"; class_code "j"; tss_id "TSS13506";
chr4	Cufflinks	exon	122749380	122749424	.	-	.	gene_id "XLOC_014336"; transcript_id "5_00039428"; exon_number "1"; gene_name "uc003iee.1"; oId "SC4.24327.3"; nearest_ref "uc003iee.1"; class_code "j"; tss_id "TSS13506";
chr4	Cufflinks	exon	122749557	122749660	.	-	.	gene_id "XLOC_014336"; transcript_id "5_00039428"; exon_number "2"; gene_name "uc003iee.1"; oId "SC4.24327.3"; nearest_ref "uc003iee.1"; class_code "j"; tss_id "TSS13506";
chr4	Cufflinks	exon	122749774	122749883	.	-	.	gene_id "XLOC_014336"; transcript_id "5_00039428"; exon_number "3"; gene_name "uc003iee.1"; oId "SC4.24327.3"; nearest_ref "uc003iee.1"; class_code "j"; tss_id "TSS13506";
chr4	Cufflinks	exon	122754386	122754550	.	-	.	gene_id "XLOC_014336"; transcript_id "5_00039428"; exon_number "4"; gene_name "uc003iee.1"; oId "SC4.24327.3"; nearest_ref "uc003iee.1"; class_code "j"; tss_id "TSS13506";
chr4	Cufflinks	exon	122756299	122756438	.	-	.	gene_id "XLOC_014336"; transcript_id "5_00039428"; exon_number "5"; gene_name "uc003iee.1"; oId "SC4.24327.3"; nearest_ref "uc003iee.1"; class_code "j"; tss_id "TSS13506";
chr4	Cufflinks	exon	122760786	122760851	.	-	.	gene_id "XLOC_014336"; transcript_id "5_00039428"; exon_number "6"; gene_name "uc003iee.1"; oId "SC4.24327.3"; nearest_ref "uc003iee.1"; class_code "j"; tss_id "TSS13506";
chr4	Cufflinks	exon	122765082	122765156	.	-	.	gene_id "XLOC_014336"; transcript_id "5_00039428"; exon_number "7"; gene_name "uc003iee.1"; oId "SC4.24327.3"; nearest_ref "uc003iee.1"; class_code "j"; tss_id "TSS13506";
chr4	Cufflinks	exon	122766659	122766851	.	-	.	gene_id "XLOC_014336"; transcript_id "5_00039428"; exon_number "8"; gene_name "uc003iee.1"; oId "SC4.24327.3"; nearest_ref "uc003iee.1"; class_code "j"; tss_id "TSS13506";
chr4	Cufflinks	exon	122768559	122768661	.	-	.	gene_id "XLOC_014336"; transcript_id "5_00039428"; exon_number "9"; gene_name "uc003iee.1"; oId "SC4.24327.3"; nearest_ref "uc003iee.1"; class_code "j"; tss_id "TSS13506";
chr4	Cufflinks	exon	122769999	122770083	.	-	.	gene_id "XLOC_014336"; transcript_id "5_00039428"; exon_number "10"; gene_name "uc003iee.1"; oId "SC4.24327.3"; nearest_ref "uc003iee.1"; class_code "j"; tss_id "TSS13506";
chr4	Cufflinks	exon	122774111	122774241	.	-	.	gene_id "XLOC_014336"; transcript_id "5_00039428"; exon_number "11"; gene_name "uc003iee.1"; oId "SC4.24327.3"; nearest_ref "uc003iee.1"; class_code "j"; tss_id "TSS13506";
chr4	Cufflinks	exon	122775859	122775975	.	-	.	gene_id "XLOC_014336"; transcript_id "5_00039428"; exon_number "12"; gene_name "uc003iee.1"; oId "SC4.24327.3"; nearest_ref "uc003iee.1"; class_code "j"; tss_id "TSS13506";
chr4	Cufflinks	exon	122776599	122776716	.	-	.	gene_id "XLOC_014336"; transcript_id "5_00039428"; exon_number "13"; gene_name "uc003iee.1"; oId "SC4.24327.3"; nearest_ref "uc003iee.1"; class_code "j"; tss_id "TSS13506";
chr4	Cufflinks	exon	122780147	122780333	.	-	.	gene_id "XLOC_014336"; transcript_id "5_00039428"; exon_number "14"; gene_name "uc003iee.1"; oId "SC4.24327.3"; nearest_ref "uc003iee.1"; class_code "j"; tss_id "TSS13506";
chr4	Cufflinks	exon	122782659	122782834	.	-	.	gene_id "XLOC_014336"; transcript_id "5_00039428"; exon_number "15"; gene_name "uc003iee.1"; oId "SC4.24327.3"; nearest_ref "uc003iee.1"; class_code "j"; tss_id "TSS13506";
chr4	Cufflinks	exon	122784372	122784434	.	-	.	gene_id "XLOC_014336"; transcript_id "5_00039428"; exon_number "16"; gene_name "uc003iee.1"; oId "SC4.24327.3"; nearest_ref "uc003iee.1"; class_code "j"; tss_id "TSS13506";
chr4	Cufflinks	exon	122789136	122789201	.	-	.	gene_id "XLOC_014336"; transcript_id "5_00039428"; exon_number "17"; gene_name "uc003iee.1"; oId "SC4.24327.3"; nearest_ref "uc003iee.1"; class_code "j"; tss_id "TSS13506";
chr4	Cufflinks	exon	122791433	122791642	.	-	.	gene_id "XLOC_014336"; transcript_id "5_00039428"; exon_number "18"; gene_name "uc003iee.1"; oId "SC4.24327.3"; nearest_ref "uc003iee.1"; class_code "j"; tss_id "TSS13506";
chr4	Cufflinks	exon	122768048	122768249	.	-	.	gene_id "XLOC_014336"; transcript_id "5_00039429"; exon_number "1"; gene_name "uc003iee.1"; oId "SC4.24327.4"; nearest_ref "uc003iee.1"; class_code "j"; tss_id "TSS13506";
chr4	Cufflinks	exon	122768559	122768661	.	-	.	gene_id "XLOC_014336"; transcript_id "5_00039429"; exon_number "2"; gene_name "uc003iee.1"; oId "SC4.24327.4"; nearest_ref "uc003iee.1"; class_code "j"; tss_id "TSS13506";
chr4	Cufflinks	exon	122769999	122770083	.	-	.	gene_id "XLOC_014336"; transcript_id "5_00039429"; exon_number "3"; gene_name "uc003iee.1"; oId "SC4.24327.4"; nearest_ref "uc003iee.1"; class_code "j"; tss_id "TSS13506";
chr4	Cufflinks	exon	122774111	122774241	.	-	.	gene_id "XLOC_014336"; transcript_id "5_00039429"; exon_number "4"; gene_name "uc003iee.1"; oId "SC4.24327.4"; nearest_ref "uc003iee.1"; class_code "j"; tss_id "TSS13506";
chr4	Cufflinks	exon	122775859	122775975	.	-	.	gene_id "XLOC_014336"; transcript_id "5_00039429"; exon_number "5"; gene_name "uc003iee.1"; oId "SC4.24327.4"; nearest_ref "uc003iee.1"; class_code "j"; tss_id "TSS13506";
chr4	Cufflinks	exon	122776644	122776716	.	-	.	gene_id "XLOC_014336"; transcript_id "5_00039429"; exon_number "6"; gene_name "uc003iee.1"; oId "SC4.24327.4"; nearest_ref "uc003iee.1"; class_code "j"; tss_id "TSS13506";
chr4	Cufflinks	exon	122780147	122780333	.	-	.	gene_id "XLOC_014336"; transcript_id "5_00039429"; exon_number "7"; gene_name "uc003iee.1"; oId "SC4.24327.4"; nearest_ref "uc003iee.1"; class_code "j"; tss_id "TSS13506";
chr4	Cufflinks	exon	122782659	122782834	.	-	.	gene_id "XLOC_014336"; transcript_id "5_00039429"; exon_number "8"; gene_name "uc003iee.1"; oId "SC4.24327.4"; nearest_ref "uc003iee.1"; class_code "j"; tss_id "TSS13506";
chr4	Cufflinks	exon	122784372	122784434	.	-	.	gene_id "XLOC_014336"; transcript_id "5_00039429"; exon_number "9"; gene_name "uc003iee.1"; oId "SC4.24327.4"; nearest_ref "uc003iee.1"; class_code "j"; tss_id "TSS13506";
chr4	Cufflinks	exon	122789136	122789201	.	-	.	gene_id "XLOC_014336"; transcript_id "5_00039429"; exon_number "10"; gene_name "uc003iee.1"; oId "SC4.24327.4"; nearest_ref "uc003iee.1"; class_code "j"; tss_id "TSS13506";
chr4	Cufflinks	exon	122791433	122791642	.	-	.	gene_id "XLOC_014336"; transcript_id "5_00039429"; exon_number "11"; gene_name "uc003iee.1"; oId "SC4.24327.4"; nearest_ref "uc003iee.1"; class_code "j"; tss_id "TSS13506";
chr4	Cufflinks	exon	122782116	122782834	.	-	.	gene_id "XLOC_014336"; transcript_id "5_00038221"; exon_number "1"; gene_name "uc003iee.1"; oId "SC3.15749.6"; nearest_ref "uc003iee.1"; class_code "c"; tss_id "TSS13506";
chr4	Cufflinks	exon	122784372	122784434	.	-	.	gene_id "XLOC_014336"; transcript_id "5_00038221"; exon_number "2"; gene_name "uc003iee.1"; oId "SC3.15749.6"; nearest_ref "uc003iee.1"; class_code "c"; tss_id "TSS13506";
chr4	Cufflinks	exon	122789136	122789201	.	-	.	gene_id "XLOC_014336"; transcript_id "5_00038221"; exon_number "3"; gene_name "uc003iee.1"; oId "SC3.15749.6"; nearest_ref "uc003iee.1"; class_code "c"; tss_id "TSS13506";
chr4	Cufflinks	exon	122791433	122791642	.	-	.	gene_id "XLOC_014336"; transcript_id "5_00038221"; exon_number "4"; gene_name "uc003iee.1"; oId "SC3.15749.6"; nearest_ref "uc003iee.1"; class_code "c"; tss_id "TSS13506";
chr4	hg19_knownGene	exon	122800183	122801033	.	-	.	gene_id "XLOC_014337"; transcript_id "5_00038223"; exon_number "1"; gene_name "uc010inr.2"; oId "uc010inr.2"; nearest_ref "uc010inr.2"; class_code "="; tss_id "TSS13508"; p_id "P13618";
chr4	hg19_knownGene	exon	122803509	122803584	.	-	.	gene_id "XLOC_014337"; transcript_id "5_00038223"; exon_number "2"; gene_name "uc010inr.2"; oId "uc010inr.2"; nearest_ref "uc010inr.2"; class_code "="; tss_id "TSS13508"; p_id "P13618";
chr4	hg19_knownGene	exon	122820767	122820850	.	-	.	gene_id "XLOC_014337"; transcript_id "5_00038223"; exon_number "3"; gene_name "uc010inr.2"; oId "uc010inr.2"; nearest_ref "uc010inr.2"; class_code "="; tss_id "TSS13508"; p_id "P13618";
chr4	hg19_knownGene	exon	122824007	122824216	.	-	.	gene_id "XLOC_014337"; transcript_id "5_00038223"; exon_number "4"; gene_name "uc010inr.2"; oId "uc010inr.2"; nearest_ref "uc010inr.2"; class_code "="; tss_id "TSS13508"; p_id "P13618";
chr4	hg19_knownGene	exon	122825477	122825672	.	-	.	gene_id "XLOC_014337"; transcript_id "5_00038223"; exon_number "5"; gene_name "uc010inr.2"; oId "uc010inr.2"; nearest_ref "uc010inr.2"; class_code "="; tss_id "TSS13508"; p_id "P13618";
chr4	hg19_knownGene	exon	122828458	122828722	.	-	.	gene_id "XLOC_014337"; transcript_id "5_00038223"; exon_number "6"; gene_name "uc010inr.2"; oId "uc010inr.2"; nearest_ref "uc010inr.2"; class_code "="; tss_id "TSS13508"; p_id "P13618";
chr4	hg19_knownGene	exon	122831309	122831542	.	-	.	gene_id "XLOC_014337"; transcript_id "5_00038223"; exon_number "7"; gene_name "uc010inr.2"; oId "uc010inr.2"; nearest_ref "uc010inr.2"; class_code "="; tss_id "TSS13508"; p_id "P13618";
chr4	hg19_knownGene	exon	122833032	122833248	.	-	.	gene_id "XLOC_014337"; transcript_id "5_00038223"; exon_number "8"; gene_name "uc010inr.2"; oId "uc010inr.2"; nearest_ref "uc010inr.2"; class_code "="; tss_id "TSS13508"; p_id "P13618";
chr4	hg19_knownGene	exon	122846173	122846361	.	-	.	gene_id "XLOC_014337"; transcript_id "5_00038223"; exon_number "9"; gene_name "uc010inr.2"; oId "uc010inr.2"; nearest_ref "uc010inr.2"; class_code "="; tss_id "TSS13508"; p_id "P13618";
chr4	hg19_knownGene	exon	122853426	122854197	.	-	.	gene_id "XLOC_014337"; transcript_id "5_00038223"; exon_number "10"; gene_name "uc010inr.2"; oId "uc010inr.2"; nearest_ref "uc010inr.2"; class_code "="; tss_id "TSS13508"; p_id "P13618";
chr4	hg19_knownGene	exon	122800183	122801033	.	-	.	gene_id "XLOC_014337"; transcript_id "5_00038224"; exon_number "1"; gene_name "uc011cgl.1"; oId "uc011cgl.1"; nearest_ref "uc011cgl.1"; class_code "="; tss_id "TSS13508"; p_id "P13621";
chr4	hg19_knownGene	exon	122803509	122803584	.	-	.	gene_id "XLOC_014337"; transcript_id "5_00038224"; exon_number "2"; gene_name "uc011cgl.1"; oId "uc011cgl.1"; nearest_ref "uc011cgl.1"; class_code "="; tss_id "TSS13508"; p_id "P13621";
chr4	hg19_knownGene	exon	122820767	122820850	.	-	.	gene_id "XLOC_014337"; transcript_id "5_00038224"; exon_number "3"; gene_name "uc011cgl.1"; oId "uc011cgl.1"; nearest_ref "uc011cgl.1"; class_code "="; tss_id "TSS13508"; p_id "P13621";
chr4	hg19_knownGene	exon	122824007	122824216	.	-	.	gene_id "XLOC_014337"; transcript_id "5_00038224"; exon_number "4"; gene_name "uc011cgl.1"; oId "uc011cgl.1"; nearest_ref "uc011cgl.1"; class_code "="; tss_id "TSS13508"; p_id "P13621";
chr4	hg19_knownGene	exon	122825477	122825672	.	-	.	gene_id "XLOC_014337"; transcript_id "5_00038224"; exon_number "5"; gene_name "uc011cgl.1"; oId "uc011cgl.1"; nearest_ref "uc011cgl.1"; class_code "="; tss_id "TSS13508"; p_id "P13621";
chr4	hg19_knownGene	exon	122828458	122828722	.	-	.	gene_id "XLOC_014337"; transcript_id "5_00038224"; exon_number "6"; gene_name "uc011cgl.1"; oId "uc011cgl.1"; nearest_ref "uc011cgl.1"; class_code "="; tss_id "TSS13508"; p_id "P13621";
chr4	hg19_knownGene	exon	122831309	122831542	.	-	.	gene_id "XLOC_014337"; transcript_id "5_00038224"; exon_number "7"; gene_name "uc011cgl.1"; oId "uc011cgl.1"; nearest_ref "uc011cgl.1"; class_code "="; tss_id "TSS13508"; p_id "P13621";
chr4	hg19_knownGene	exon	122833032	122833248	.	-	.	gene_id "XLOC_014337"; transcript_id "5_00038224"; exon_number "8"; gene_name "uc011cgl.1"; oId "uc011cgl.1"; nearest_ref "uc011cgl.1"; class_code "="; tss_id "TSS13508"; p_id "P13621";
chr4	hg19_knownGene	exon	122835935	122836099	.	-	.	gene_id "XLOC_014337"; transcript_id "5_00038224"; exon_number "9"; gene_name "uc011cgl.1"; oId "uc011cgl.1"; nearest_ref "uc011cgl.1"; class_code "="; tss_id "TSS13508"; p_id "P13621";
chr4	hg19_knownGene	exon	122846173	122846361	.	-	.	gene_id "XLOC_014337"; transcript_id "5_00038224"; exon_number "10"; gene_name "uc011cgl.1"; oId "uc011cgl.1"; nearest_ref "uc011cgl.1"; class_code "="; tss_id "TSS13508"; p_id "P13621";
chr4	hg19_knownGene	exon	122851926	122851983	.	-	.	gene_id "XLOC_014337"; transcript_id "5_00038224"; exon_number "11"; gene_name "uc011cgl.1"; oId "uc011cgl.1"; nearest_ref "uc011cgl.1"; class_code "="; tss_id "TSS13508"; p_id "P13621";
chr4	hg19_knownGene	exon	122853426	122854268	.	-	.	gene_id "XLOC_014337"; transcript_id "5_00038224"; exon_number "12"; gene_name "uc011cgl.1"; oId "uc011cgl.1"; nearest_ref "uc011cgl.1"; class_code "="; tss_id "TSS13508"; p_id "P13621";
chr4	hg19_knownGene	exon	122800183	122801033	.	-	.	gene_id "XLOC_014337"; transcript_id "5_00038222"; exon_number "1"; gene_name "uc003ief.2"; oId "uc003ief.2"; nearest_ref "uc003ief.2"; class_code "="; tss_id "TSS13508"; p_id "P13620";
chr4	hg19_knownGene	exon	122803509	122803584	.	-	.	gene_id "XLOC_014337"; transcript_id "5_00038222"; exon_number "2"; gene_name "uc003ief.2"; oId "uc003ief.2"; nearest_ref "uc003ief.2"; class_code "="; tss_id "TSS13508"; p_id "P13620";
chr4	hg19_knownGene	exon	122820767	122820850	.	-	.	gene_id "XLOC_014337"; transcript_id "5_00038222"; exon_number "3"; gene_name "uc003ief.2"; oId "uc003ief.2"; nearest_ref "uc003ief.2"; class_code "="; tss_id "TSS13508"; p_id "P13620";
chr4	hg19_knownGene	exon	122824007	122824216	.	-	.	gene_id "XLOC_014337"; transcript_id "5_00038222"; exon_number "4"; gene_name "uc003ief.2"; oId "uc003ief.2"; nearest_ref "uc003ief.2"; class_code "="; tss_id "TSS13508"; p_id "P13620";
chr4	hg19_knownGene	exon	122825477	122825672	.	-	.	gene_id "XLOC_014337"; transcript_id "5_00038222"; exon_number "5"; gene_name "uc003ief.2"; oId "uc003ief.2"; nearest_ref "uc003ief.2"; class_code "="; tss_id "TSS13508"; p_id "P13620";
chr4	hg19_knownGene	exon	122828458	122828722	.	-	.	gene_id "XLOC_014337"; transcript_id "5_00038222"; exon_number "6"; gene_name "uc003ief.2"; oId "uc003ief.2"; nearest_ref "uc003ief.2"; class_code "="; tss_id "TSS13508"; p_id "P13620";
chr4	hg19_knownGene	exon	122831309	122831542	.	-	.	gene_id "XLOC_014337"; transcript_id "5_00038222"; exon_number "7"; gene_name "uc003ief.2"; oId "uc003ief.2"; nearest_ref "uc003ief.2"; class_code "="; tss_id "TSS13508"; p_id "P13620";
chr4	hg19_knownGene	exon	122833032	122833248	.	-	.	gene_id "XLOC_014337"; transcript_id "5_00038222"; exon_number "8"; gene_name "uc003ief.2"; oId "uc003ief.2"; nearest_ref "uc003ief.2"; class_code "="; tss_id "TSS13508"; p_id "P13620";
chr4	hg19_knownGene	exon	122835935	122836099	.	-	.	gene_id "XLOC_014337"; transcript_id "5_00038222"; exon_number "9"; gene_name "uc003ief.2"; oId "uc003ief.2"; nearest_ref "uc003ief.2"; class_code "="; tss_id "TSS13508"; p_id "P13620";
chr4	hg19_knownGene	exon	122846173	122846361	.	-	.	gene_id "XLOC_014337"; transcript_id "5_00038222"; exon_number "10"; gene_name "uc003ief.2"; oId "uc003ief.2"; nearest_ref "uc003ief.2"; class_code "="; tss_id "TSS13508"; p_id "P13620";
chr4	hg19_knownGene	exon	122853426	122854268	.	-	.	gene_id "XLOC_014337"; transcript_id "5_00038222"; exon_number "11"; gene_name "uc003ief.2"; oId "uc003ief.2"; nearest_ref "uc003ief.2"; class_code "="; tss_id "TSS13508"; p_id "P13620";
chr4	hg19_knownGene	exon	122800183	122801033	.	-	.	gene_id "XLOC_014337"; transcript_id "5_00038225"; exon_number "1"; gene_name "uc003ieg.2"; oId "uc003ieg.2"; nearest_ref "uc003ieg.2"; class_code "="; tss_id "TSS13509"; p_id "P13619";
chr4	hg19_knownGene	exon	122803509	122803584	.	-	.	gene_id "XLOC_014337"; transcript_id "5_00038225"; exon_number "2"; gene_name "uc003ieg.2"; oId "uc003ieg.2"; nearest_ref "uc003ieg.2"; class_code "="; tss_id "TSS13509"; p_id "P13619";
chr4	hg19_knownGene	exon	122820767	122820850	.	-	.	gene_id "XLOC_014337"; transcript_id "5_00038225"; exon_number "3"; gene_name "uc003ieg.2"; oId "uc003ieg.2"; nearest_ref "uc003ieg.2"; class_code "="; tss_id "TSS13509"; p_id "P13619";
chr4	hg19_knownGene	exon	122824007	122824216	.	-	.	gene_id "XLOC_014337"; transcript_id "5_00038225"; exon_number "4"; gene_name "uc003ieg.2"; oId "uc003ieg.2"; nearest_ref "uc003ieg.2"; class_code "="; tss_id "TSS13509"; p_id "P13619";
chr4	hg19_knownGene	exon	122825477	122825672	.	-	.	gene_id "XLOC_014337"; transcript_id "5_00038225"; exon_number "5"; gene_name "uc003ieg.2"; oId "uc003ieg.2"; nearest_ref "uc003ieg.2"; class_code "="; tss_id "TSS13509"; p_id "P13619";
chr4	hg19_knownGene	exon	122828458	122828722	.	-	.	gene_id "XLOC_014337"; transcript_id "5_00038225"; exon_number "6"; gene_name "uc003ieg.2"; oId "uc003ieg.2"; nearest_ref "uc003ieg.2"; class_code "="; tss_id "TSS13509"; p_id "P13619";
chr4	hg19_knownGene	exon	122831309	122831542	.	-	.	gene_id "XLOC_014337"; transcript_id "5_00038225"; exon_number "7"; gene_name "uc003ieg.2"; oId "uc003ieg.2"; nearest_ref "uc003ieg.2"; class_code "="; tss_id "TSS13509"; p_id "P13619";
chr4	hg19_knownGene	exon	122833032	122833248	.	-	.	gene_id "XLOC_014337"; transcript_id "5_00038225"; exon_number "8"; gene_name "uc003ieg.2"; oId "uc003ieg.2"; nearest_ref "uc003ieg.2"; class_code "="; tss_id "TSS13509"; p_id "P13619";
chr4	hg19_knownGene	exon	122835935	122836099	.	-	.	gene_id "XLOC_014337"; transcript_id "5_00038225"; exon_number "9"; gene_name "uc003ieg.2"; oId "uc003ieg.2"; nearest_ref "uc003ieg.2"; class_code "="; tss_id "TSS13509"; p_id "P13619";
chr4	hg19_knownGene	exon	122846173	122846361	.	-	.	gene_id "XLOC_014337"; transcript_id "5_00038225"; exon_number "10"; gene_name "uc003ieg.2"; oId "uc003ieg.2"; nearest_ref "uc003ieg.2"; class_code "="; tss_id "TSS13509"; p_id "P13619";
chr4	hg19_knownGene	exon	122853426	122854197	.	-	.	gene_id "XLOC_014337"; transcript_id "5_00038225"; exon_number "11"; gene_name "uc003ieg.2"; oId "uc003ieg.2"; nearest_ref "uc003ieg.2"; class_code "="; tss_id "TSS13509"; p_id "P13619";
chr4	hg19_knownGene	exon	122872621	122872909	.	-	.	gene_id "XLOC_014337"; transcript_id "5_00038225"; exon_number "12"; gene_name "uc003ieg.2"; oId "uc003ieg.2"; nearest_ref "uc003ieg.2"; class_code "="; tss_id "TSS13509"; p_id "P13619";
chr4	Cufflinks	exon	122996561	122999229	.	-	.	gene_id "XLOC_014338"; transcript_id "5_00040057"; exon_number "1"; oId "upf3.16582.1"; class_code "u";
chr4	Cufflinks	exon	122996561	122999204	.	-	.	gene_id "XLOC_014338"; transcript_id "5_00038227"; exon_number "1"; oId "upf3.16582.2"; class_code "."; tss_id "TSS13510";
chr4	Cufflinks	exon	122999372	122999472	.	-	.	gene_id "XLOC_014338"; transcript_id "5_00038227"; exon_number "2"; oId "upf3.16582.2"; class_code "."; tss_id "TSS13510";
chr4	hg19_knownGene	exon	123372630	123373017	.	-	.	gene_id "XLOC_014339"; transcript_id "5_00038228"; exon_number "1"; gene_name "uc003ier.2"; oId "uc003ier.2"; nearest_ref "uc003ier.2"; class_code "="; tss_id "TSS13511"; p_id "P13622";
chr4	hg19_knownGene	exon	123374865	123375008	.	-	.	gene_id "XLOC_014339"; transcript_id "5_00038228"; exon_number "2"; gene_name "uc003ier.2"; oId "uc003ier.2"; nearest_ref "uc003ier.2"; class_code "="; tss_id "TSS13511"; p_id "P13622";
chr4	hg19_knownGene	exon	123377299	123377358	.	-	.	gene_id "XLOC_014339"; transcript_id "5_00038228"; exon_number "3"; gene_name "uc003ier.2"; oId "uc003ier.2"; nearest_ref "uc003ier.2"; class_code "="; tss_id "TSS13511"; p_id "P13622";
chr4	hg19_knownGene	exon	123377449	123377650	.	-	.	gene_id "XLOC_014339"; transcript_id "5_00038228"; exon_number "4"; gene_name "uc003ier.2"; oId "uc003ier.2"; nearest_ref "uc003ier.2"; class_code "="; tss_id "TSS13511"; p_id "P13622";
chr4	hg19_knownGene	exon	123533783	123533915	.	-	.	gene_id "XLOC_014340"; transcript_id "5_00038229"; exon_number "1"; gene_name "uc003ies.2"; oId "uc003ies.2"; nearest_ref "uc003ies.2"; class_code "="; tss_id "TSS13512"; p_id "P13624";
chr4	hg19_knownGene	exon	123534006	123534083	.	-	.	gene_id "XLOC_014340"; transcript_id "5_00038229"; exon_number "2"; gene_name "uc003ies.2"; oId "uc003ies.2"; nearest_ref "uc003ies.2"; class_code "="; tss_id "TSS13512"; p_id "P13624";
chr4	hg19_knownGene	exon	123536837	123536992	.	-	.	gene_id "XLOC_014340"; transcript_id "5_00038229"; exon_number "3"; gene_name "uc003ies.2"; oId "uc003ies.2"; nearest_ref "uc003ies.2"; class_code "="; tss_id "TSS13512"; p_id "P13624";
chr4	hg19_knownGene	exon	123541856	123541891	.	-	.	gene_id "XLOC_014340"; transcript_id "5_00038229"; exon_number "4"; gene_name "uc003ies.2"; oId "uc003ies.2"; nearest_ref "uc003ies.2"; class_code "="; tss_id "TSS13512"; p_id "P13624";
chr4	hg19_knownGene	exon	123541999	123542211	.	-	.	gene_id "XLOC_014340"; transcript_id "5_00038229"; exon_number "5"; gene_name "uc003ies.2"; oId "uc003ies.2"; nearest_ref "uc003ies.2"; class_code "="; tss_id "TSS13512"; p_id "P13624";
chr4	hg19_knownGene	exon	123533866	123534083	.	-	.	gene_id "XLOC_014340"; transcript_id "5_00038230"; exon_number "1"; gene_name "uc010int.2"; oId "uc010int.2"; nearest_ref "uc010int.2"; class_code "="; tss_id "TSS13512"; p_id "P13623";
chr4	hg19_knownGene	exon	123536837	123536992	.	-	.	gene_id "XLOC_014340"; transcript_id "5_00038230"; exon_number "2"; gene_name "uc010int.2"; oId "uc010int.2"; nearest_ref "uc010int.2"; class_code "="; tss_id "TSS13512"; p_id "P13623";
chr4	hg19_knownGene	exon	123541856	123541891	.	-	.	gene_id "XLOC_014340"; transcript_id "5_00038230"; exon_number "3"; gene_name "uc010int.2"; oId "uc010int.2"; nearest_ref "uc010int.2"; class_code "="; tss_id "TSS13512"; p_id "P13623";
chr4	hg19_knownGene	exon	123541999	123542211	.	-	.	gene_id "XLOC_014340"; transcript_id "5_00038230"; exon_number "4"; gene_name "uc010int.2"; oId "uc010int.2"; nearest_ref "uc010int.2"; class_code "="; tss_id "TSS13512"; p_id "P13623";
chr4	Cufflinks	exon	123650695	123651790	.	-	.	gene_id "XLOC_014341"; transcript_id "5_00038231"; exon_number "1"; gene_name "uc011cgm.1"; oId "upf1_r4.uc011cgm.1.1"; nearest_ref "uc011cgm.1"; class_code "="; tss_id "TSS13513";
chr4	Cufflinks	exon	123653207	123653348	.	-	.	gene_id "XLOC_014341"; transcript_id "5_00038231"; exon_number "2"; gene_name "uc011cgm.1"; oId "upf1_r4.uc011cgm.1.1"; nearest_ref "uc011cgm.1"; class_code "="; tss_id "TSS13513";
chr4	Cufflinks	exon	123653574	123653613	.	-	.	gene_id "XLOC_014341"; transcript_id "5_00038231"; exon_number "3"; gene_name "uc011cgm.1"; oId "upf1_r4.uc011cgm.1.1"; nearest_ref "uc011cgm.1"; class_code "="; tss_id "TSS13513";
chr4	hg19_knownGene	exon	123813805	123814380	.	-	.	gene_id "XLOC_014342"; transcript_id "5_00038232"; exon_number "1"; gene_name "uc003iew.2"; oId "uc003iew.2"; nearest_ref "uc003iew.2"; class_code "="; tss_id "TSS13514"; p_id "P13626";
chr4	hg19_knownGene	exon	123818779	123818833	.	-	.	gene_id "XLOC_014342"; transcript_id "5_00038232"; exon_number "2"; gene_name "uc003iew.2"; oId "uc003iew.2"; nearest_ref "uc003iew.2"; class_code "="; tss_id "TSS13514"; p_id "P13626";
chr4	hg19_knownGene	exon	123833723	123833778	.	-	.	gene_id "XLOC_014342"; transcript_id "5_00038232"; exon_number "3"; gene_name "uc003iew.2"; oId "uc003iew.2"; nearest_ref "uc003iew.2"; class_code "="; tss_id "TSS13514"; p_id "P13626";
chr4	hg19_knownGene	exon	123838656	123838859	.	-	.	gene_id "XLOC_014342"; transcript_id "5_00038232"; exon_number "4"; gene_name "uc003iew.2"; oId "uc003iew.2"; nearest_ref "uc003iew.2"; class_code "="; tss_id "TSS13514"; p_id "P13626";
chr4	hg19_knownGene	exon	123843490	123843759	.	-	.	gene_id "XLOC_014342"; transcript_id "5_00038232"; exon_number "5"; gene_name "uc003iew.2"; oId "uc003iew.2"; nearest_ref "uc003iew.2"; class_code "="; tss_id "TSS13514"; p_id "P13626";
chr4	hg19_knownGene	exon	123813805	123814380	.	-	.	gene_id "XLOC_014342"; transcript_id "5_00038233"; exon_number "1"; gene_name "uc003iex.2"; oId "uc003iex.2"; nearest_ref "uc003iex.2"; class_code "="; tss_id "TSS13515"; p_id "P13625";
chr4	hg19_knownGene	exon	123818779	123818833	.	-	.	gene_id "XLOC_014342"; transcript_id "5_00038233"; exon_number "2"; gene_name "uc003iex.2"; oId "uc003iex.2"; nearest_ref "uc003iex.2"; class_code "="; tss_id "TSS13515"; p_id "P13625";
chr4	hg19_knownGene	exon	123833723	123833778	.	-	.	gene_id "XLOC_014342"; transcript_id "5_00038233"; exon_number "3"; gene_name "uc003iex.2"; oId "uc003iex.2"; nearest_ref "uc003iex.2"; class_code "="; tss_id "TSS13515"; p_id "P13625";
chr4	hg19_knownGene	exon	123838656	123838859	.	-	.	gene_id "XLOC_014342"; transcript_id "5_00038233"; exon_number "4"; gene_name "uc003iex.2"; oId "uc003iex.2"; nearest_ref "uc003iex.2"; class_code "="; tss_id "TSS13515"; p_id "P13625";
chr4	hg19_knownGene	exon	123843956	123844123	.	-	.	gene_id "XLOC_014342"; transcript_id "5_00038233"; exon_number "5"; gene_name "uc003iex.2"; oId "uc003iex.2"; nearest_ref "uc003iex.2"; class_code "="; tss_id "TSS13515"; p_id "P13625";
chr4	Cufflinks	exon	123820887	123821111	.	-	.	gene_id "XLOC_014343"; transcript_id "5_00039433"; exon_number "1"; gene_name "uc003iex.2"; oId "SC4.24335.1"; nearest_ref "uc003iex.2"; class_code "i";
chr4	Cufflinks	exon	123837897	123838112	.	-	.	gene_id "XLOC_014344"; transcript_id "5_00039434"; exon_number "1"; gene_name "uc003iex.2"; oId "SC4.24336.1"; nearest_ref "uc003iex.2"; class_code "i";
chr4	Cufflinks	exon	123841652	123842017	.	-	.	gene_id "XLOC_014345"; transcript_id "5_00041078"; exon_number "1"; gene_name "uc003iex.2"; oId "upf1_r4.28966.1"; nearest_ref "uc003iex.2"; class_code "i";
chr4	Cufflinks	exon	125384603	125384998	.	-	.	gene_id "XLOC_014346"; transcript_id "5_00038234"; exon_number "1"; oId "upf3.16585.1"; class_code ".";
chr4	hg19_knownGene	exon	125421097	125422149	.	-	.	gene_id "XLOC_014347"; transcript_id "5_00038235"; exon_number "1"; gene_name "uc003ife.1"; oId "uc003ife.1"; nearest_ref "uc003ife.1"; class_code "="; tss_id "TSS13516";
chr4	hg19_knownGene	exon	125425405	125425565	.	-	.	gene_id "XLOC_014347"; transcript_id "5_00038235"; exon_number "2"; gene_name "uc003ife.1"; oId "uc003ife.1"; nearest_ref "uc003ife.1"; class_code "="; tss_id "TSS13516";
chr4	hg19_knownGene	exon	125441716	125441911	.	-	.	gene_id "XLOC_014347"; transcript_id "5_00038235"; exon_number "3"; gene_name "uc003ife.1"; oId "uc003ife.1"; nearest_ref "uc003ife.1"; class_code "="; tss_id "TSS13516";
chr4	hg19_knownGene	exon	125443262	125443359	.	-	.	gene_id "XLOC_014347"; transcript_id "5_00038235"; exon_number "4"; gene_name "uc003ife.1"; oId "uc003ife.1"; nearest_ref "uc003ife.1"; class_code "="; tss_id "TSS13516";
chr4	hg19_knownGene	exon	125455375	125455403	.	-	.	gene_id "XLOC_014347"; transcript_id "5_00038235"; exon_number "5"; gene_name "uc003ife.1"; oId "uc003ife.1"; nearest_ref "uc003ife.1"; class_code "="; tss_id "TSS13516";
chr4	hg19_knownGene	exon	125461481	125461540	.	-	.	gene_id "XLOC_014347"; transcript_id "5_00038235"; exon_number "6"; gene_name "uc003ife.1"; oId "uc003ife.1"; nearest_ref "uc003ife.1"; class_code "="; tss_id "TSS13516";
chr4	hg19_knownGene	exon	125464822	125464865	.	-	.	gene_id "XLOC_014347"; transcript_id "5_00038235"; exon_number "7"; gene_name "uc003ife.1"; oId "uc003ife.1"; nearest_ref "uc003ife.1"; class_code "="; tss_id "TSS13516";
chr4	hg19_knownGene	exon	125477591	125477665	.	-	.	gene_id "XLOC_014347"; transcript_id "5_00038235"; exon_number "8"; gene_name "uc003ife.1"; oId "uc003ife.1"; nearest_ref "uc003ife.1"; class_code "="; tss_id "TSS13516";
chr4	hg19_knownGene	exon	125479535	125479589	.	-	.	gene_id "XLOC_014347"; transcript_id "5_00038235"; exon_number "9"; gene_name "uc003ife.1"; oId "uc003ife.1"; nearest_ref "uc003ife.1"; class_code "="; tss_id "TSS13516";
chr4	hg19_knownGene	exon	125585468	125588669	.	-	.	gene_id "XLOC_014348"; transcript_id "5_00038237"; exon_number "1"; gene_name "uc011cgo.1"; oId "uc011cgo.1"; nearest_ref "uc011cgo.1"; class_code "="; tss_id "TSS13519"; p_id "P13628";
chr4	hg19_knownGene	exon	125590139	125593689	.	-	.	gene_id "XLOC_014348"; transcript_id "5_00038237"; exon_number "2"; gene_name "uc011cgo.1"; oId "uc011cgo.1"; nearest_ref "uc011cgo.1"; class_code "="; tss_id "TSS13519"; p_id "P13628";
chr4	hg19_knownGene	exon	125599831	125600060	.	-	.	gene_id "XLOC_014348"; transcript_id "5_00038237"; exon_number "3"; gene_name "uc011cgo.1"; oId "uc011cgo.1"; nearest_ref "uc011cgo.1"; class_code "="; tss_id "TSS13519"; p_id "P13628";
chr4	hg19_knownGene	exon	125633613	125633887	.	-	.	gene_id "XLOC_014348"; transcript_id "5_00038237"; exon_number "4"; gene_name "uc011cgo.1"; oId "uc011cgo.1"; nearest_ref "uc011cgo.1"; class_code "="; tss_id "TSS13519"; p_id "P13628";
chr4	hg19_knownGene	exon	125585468	125588669	.	-	.	gene_id "XLOC_014348"; transcript_id "5_00038236"; exon_number "1"; gene_name "uc010inw.2"; oId "uc010inw.2"; nearest_ref "uc010inw.2"; class_code "="; tss_id "TSS13519"; p_id "P13627";
chr4	hg19_knownGene	exon	125590139	125593689	.	-	.	gene_id "XLOC_014348"; transcript_id "5_00038236"; exon_number "2"; gene_name "uc010inw.2"; oId "uc010inw.2"; nearest_ref "uc010inw.2"; class_code "="; tss_id "TSS13519"; p_id "P13627";
chr4	hg19_knownGene	exon	125599831	125600060	.	-	.	gene_id "XLOC_014348"; transcript_id "5_00038236"; exon_number "3"; gene_name "uc010inw.2"; oId "uc010inw.2"; nearest_ref "uc010inw.2"; class_code "="; tss_id "TSS13519"; p_id "P13627";
chr4	hg19_knownGene	exon	125631155	125632429	.	-	.	gene_id "XLOC_014348"; transcript_id "5_00038236"; exon_number "4"; gene_name "uc010inw.2"; oId "uc010inw.2"; nearest_ref "uc010inw.2"; class_code "="; tss_id "TSS13519"; p_id "P13627";
chr4	hg19_knownGene	exon	125633613	125633887	.	-	.	gene_id "XLOC_014348"; transcript_id "5_00038236"; exon_number "5"; gene_name "uc010inw.2"; oId "uc010inw.2"; nearest_ref "uc010inw.2"; class_code "="; tss_id "TSS13519"; p_id "P13627";
chr4	Cufflinks	exon	125632692	125632904	.	-	.	gene_id "XLOC_014348"; transcript_id "5_00039437"; exon_number "1"; gene_name "uc010inw.2"; oId "SC4.24347.1"; nearest_ref "uc010inw.2"; class_code "i";
chr4	Cufflinks	exon	128018157	128018414	.	-	.	gene_id "XLOC_014349"; transcript_id "5_00041080"; exon_number "1"; oId "upf1_r4.28899.1"; class_code "u"; tss_id "TSS13520";
chr4	Cufflinks	exon	128027790	128027907	.	-	.	gene_id "XLOC_014349"; transcript_id "5_00041080"; exon_number "2"; oId "upf1_r4.28899.1"; class_code "u"; tss_id "TSS13520";
chr4	Cufflinks	exon	128838959	128841991	.	-	.	gene_id "XLOC_014350"; transcript_id "5_00038238"; exon_number "1"; gene_name "uc011cgx.1"; oId "SC3.15773.1"; nearest_ref "uc011cgx.1"; class_code "j"; tss_id "TSS13521";
chr4	Cufflinks	exon	128842679	128842926	.	-	.	gene_id "XLOC_014350"; transcript_id "5_00038238"; exon_number "2"; gene_name "uc011cgx.1"; oId "SC3.15773.1"; nearest_ref "uc011cgx.1"; class_code "j"; tss_id "TSS13521";
chr4	Cufflinks	exon	128843015	128843118	.	-	.	gene_id "XLOC_014350"; transcript_id "5_00038238"; exon_number "3"; gene_name "uc011cgx.1"; oId "SC3.15773.1"; nearest_ref "uc011cgx.1"; class_code "j"; tss_id "TSS13521";
chr4	Cufflinks	exon	128851838	128851972	.	-	.	gene_id "XLOC_014350"; transcript_id "5_00038238"; exon_number "4"; gene_name "uc011cgx.1"; oId "SC3.15773.1"; nearest_ref "uc011cgx.1"; class_code "j"; tss_id "TSS13521";
chr4	Cufflinks	exon	128854140	128854248	.	-	.	gene_id "XLOC_014350"; transcript_id "5_00038238"; exon_number "5"; gene_name "uc011cgx.1"; oId "SC3.15773.1"; nearest_ref "uc011cgx.1"; class_code "j"; tss_id "TSS13521";
chr4	Cufflinks	exon	128859938	128859991	.	-	.	gene_id "XLOC_014350"; transcript_id "5_00038238"; exon_number "6"; gene_name "uc011cgx.1"; oId "SC3.15773.1"; nearest_ref "uc011cgx.1"; class_code "j"; tss_id "TSS13521";
chr4	Cufflinks	exon	128861008	128861152	.	-	.	gene_id "XLOC_014350"; transcript_id "5_00038238"; exon_number "7"; gene_name "uc011cgx.1"; oId "SC3.15773.1"; nearest_ref "uc011cgx.1"; class_code "j"; tss_id "TSS13521";
chr4	Cufflinks	exon	128863200	128863313	.	-	.	gene_id "XLOC_014350"; transcript_id "5_00038238"; exon_number "8"; gene_name "uc011cgx.1"; oId "SC3.15773.1"; nearest_ref "uc011cgx.1"; class_code "j"; tss_id "TSS13521";
chr4	Cufflinks	exon	128864907	128865147	.	-	.	gene_id "XLOC_014350"; transcript_id "5_00038238"; exon_number "9"; gene_name "uc011cgx.1"; oId "SC3.15773.1"; nearest_ref "uc011cgx.1"; class_code "j"; tss_id "TSS13521";
chr4	Cufflinks	exon	128870959	128871002	.	-	.	gene_id "XLOC_014350"; transcript_id "5_00038238"; exon_number "10"; gene_name "uc011cgx.1"; oId "SC3.15773.1"; nearest_ref "uc011cgx.1"; class_code "j"; tss_id "TSS13521";
chr4	Cufflinks	exon	128878656	128878747	.	-	.	gene_id "XLOC_014350"; transcript_id "5_00038238"; exon_number "11"; gene_name "uc011cgx.1"; oId "SC3.15773.1"; nearest_ref "uc011cgx.1"; class_code "j"; tss_id "TSS13521";
chr4	Cufflinks	exon	128886227	128886363	.	-	.	gene_id "XLOC_014350"; transcript_id "5_00038238"; exon_number "12"; gene_name "uc011cgx.1"; oId "SC3.15773.1"; nearest_ref "uc011cgx.1"; class_code "j"; tss_id "TSS13521";
chr4	Cufflinks	exon	128887052	128887139	.	-	.	gene_id "XLOC_014350"; transcript_id "5_00038238"; exon_number "13"; gene_name "uc011cgx.1"; oId "SC3.15773.1"; nearest_ref "uc011cgx.1"; class_code "j"; tss_id "TSS13521";
chr4	hg19_knownGene	exon	128838961	128841991	.	-	.	gene_id "XLOC_014350"; transcript_id "5_00038240"; exon_number "1"; gene_name "uc011cgu.1"; oId "uc011cgu.1"; nearest_ref "uc011cgu.1"; class_code "="; tss_id "TSS13521"; p_id "P13630";
chr4	hg19_knownGene	exon	128842679	128842926	.	-	.	gene_id "XLOC_014350"; transcript_id "5_00038240"; exon_number "2"; gene_name "uc011cgu.1"; oId "uc011cgu.1"; nearest_ref "uc011cgu.1"; class_code "="; tss_id "TSS13521"; p_id "P13630";
chr4	hg19_knownGene	exon	128843015	128843118	.	-	.	gene_id "XLOC_014350"; transcript_id "5_00038240"; exon_number "3"; gene_name "uc011cgu.1"; oId "uc011cgu.1"; nearest_ref "uc011cgu.1"; class_code "="; tss_id "TSS13521"; p_id "P13630";
chr4	hg19_knownGene	exon	128851838	128851972	.	-	.	gene_id "XLOC_014350"; transcript_id "5_00038240"; exon_number "4"; gene_name "uc011cgu.1"; oId "uc011cgu.1"; nearest_ref "uc011cgu.1"; class_code "="; tss_id "TSS13521"; p_id "P13630";
chr4	hg19_knownGene	exon	128854140	128854248	.	-	.	gene_id "XLOC_014350"; transcript_id "5_00038240"; exon_number "5"; gene_name "uc011cgu.1"; oId "uc011cgu.1"; nearest_ref "uc011cgu.1"; class_code "="; tss_id "TSS13521"; p_id "P13630";
chr4	hg19_knownGene	exon	128859938	128859993	.	-	.	gene_id "XLOC_014350"; transcript_id "5_00038240"; exon_number "6"; gene_name "uc011cgu.1"; oId "uc011cgu.1"; nearest_ref "uc011cgu.1"; class_code "="; tss_id "TSS13521"; p_id "P13630";
chr4	hg19_knownGene	exon	128861008	128861152	.	-	.	gene_id "XLOC_014350"; transcript_id "5_00038240"; exon_number "7"; gene_name "uc011cgu.1"; oId "uc011cgu.1"; nearest_ref "uc011cgu.1"; class_code "="; tss_id "TSS13521"; p_id "P13630";
chr4	hg19_knownGene	exon	128863200	128863313	.	-	.	gene_id "XLOC_014350"; transcript_id "5_00038240"; exon_number "8"; gene_name "uc011cgu.1"; oId "uc011cgu.1"; nearest_ref "uc011cgu.1"; class_code "="; tss_id "TSS13521"; p_id "P13630";
chr4	hg19_knownGene	exon	128864907	128865147	.	-	.	gene_id "XLOC_014350"; transcript_id "5_00038240"; exon_number "9"; gene_name "uc011cgu.1"; oId "uc011cgu.1"; nearest_ref "uc011cgu.1"; class_code "="; tss_id "TSS13521"; p_id "P13630";
chr4	hg19_knownGene	exon	128870959	128871002	.	-	.	gene_id "XLOC_014350"; transcript_id "5_00038240"; exon_number "10"; gene_name "uc011cgu.1"; oId "uc011cgu.1"; nearest_ref "uc011cgu.1"; class_code "="; tss_id "TSS13521"; p_id "P13630";
chr4	hg19_knownGene	exon	128878656	128878747	.	-	.	gene_id "XLOC_014350"; transcript_id "5_00038240"; exon_number "11"; gene_name "uc011cgu.1"; oId "uc011cgu.1"; nearest_ref "uc011cgu.1"; class_code "="; tss_id "TSS13521"; p_id "P13630";
chr4	hg19_knownGene	exon	128887052	128887139	.	-	.	gene_id "XLOC_014350"; transcript_id "5_00038240"; exon_number "12"; gene_name "uc011cgu.1"; oId "uc011cgu.1"; nearest_ref "uc011cgu.1"; class_code "="; tss_id "TSS13521"; p_id "P13630";
chr4	Cufflinks	exon	128838961	128841991	.	-	.	gene_id "XLOC_014350"; transcript_id "5_00040059"; exon_number "1"; gene_name "uc011cgx.1"; oId "upf3.16606.2"; nearest_ref "uc011cgx.1"; class_code "j"; tss_id "TSS13521";
chr4	Cufflinks	exon	128842679	128842926	.	-	.	gene_id "XLOC_014350"; transcript_id "5_00040059"; exon_number "2"; gene_name "uc011cgx.1"; oId "upf3.16606.2"; nearest_ref "uc011cgx.1"; class_code "j"; tss_id "TSS13521";
chr4	Cufflinks	exon	128843015	128843118	.	-	.	gene_id "XLOC_014350"; transcript_id "5_00040059"; exon_number "3"; gene_name "uc011cgx.1"; oId "upf3.16606.2"; nearest_ref "uc011cgx.1"; class_code "j"; tss_id "TSS13521";
chr4	Cufflinks	exon	128851838	128851972	.	-	.	gene_id "XLOC_014350"; transcript_id "5_00040059"; exon_number "4"; gene_name "uc011cgx.1"; oId "upf3.16606.2"; nearest_ref "uc011cgx.1"; class_code "j"; tss_id "TSS13521";
chr4	Cufflinks	exon	128854140	128854248	.	-	.	gene_id "XLOC_014350"; transcript_id "5_00040059"; exon_number "5"; gene_name "uc011cgx.1"; oId "upf3.16606.2"; nearest_ref "uc011cgx.1"; class_code "j"; tss_id "TSS13521";
chr4	Cufflinks	exon	128861008	128861152	.	-	.	gene_id "XLOC_014350"; transcript_id "5_00040059"; exon_number "6"; gene_name "uc011cgx.1"; oId "upf3.16606.2"; nearest_ref "uc011cgx.1"; class_code "j"; tss_id "TSS13521";
chr4	Cufflinks	exon	128863200	128863313	.	-	.	gene_id "XLOC_014350"; transcript_id "5_00040059"; exon_number "7"; gene_name "uc011cgx.1"; oId "upf3.16606.2"; nearest_ref "uc011cgx.1"; class_code "j"; tss_id "TSS13521";
chr4	Cufflinks	exon	128864907	128865147	.	-	.	gene_id "XLOC_014350"; transcript_id "5_00040059"; exon_number "8"; gene_name "uc011cgx.1"; oId "upf3.16606.2"; nearest_ref "uc011cgx.1"; class_code "j"; tss_id "TSS13521";
chr4	Cufflinks	exon	128870959	128871002	.	-	.	gene_id "XLOC_014350"; transcript_id "5_00040059"; exon_number "9"; gene_name "uc011cgx.1"; oId "upf3.16606.2"; nearest_ref "uc011cgx.1"; class_code "j"; tss_id "TSS13521";
chr4	Cufflinks	exon	128878656	128878747	.	-	.	gene_id "XLOC_014350"; transcript_id "5_00040059"; exon_number "10"; gene_name "uc011cgx.1"; oId "upf3.16606.2"; nearest_ref "uc011cgx.1"; class_code "j"; tss_id "TSS13521";
chr4	Cufflinks	exon	128886227	128886363	.	-	.	gene_id "XLOC_014350"; transcript_id "5_00040059"; exon_number "11"; gene_name "uc011cgx.1"; oId "upf3.16606.2"; nearest_ref "uc011cgx.1"; class_code "j"; tss_id "TSS13521";
chr4	Cufflinks	exon	128887052	128887139	.	-	.	gene_id "XLOC_014350"; transcript_id "5_00040059"; exon_number "12"; gene_name "uc011cgx.1"; oId "upf3.16606.2"; nearest_ref "uc011cgx.1"; class_code "j"; tss_id "TSS13521";
chr4	hg19_knownGene	exon	128838961	128841991	.	-	.	gene_id "XLOC_014350"; transcript_id "5_00038239"; exon_number "1"; gene_name "uc003ifp.2"; oId "uc003ifp.2"; nearest_ref "uc003ifp.2"; class_code "="; tss_id "TSS13521"; p_id "P13629";
chr4	hg19_knownGene	exon	128842679	128842926	.	-	.	gene_id "XLOC_014350"; transcript_id "5_00038239"; exon_number "2"; gene_name "uc003ifp.2"; oId "uc003ifp.2"; nearest_ref "uc003ifp.2"; class_code "="; tss_id "TSS13521"; p_id "P13629";
chr4	hg19_knownGene	exon	128843015	128843118	.	-	.	gene_id "XLOC_014350"; transcript_id "5_00038239"; exon_number "3"; gene_name "uc003ifp.2"; oId "uc003ifp.2"; nearest_ref "uc003ifp.2"; class_code "="; tss_id "TSS13521"; p_id "P13629";
chr4	hg19_knownGene	exon	128851838	128851972	.	-	.	gene_id "XLOC_014350"; transcript_id "5_00038239"; exon_number "4"; gene_name "uc003ifp.2"; oId "uc003ifp.2"; nearest_ref "uc003ifp.2"; class_code "="; tss_id "TSS13521"; p_id "P13629";
chr4	hg19_knownGene	exon	128854140	128854248	.	-	.	gene_id "XLOC_014350"; transcript_id "5_00038239"; exon_number "5"; gene_name "uc003ifp.2"; oId "uc003ifp.2"; nearest_ref "uc003ifp.2"; class_code "="; tss_id "TSS13521"; p_id "P13629";
chr4	hg19_knownGene	exon	128859938	128859993	.	-	.	gene_id "XLOC_014350"; transcript_id "5_00038239"; exon_number "6"; gene_name "uc003ifp.2"; oId "uc003ifp.2"; nearest_ref "uc003ifp.2"; class_code "="; tss_id "TSS13521"; p_id "P13629";
chr4	hg19_knownGene	exon	128861008	128861152	.	-	.	gene_id "XLOC_014350"; transcript_id "5_00038239"; exon_number "7"; gene_name "uc003ifp.2"; oId "uc003ifp.2"; nearest_ref "uc003ifp.2"; class_code "="; tss_id "TSS13521"; p_id "P13629";
chr4	hg19_knownGene	exon	128863200	128863313	.	-	.	gene_id "XLOC_014350"; transcript_id "5_00038239"; exon_number "8"; gene_name "uc003ifp.2"; oId "uc003ifp.2"; nearest_ref "uc003ifp.2"; class_code "="; tss_id "TSS13521"; p_id "P13629";
chr4	hg19_knownGene	exon	128864907	128865147	.	-	.	gene_id "XLOC_014350"; transcript_id "5_00038239"; exon_number "9"; gene_name "uc003ifp.2"; oId "uc003ifp.2"; nearest_ref "uc003ifp.2"; class_code "="; tss_id "TSS13521"; p_id "P13629";
chr4	hg19_knownGene	exon	128870959	128871002	.	-	.	gene_id "XLOC_014350"; transcript_id "5_00038239"; exon_number "10"; gene_name "uc003ifp.2"; oId "uc003ifp.2"; nearest_ref "uc003ifp.2"; class_code "="; tss_id "TSS13521"; p_id "P13629";
chr4	hg19_knownGene	exon	128878656	128878747	.	-	.	gene_id "XLOC_014350"; transcript_id "5_00038239"; exon_number "11"; gene_name "uc003ifp.2"; oId "uc003ifp.2"; nearest_ref "uc003ifp.2"; class_code "="; tss_id "TSS13521"; p_id "P13629";
chr4	hg19_knownGene	exon	128886227	128886363	.	-	.	gene_id "XLOC_014350"; transcript_id "5_00038239"; exon_number "12"; gene_name "uc003ifp.2"; oId "uc003ifp.2"; nearest_ref "uc003ifp.2"; class_code "="; tss_id "TSS13521"; p_id "P13629";
chr4	hg19_knownGene	exon	128887052	128887139	.	-	.	gene_id "XLOC_014350"; transcript_id "5_00038239"; exon_number "13"; gene_name "uc003ifp.2"; oId "uc003ifp.2"; nearest_ref "uc003ifp.2"; class_code "="; tss_id "TSS13521"; p_id "P13629";
chr4	hg19_knownGene	exon	128842679	128842926	.	-	.	gene_id "XLOC_014350"; transcript_id "5_00038241"; exon_number "1"; gene_name "uc011cgv.1"; oId "uc011cgv.1"; nearest_ref "uc011cgv.1"; class_code "="; tss_id "TSS13522"; p_id "P13632";
chr4	hg19_knownGene	exon	128851838	128851972	.	-	.	gene_id "XLOC_014350"; transcript_id "5_00038241"; exon_number "2"; gene_name "uc011cgv.1"; oId "uc011cgv.1"; nearest_ref "uc011cgv.1"; class_code "="; tss_id "TSS13522"; p_id "P13632";
chr4	hg19_knownGene	exon	128854140	128854248	.	-	.	gene_id "XLOC_014350"; transcript_id "5_00038241"; exon_number "3"; gene_name "uc011cgv.1"; oId "uc011cgv.1"; nearest_ref "uc011cgv.1"; class_code "="; tss_id "TSS13522"; p_id "P13632";
chr4	hg19_knownGene	exon	128859938	128859993	.	-	.	gene_id "XLOC_014350"; transcript_id "5_00038241"; exon_number "4"; gene_name "uc011cgv.1"; oId "uc011cgv.1"; nearest_ref "uc011cgv.1"; class_code "="; tss_id "TSS13522"; p_id "P13632";
chr4	hg19_knownGene	exon	128861008	128861152	.	-	.	gene_id "XLOC_014350"; transcript_id "5_00038241"; exon_number "5"; gene_name "uc011cgv.1"; oId "uc011cgv.1"; nearest_ref "uc011cgv.1"; class_code "="; tss_id "TSS13522"; p_id "P13632";
chr4	hg19_knownGene	exon	128864907	128865147	.	-	.	gene_id "XLOC_014350"; transcript_id "5_00038241"; exon_number "6"; gene_name "uc011cgv.1"; oId "uc011cgv.1"; nearest_ref "uc011cgv.1"; class_code "="; tss_id "TSS13522"; p_id "P13632";
chr4	hg19_knownGene	exon	128870959	128871002	.	-	.	gene_id "XLOC_014350"; transcript_id "5_00038241"; exon_number "7"; gene_name "uc011cgv.1"; oId "uc011cgv.1"; nearest_ref "uc011cgv.1"; class_code "="; tss_id "TSS13522"; p_id "P13632";
chr4	hg19_knownGene	exon	128878656	128878747	.	-	.	gene_id "XLOC_014350"; transcript_id "5_00038241"; exon_number "8"; gene_name "uc011cgv.1"; oId "uc011cgv.1"; nearest_ref "uc011cgv.1"; class_code "="; tss_id "TSS13522"; p_id "P13632";
chr4	hg19_knownGene	exon	128886227	128886363	.	-	.	gene_id "XLOC_014350"; transcript_id "5_00038241"; exon_number "9"; gene_name "uc011cgv.1"; oId "uc011cgv.1"; nearest_ref "uc011cgv.1"; class_code "="; tss_id "TSS13522"; p_id "P13632";
chr4	hg19_knownGene	exon	128843015	128843118	.	-	.	gene_id "XLOC_014350"; transcript_id "5_00038242"; exon_number "1"; gene_name "uc011cgw.1"; oId "uc011cgw.1"; nearest_ref "uc011cgw.1"; class_code "="; tss_id "TSS13521";
chr4	hg19_knownGene	exon	128851838	128851972	.	-	.	gene_id "XLOC_014350"; transcript_id "5_00038242"; exon_number "2"; gene_name "uc011cgw.1"; oId "uc011cgw.1"; nearest_ref "uc011cgw.1"; class_code "="; tss_id "TSS13521";
chr4	hg19_knownGene	exon	128854140	128854248	.	-	.	gene_id "XLOC_014350"; transcript_id "5_00038242"; exon_number "3"; gene_name "uc011cgw.1"; oId "uc011cgw.1"; nearest_ref "uc011cgw.1"; class_code "="; tss_id "TSS13521";
chr4	hg19_knownGene	exon	128861008	128861152	.	-	.	gene_id "XLOC_014350"; transcript_id "5_00038242"; exon_number "4"; gene_name "uc011cgw.1"; oId "uc011cgw.1"; nearest_ref "uc011cgw.1"; class_code "="; tss_id "TSS13521";
chr4	hg19_knownGene	exon	128864907	128865147	.	-	.	gene_id "XLOC_014350"; transcript_id "5_00038242"; exon_number "5"; gene_name "uc011cgw.1"; oId "uc011cgw.1"; nearest_ref "uc011cgw.1"; class_code "="; tss_id "TSS13521";
chr4	hg19_knownGene	exon	128870959	128871002	.	-	.	gene_id "XLOC_014350"; transcript_id "5_00038242"; exon_number "6"; gene_name "uc011cgw.1"; oId "uc011cgw.1"; nearest_ref "uc011cgw.1"; class_code "="; tss_id "TSS13521";
chr4	hg19_knownGene	exon	128878656	128878747	.	-	.	gene_id "XLOC_014350"; transcript_id "5_00038242"; exon_number "7"; gene_name "uc011cgw.1"; oId "uc011cgw.1"; nearest_ref "uc011cgw.1"; class_code "="; tss_id "TSS13521";
chr4	hg19_knownGene	exon	128887052	128887139	.	-	.	gene_id "XLOC_014350"; transcript_id "5_00038242"; exon_number "8"; gene_name "uc011cgw.1"; oId "uc011cgw.1"; nearest_ref "uc011cgw.1"; class_code "="; tss_id "TSS13521";
chr4	hg19_knownGene	exon	128851838	128851972	.	-	.	gene_id "XLOC_014350"; transcript_id "5_00038243"; exon_number "1"; gene_name "uc011cgx.1"; oId "uc011cgx.1"; nearest_ref "uc011cgx.1"; class_code "="; tss_id "TSS13521"; p_id "P13631";
chr4	hg19_knownGene	exon	128854140	128854248	.	-	.	gene_id "XLOC_014350"; transcript_id "5_00038243"; exon_number "2"; gene_name "uc011cgx.1"; oId "uc011cgx.1"; nearest_ref "uc011cgx.1"; class_code "="; tss_id "TSS13521"; p_id "P13631";
chr4	hg19_knownGene	exon	128859938	128859993	.	-	.	gene_id "XLOC_014350"; transcript_id "5_00038243"; exon_number "3"; gene_name "uc011cgx.1"; oId "uc011cgx.1"; nearest_ref "uc011cgx.1"; class_code "="; tss_id "TSS13521"; p_id "P13631";
chr4	hg19_knownGene	exon	128863200	128863313	.	-	.	gene_id "XLOC_014350"; transcript_id "5_00038243"; exon_number "4"; gene_name "uc011cgx.1"; oId "uc011cgx.1"; nearest_ref "uc011cgx.1"; class_code "="; tss_id "TSS13521"; p_id "P13631";
chr4	hg19_knownGene	exon	128864907	128865147	.	-	.	gene_id "XLOC_014350"; transcript_id "5_00038243"; exon_number "5"; gene_name "uc011cgx.1"; oId "uc011cgx.1"; nearest_ref "uc011cgx.1"; class_code "="; tss_id "TSS13521"; p_id "P13631";
chr4	hg19_knownGene	exon	128870959	128871002	.	-	.	gene_id "XLOC_014350"; transcript_id "5_00038243"; exon_number "6"; gene_name "uc011cgx.1"; oId "uc011cgx.1"; nearest_ref "uc011cgx.1"; class_code "="; tss_id "TSS13521"; p_id "P13631";
chr4	hg19_knownGene	exon	128878656	128878747	.	-	.	gene_id "XLOC_014350"; transcript_id "5_00038243"; exon_number "7"; gene_name "uc011cgx.1"; oId "uc011cgx.1"; nearest_ref "uc011cgx.1"; class_code "="; tss_id "TSS13521"; p_id "P13631";
chr4	hg19_knownGene	exon	128887052	128887139	.	-	.	gene_id "XLOC_014350"; transcript_id "5_00038243"; exon_number "8"; gene_name "uc011cgx.1"; oId "uc011cgx.1"; nearest_ref "uc011cgx.1"; class_code "="; tss_id "TSS13521"; p_id "P13631";
chr4	Cufflinks	exon	128884330	128884729	.	-	.	gene_id "XLOC_014351"; transcript_id "5_00039438"; exon_number "1"; gene_name "uc011cgx.1"; oId "SC4.24369.1"; nearest_ref "uc011cgx.1"; class_code "i";
chr4	Cufflinks	exon	128980964	128981157	.	-	.	gene_id "XLOC_014352"; transcript_id "5_00041081"; exon_number "1"; oId "upf1_r4.28911.1"; class_code "u";
chr4	Cufflinks	exon	129190364	129192568	.	-	.	gene_id "XLOC_014353"; transcript_id "5_00038244"; exon_number "1"; gene_name "uc003igg.2"; oId "SC3.uc003igg.2.1"; nearest_ref "uc003igg.2"; class_code "="; tss_id "TSS13523"; p_id "P13633";
chr4	Cufflinks	exon	129193517	129193672	.	-	.	gene_id "XLOC_014353"; transcript_id "5_00038244"; exon_number "2"; gene_name "uc003igg.2"; oId "SC3.uc003igg.2.1"; nearest_ref "uc003igg.2"; class_code "="; tss_id "TSS13523"; p_id "P13633";
chr4	Cufflinks	exon	129208528	129208968	.	-	.	gene_id "XLOC_014353"; transcript_id "5_00038244"; exon_number "3"; gene_name "uc003igg.2"; oId "SC3.uc003igg.2.1"; nearest_ref "uc003igg.2"; class_code "="; tss_id "TSS13523"; p_id "P13633";
chr4	Cufflinks	exon	129190576	129192568	.	-	.	gene_id "XLOC_014353"; transcript_id "5_00040060"; exon_number "1"; gene_name "uc003igg.2"; oId "upf3.uc003igg.2.1"; nearest_ref "uc003igg.2"; class_code "j"; tss_id "TSS13524";
chr4	Cufflinks	exon	129193517	129193672	.	-	.	gene_id "XLOC_014353"; transcript_id "5_00040060"; exon_number "2"; gene_name "uc003igg.2"; oId "upf3.uc003igg.2.1"; nearest_ref "uc003igg.2"; class_code "j"; tss_id "TSS13524";
chr4	Cufflinks	exon	129208446	129208486	.	-	.	gene_id "XLOC_014353"; transcript_id "5_00040060"; exon_number "3"; gene_name "uc003igg.2"; oId "upf3.uc003igg.2.1"; nearest_ref "uc003igg.2"; class_code "j"; tss_id "TSS13524";
chr4	hg19_knownGene	exon	129489127	129490442	.	-	.	gene_id "XLOC_014354"; transcript_id "5_00038245"; exon_number "1"; gene_name "uc003igi.1"; oId "uc003igi.1"; nearest_ref "uc003igi.1"; class_code "="; tss_id "TSS13526";
chr4	hg19_knownGene	exon	129491380	129491599	.	-	.	gene_id "XLOC_014354"; transcript_id "5_00038245"; exon_number "2"; gene_name "uc003igi.1"; oId "uc003igi.1"; nearest_ref "uc003igi.1"; class_code "="; tss_id "TSS13526";
chr4	hg19_knownGene	exon	129805152	129805694	.	-	.	gene_id "XLOC_014355"; transcript_id "5_00038246"; exon_number "1"; gene_name "uc003ign.2"; oId "uc003ign.2"; nearest_ref "uc003ign.2"; class_code "="; tss_id "TSS13528"; p_id "P13636";
chr4	hg19_knownGene	exon	129809834	129809929	.	-	.	gene_id "XLOC_014355"; transcript_id "5_00038246"; exon_number "2"; gene_name "uc003ign.2"; oId "uc003ign.2"; nearest_ref "uc003ign.2"; class_code "="; tss_id "TSS13528"; p_id "P13636";
chr4	hg19_knownGene	exon	129812214	129812292	.	-	.	gene_id "XLOC_014355"; transcript_id "5_00038246"; exon_number "3"; gene_name "uc003ign.2"; oId "uc003ign.2"; nearest_ref "uc003ign.2"; class_code "="; tss_id "TSS13528"; p_id "P13636";
chr4	hg19_knownGene	exon	129857810	129858006	.	-	.	gene_id "XLOC_014355"; transcript_id "5_00038246"; exon_number "4"; gene_name "uc003ign.2"; oId "uc003ign.2"; nearest_ref "uc003ign.2"; class_code "="; tss_id "TSS13528"; p_id "P13636";
chr4	hg19_knownGene	exon	129864151	129864343	.	-	.	gene_id "XLOC_014355"; transcript_id "5_00038246"; exon_number "5"; gene_name "uc003ign.2"; oId "uc003ign.2"; nearest_ref "uc003ign.2"; class_code "="; tss_id "TSS13528"; p_id "P13636";
chr4	hg19_knownGene	exon	129867162	129867307	.	-	.	gene_id "XLOC_014355"; transcript_id "5_00038246"; exon_number "6"; gene_name "uc003ign.2"; oId "uc003ign.2"; nearest_ref "uc003ign.2"; class_code "="; tss_id "TSS13528"; p_id "P13636";
chr4	hg19_knownGene	exon	129869651	129869725	.	-	.	gene_id "XLOC_014355"; transcript_id "5_00038246"; exon_number "7"; gene_name "uc003ign.2"; oId "uc003ign.2"; nearest_ref "uc003ign.2"; class_code "="; tss_id "TSS13528"; p_id "P13636";
chr4	hg19_knownGene	exon	129873924	129873995	.	-	.	gene_id "XLOC_014355"; transcript_id "5_00038246"; exon_number "8"; gene_name "uc003ign.2"; oId "uc003ign.2"; nearest_ref "uc003ign.2"; class_code "="; tss_id "TSS13528"; p_id "P13636";
chr4	hg19_knownGene	exon	129878181	129878279	.	-	.	gene_id "XLOC_014355"; transcript_id "5_00038246"; exon_number "9"; gene_name "uc003ign.2"; oId "uc003ign.2"; nearest_ref "uc003ign.2"; class_code "="; tss_id "TSS13528"; p_id "P13636";
chr4	hg19_knownGene	exon	129880755	129880932	.	-	.	gene_id "XLOC_014355"; transcript_id "5_00038246"; exon_number "10"; gene_name "uc003ign.2"; oId "uc003ign.2"; nearest_ref "uc003ign.2"; class_code "="; tss_id "TSS13528"; p_id "P13636";
chr4	hg19_knownGene	exon	129891533	129893527	.	-	.	gene_id "XLOC_014355"; transcript_id "5_00038246"; exon_number "11"; gene_name "uc003ign.2"; oId "uc003ign.2"; nearest_ref "uc003ign.2"; class_code "="; tss_id "TSS13528"; p_id "P13636";
chr4	hg19_knownGene	exon	129805152	129805694	.	-	.	gene_id "XLOC_014355"; transcript_id "5_00038247"; exon_number "1"; gene_name "uc003igo.2"; oId "uc003igo.2"; nearest_ref "uc003igo.2"; class_code "="; tss_id "TSS13529"; p_id "P13635";
chr4	hg19_knownGene	exon	129809834	129809929	.	-	.	gene_id "XLOC_014355"; transcript_id "5_00038247"; exon_number "2"; gene_name "uc003igo.2"; oId "uc003igo.2"; nearest_ref "uc003igo.2"; class_code "="; tss_id "TSS13529"; p_id "P13635";
chr4	hg19_knownGene	exon	129812214	129812292	.	-	.	gene_id "XLOC_014355"; transcript_id "5_00038247"; exon_number "3"; gene_name "uc003igo.2"; oId "uc003igo.2"; nearest_ref "uc003igo.2"; class_code "="; tss_id "TSS13529"; p_id "P13635";
chr4	hg19_knownGene	exon	129857810	129858006	.	-	.	gene_id "XLOC_014355"; transcript_id "5_00038247"; exon_number "4"; gene_name "uc003igo.2"; oId "uc003igo.2"; nearest_ref "uc003igo.2"; class_code "="; tss_id "TSS13529"; p_id "P13635";
chr4	hg19_knownGene	exon	129864151	129864343	.	-	.	gene_id "XLOC_014355"; transcript_id "5_00038247"; exon_number "5"; gene_name "uc003igo.2"; oId "uc003igo.2"; nearest_ref "uc003igo.2"; class_code "="; tss_id "TSS13529"; p_id "P13635";
chr4	hg19_knownGene	exon	129867162	129867307	.	-	.	gene_id "XLOC_014355"; transcript_id "5_00038247"; exon_number "6"; gene_name "uc003igo.2"; oId "uc003igo.2"; nearest_ref "uc003igo.2"; class_code "="; tss_id "TSS13529"; p_id "P13635";
chr4	hg19_knownGene	exon	129869651	129869725	.	-	.	gene_id "XLOC_014355"; transcript_id "5_00038247"; exon_number "7"; gene_name "uc003igo.2"; oId "uc003igo.2"; nearest_ref "uc003igo.2"; class_code "="; tss_id "TSS13529"; p_id "P13635";
chr4	hg19_knownGene	exon	129873498	129873687	.	-	.	gene_id "XLOC_014355"; transcript_id "5_00038247"; exon_number "8"; gene_name "uc003igo.2"; oId "uc003igo.2"; nearest_ref "uc003igo.2"; class_code "="; tss_id "TSS13529"; p_id "P13635";
chr4	hg19_knownGene	exon	129873924	129873995	.	-	.	gene_id "XLOC_014355"; transcript_id "5_00038247"; exon_number "9"; gene_name "uc003igo.2"; oId "uc003igo.2"; nearest_ref "uc003igo.2"; class_code "="; tss_id "TSS13529"; p_id "P13635";
chr4	hg19_knownGene	exon	129878181	129878279	.	-	.	gene_id "XLOC_014355"; transcript_id "5_00038247"; exon_number "10"; gene_name "uc003igo.2"; oId "uc003igo.2"; nearest_ref "uc003igo.2"; class_code "="; tss_id "TSS13529"; p_id "P13635";
chr4	hg19_knownGene	exon	129880755	129880932	.	-	.	gene_id "XLOC_014355"; transcript_id "5_00038247"; exon_number "11"; gene_name "uc003igo.2"; oId "uc003igo.2"; nearest_ref "uc003igo.2"; class_code "="; tss_id "TSS13529"; p_id "P13635";
chr4	hg19_knownGene	exon	129886382	129886473	.	-	.	gene_id "XLOC_014355"; transcript_id "5_00038247"; exon_number "12"; gene_name "uc003igo.2"; oId "uc003igo.2"; nearest_ref "uc003igo.2"; class_code "="; tss_id "TSS13529"; p_id "P13635";
chr4	hg19_knownGene	exon	129891533	129891623	.	-	.	gene_id "XLOC_014355"; transcript_id "5_00038247"; exon_number "13"; gene_name "uc003igo.2"; oId "uc003igo.2"; nearest_ref "uc003igo.2"; class_code "="; tss_id "TSS13529"; p_id "P13635";
chr4	hg19_knownGene	exon	129913322	129913392	.	-	.	gene_id "XLOC_014355"; transcript_id "5_00038247"; exon_number "14"; gene_name "uc003igo.2"; oId "uc003igo.2"; nearest_ref "uc003igo.2"; class_code "="; tss_id "TSS13529"; p_id "P13635";
chr4	hg19_knownGene	exon	129918359	129918440	.	-	.	gene_id "XLOC_014355"; transcript_id "5_00038247"; exon_number "15"; gene_name "uc003igo.2"; oId "uc003igo.2"; nearest_ref "uc003igo.2"; class_code "="; tss_id "TSS13529"; p_id "P13635";
chr4	hg19_knownGene	exon	129805152	129805694	.	-	.	gene_id "XLOC_014355"; transcript_id "5_00038251"; exon_number "1"; gene_name "uc010iob.1"; oId "uc010iob.1"; nearest_ref "uc010iob.1"; class_code "="; tss_id "TSS13527"; p_id "P13638";
chr4	hg19_knownGene	exon	129809834	129809929	.	-	.	gene_id "XLOC_014355"; transcript_id "5_00038251"; exon_number "2"; gene_name "uc010iob.1"; oId "uc010iob.1"; nearest_ref "uc010iob.1"; class_code "="; tss_id "TSS13527"; p_id "P13638";
chr4	hg19_knownGene	exon	129812214	129812292	.	-	.	gene_id "XLOC_014355"; transcript_id "5_00038251"; exon_number "3"; gene_name "uc010iob.1"; oId "uc010iob.1"; nearest_ref "uc010iob.1"; class_code "="; tss_id "TSS13527"; p_id "P13638";
chr4	hg19_knownGene	exon	129960196	129960251	.	-	.	gene_id "XLOC_014355"; transcript_id "5_00038251"; exon_number "4"; gene_name "uc010iob.1"; oId "uc010iob.1"; nearest_ref "uc010iob.1"; class_code "="; tss_id "TSS13527"; p_id "P13638";
chr4	hg19_knownGene	exon	129964550	129964622	.	-	.	gene_id "XLOC_014355"; transcript_id "5_00038251"; exon_number "5"; gene_name "uc010iob.1"; oId "uc010iob.1"; nearest_ref "uc010iob.1"; class_code "="; tss_id "TSS13527"; p_id "P13638";
chr4	hg19_knownGene	exon	129965148	129965206	.	-	.	gene_id "XLOC_014355"; transcript_id "5_00038251"; exon_number "6"; gene_name "uc010iob.1"; oId "uc010iob.1"; nearest_ref "uc010iob.1"; class_code "="; tss_id "TSS13527"; p_id "P13638";
chr4	hg19_knownGene	exon	130003461	130003528	.	-	.	gene_id "XLOC_014355"; transcript_id "5_00038251"; exon_number "7"; gene_name "uc010iob.1"; oId "uc010iob.1"; nearest_ref "uc010iob.1"; class_code "="; tss_id "TSS13527"; p_id "P13638";
chr4	hg19_knownGene	exon	130014225	130014764	.	-	.	gene_id "XLOC_014355"; transcript_id "5_00038251"; exon_number "8"; gene_name "uc010iob.1"; oId "uc010iob.1"; nearest_ref "uc010iob.1"; class_code "="; tss_id "TSS13527"; p_id "P13638";
chr4	Cufflinks	exon	129805152	129805694	.	-	.	gene_id "XLOC_014355"; transcript_id "5_00040062"; exon_number "1"; gene_name "uc003igt.3"; oId "upf3.16610.2"; nearest_ref "uc003igt.3"; class_code "j"; tss_id "TSS13527";
chr4	Cufflinks	exon	129809834	129809929	.	-	.	gene_id "XLOC_014355"; transcript_id "5_00040062"; exon_number "2"; gene_name "uc003igt.3"; oId "upf3.16610.2"; nearest_ref "uc003igt.3"; class_code "j"; tss_id "TSS13527";
chr4	Cufflinks	exon	129812214	129812292	.	-	.	gene_id "XLOC_014355"; transcript_id "5_00040062"; exon_number "3"; gene_name "uc003igt.3"; oId "upf3.16610.2"; nearest_ref "uc003igt.3"; class_code "j"; tss_id "TSS13527";
chr4	Cufflinks	exon	129857810	129858006	.	-	.	gene_id "XLOC_014355"; transcript_id "5_00040062"; exon_number "4"; gene_name "uc003igt.3"; oId "upf3.16610.2"; nearest_ref "uc003igt.3"; class_code "j"; tss_id "TSS13527";
chr4	Cufflinks	exon	129864151	129864343	.	-	.	gene_id "XLOC_014355"; transcript_id "5_00040062"; exon_number "5"; gene_name "uc003igt.3"; oId "upf3.16610.2"; nearest_ref "uc003igt.3"; class_code "j"; tss_id "TSS13527";
chr4	Cufflinks	exon	129867162	129867307	.	-	.	gene_id "XLOC_014355"; transcript_id "5_00040062"; exon_number "6"; gene_name "uc003igt.3"; oId "upf3.16610.2"; nearest_ref "uc003igt.3"; class_code "j"; tss_id "TSS13527";
chr4	Cufflinks	exon	129869651	129869725	.	-	.	gene_id "XLOC_014355"; transcript_id "5_00040062"; exon_number "7"; gene_name "uc003igt.3"; oId "upf3.16610.2"; nearest_ref "uc003igt.3"; class_code "j"; tss_id "TSS13527";
chr4	Cufflinks	exon	129873924	129873995	.	-	.	gene_id "XLOC_014355"; transcript_id "5_00040062"; exon_number "8"; gene_name "uc003igt.3"; oId "upf3.16610.2"; nearest_ref "uc003igt.3"; class_code "j"; tss_id "TSS13527";
chr4	Cufflinks	exon	129878181	129878279	.	-	.	gene_id "XLOC_014355"; transcript_id "5_00040062"; exon_number "9"; gene_name "uc003igt.3"; oId "upf3.16610.2"; nearest_ref "uc003igt.3"; class_code "j"; tss_id "TSS13527";
chr4	Cufflinks	exon	129880755	129880932	.	-	.	gene_id "XLOC_014355"; transcript_id "5_00040062"; exon_number "10"; gene_name "uc003igt.3"; oId "upf3.16610.2"; nearest_ref "uc003igt.3"; class_code "j"; tss_id "TSS13527";
chr4	Cufflinks	exon	129891533	129891623	.	-	.	gene_id "XLOC_014355"; transcript_id "5_00040062"; exon_number "11"; gene_name "uc003igt.3"; oId "upf3.16610.2"; nearest_ref "uc003igt.3"; class_code "j"; tss_id "TSS13527";
chr4	Cufflinks	exon	129913322	129913392	.	-	.	gene_id "XLOC_014355"; transcript_id "5_00040062"; exon_number "12"; gene_name "uc003igt.3"; oId "upf3.16610.2"; nearest_ref "uc003igt.3"; class_code "j"; tss_id "TSS13527";
chr4	Cufflinks	exon	129919029	129919094	.	-	.	gene_id "XLOC_014355"; transcript_id "5_00040062"; exon_number "13"; gene_name "uc003igt.3"; oId "upf3.16610.2"; nearest_ref "uc003igt.3"; class_code "j"; tss_id "TSS13527";
chr4	Cufflinks	exon	129920827	129920949	.	-	.	gene_id "XLOC_014355"; transcript_id "5_00040062"; exon_number "14"; gene_name "uc003igt.3"; oId "upf3.16610.2"; nearest_ref "uc003igt.3"; class_code "j"; tss_id "TSS13527";
chr4	Cufflinks	exon	129924896	129925031	.	-	.	gene_id "XLOC_014355"; transcript_id "5_00040062"; exon_number "15"; gene_name "uc003igt.3"; oId "upf3.16610.2"; nearest_ref "uc003igt.3"; class_code "j"; tss_id "TSS13527";
chr4	Cufflinks	exon	129960196	129960251	.	-	.	gene_id "XLOC_014355"; transcript_id "5_00040062"; exon_number "16"; gene_name "uc003igt.3"; oId "upf3.16610.2"; nearest_ref "uc003igt.3"; class_code "j"; tss_id "TSS13527";
chr4	Cufflinks	exon	129964550	129964622	.	-	.	gene_id "XLOC_014355"; transcript_id "5_00040062"; exon_number "17"; gene_name "uc003igt.3"; oId "upf3.16610.2"; nearest_ref "uc003igt.3"; class_code "j"; tss_id "TSS13527";
chr4	Cufflinks	exon	129965148	129965206	.	-	.	gene_id "XLOC_014355"; transcript_id "5_00040062"; exon_number "18"; gene_name "uc003igt.3"; oId "upf3.16610.2"; nearest_ref "uc003igt.3"; class_code "j"; tss_id "TSS13527";
chr4	Cufflinks	exon	130003461	130003528	.	-	.	gene_id "XLOC_014355"; transcript_id "5_00040062"; exon_number "19"; gene_name "uc003igt.3"; oId "upf3.16610.2"; nearest_ref "uc003igt.3"; class_code "j"; tss_id "TSS13527";
chr4	Cufflinks	exon	130014225	130014764	.	-	.	gene_id "XLOC_014355"; transcript_id "5_00040062"; exon_number "20"; gene_name "uc003igt.3"; oId "upf3.16610.2"; nearest_ref "uc003igt.3"; class_code "j"; tss_id "TSS13527";
chr4	hg19_knownGene	exon	129805152	129805694	.	-	.	gene_id "XLOC_014355"; transcript_id "5_00038250"; exon_number "1"; gene_name "uc003igq.2"; oId "uc003igq.2"; nearest_ref "uc003igq.2"; class_code "="; tss_id "TSS13527"; p_id "P13634";
chr4	hg19_knownGene	exon	129809834	129809929	.	-	.	gene_id "XLOC_014355"; transcript_id "5_00038250"; exon_number "2"; gene_name "uc003igq.2"; oId "uc003igq.2"; nearest_ref "uc003igq.2"; class_code "="; tss_id "TSS13527"; p_id "P13634";
chr4	hg19_knownGene	exon	129812214	129812292	.	-	.	gene_id "XLOC_014355"; transcript_id "5_00038250"; exon_number "3"; gene_name "uc003igq.2"; oId "uc003igq.2"; nearest_ref "uc003igq.2"; class_code "="; tss_id "TSS13527"; p_id "P13634";
chr4	hg19_knownGene	exon	129913322	129913392	.	-	.	gene_id "XLOC_014355"; transcript_id "5_00038250"; exon_number "4"; gene_name "uc003igq.2"; oId "uc003igq.2"; nearest_ref "uc003igq.2"; class_code "="; tss_id "TSS13527"; p_id "P13634";
chr4	hg19_knownGene	exon	129919029	129919094	.	-	.	gene_id "XLOC_014355"; transcript_id "5_00038250"; exon_number "5"; gene_name "uc003igq.2"; oId "uc003igq.2"; nearest_ref "uc003igq.2"; class_code "="; tss_id "TSS13527"; p_id "P13634";
chr4	hg19_knownGene	exon	129920827	129920949	.	-	.	gene_id "XLOC_014355"; transcript_id "5_00038250"; exon_number "6"; gene_name "uc003igq.2"; oId "uc003igq.2"; nearest_ref "uc003igq.2"; class_code "="; tss_id "TSS13527"; p_id "P13634";
chr4	hg19_knownGene	exon	129924896	129925031	.	-	.	gene_id "XLOC_014355"; transcript_id "5_00038250"; exon_number "7"; gene_name "uc003igq.2"; oId "uc003igq.2"; nearest_ref "uc003igq.2"; class_code "="; tss_id "TSS13527"; p_id "P13634";
chr4	hg19_knownGene	exon	129960196	129960251	.	-	.	gene_id "XLOC_014355"; transcript_id "5_00038250"; exon_number "8"; gene_name "uc003igq.2"; oId "uc003igq.2"; nearest_ref "uc003igq.2"; class_code "="; tss_id "TSS13527"; p_id "P13634";
chr4	hg19_knownGene	exon	129964550	129964622	.	-	.	gene_id "XLOC_014355"; transcript_id "5_00038250"; exon_number "9"; gene_name "uc003igq.2"; oId "uc003igq.2"; nearest_ref "uc003igq.2"; class_code "="; tss_id "TSS13527"; p_id "P13634";
chr4	hg19_knownGene	exon	129965148	129965206	.	-	.	gene_id "XLOC_014355"; transcript_id "5_00038250"; exon_number "10"; gene_name "uc003igq.2"; oId "uc003igq.2"; nearest_ref "uc003igq.2"; class_code "="; tss_id "TSS13527"; p_id "P13634";
chr4	hg19_knownGene	exon	130003461	130003528	.	-	.	gene_id "XLOC_014355"; transcript_id "5_00038250"; exon_number "11"; gene_name "uc003igq.2"; oId "uc003igq.2"; nearest_ref "uc003igq.2"; class_code "="; tss_id "TSS13527"; p_id "P13634";
chr4	hg19_knownGene	exon	130014225	130014764	.	-	.	gene_id "XLOC_014355"; transcript_id "5_00038250"; exon_number "12"; gene_name "uc003igq.2"; oId "uc003igq.2"; nearest_ref "uc003igq.2"; class_code "="; tss_id "TSS13527"; p_id "P13634";
chr4	hg19_knownGene	exon	129805152	129805694	.	-	.	gene_id "XLOC_014355"; transcript_id "5_00038249"; exon_number "1"; gene_name "uc003igp.2"; oId "uc003igp.2"; nearest_ref "uc003igp.2"; class_code "="; tss_id "TSS13527"; p_id "P13640";
chr4	hg19_knownGene	exon	129809834	129809929	.	-	.	gene_id "XLOC_014355"; transcript_id "5_00038249"; exon_number "2"; gene_name "uc003igp.2"; oId "uc003igp.2"; nearest_ref "uc003igp.2"; class_code "="; tss_id "TSS13527"; p_id "P13640";
chr4	hg19_knownGene	exon	129812214	129812292	.	-	.	gene_id "XLOC_014355"; transcript_id "5_00038249"; exon_number "3"; gene_name "uc003igp.2"; oId "uc003igp.2"; nearest_ref "uc003igp.2"; class_code "="; tss_id "TSS13527"; p_id "P13640";
chr4	hg19_knownGene	exon	129857810	129858006	.	-	.	gene_id "XLOC_014355"; transcript_id "5_00038249"; exon_number "4"; gene_name "uc003igp.2"; oId "uc003igp.2"; nearest_ref "uc003igp.2"; class_code "="; tss_id "TSS13527"; p_id "P13640";
chr4	hg19_knownGene	exon	129864151	129864343	.	-	.	gene_id "XLOC_014355"; transcript_id "5_00038249"; exon_number "5"; gene_name "uc003igp.2"; oId "uc003igp.2"; nearest_ref "uc003igp.2"; class_code "="; tss_id "TSS13527"; p_id "P13640";
chr4	hg19_knownGene	exon	129867162	129867307	.	-	.	gene_id "XLOC_014355"; transcript_id "5_00038249"; exon_number "6"; gene_name "uc003igp.2"; oId "uc003igp.2"; nearest_ref "uc003igp.2"; class_code "="; tss_id "TSS13527"; p_id "P13640";
chr4	hg19_knownGene	exon	129869651	129869725	.	-	.	gene_id "XLOC_014355"; transcript_id "5_00038249"; exon_number "7"; gene_name "uc003igp.2"; oId "uc003igp.2"; nearest_ref "uc003igp.2"; class_code "="; tss_id "TSS13527"; p_id "P13640";
chr4	hg19_knownGene	exon	129873924	129873995	.	-	.	gene_id "XLOC_014355"; transcript_id "5_00038249"; exon_number "8"; gene_name "uc003igp.2"; oId "uc003igp.2"; nearest_ref "uc003igp.2"; class_code "="; tss_id "TSS13527"; p_id "P13640";
chr4	hg19_knownGene	exon	129878181	129878279	.	-	.	gene_id "XLOC_014355"; transcript_id "5_00038249"; exon_number "9"; gene_name "uc003igp.2"; oId "uc003igp.2"; nearest_ref "uc003igp.2"; class_code "="; tss_id "TSS13527"; p_id "P13640";
chr4	hg19_knownGene	exon	129880755	129880932	.	-	.	gene_id "XLOC_014355"; transcript_id "5_00038249"; exon_number "10"; gene_name "uc003igp.2"; oId "uc003igp.2"; nearest_ref "uc003igp.2"; class_code "="; tss_id "TSS13527"; p_id "P13640";
chr4	hg19_knownGene	exon	129886382	129886473	.	-	.	gene_id "XLOC_014355"; transcript_id "5_00038249"; exon_number "11"; gene_name "uc003igp.2"; oId "uc003igp.2"; nearest_ref "uc003igp.2"; class_code "="; tss_id "TSS13527"; p_id "P13640";
chr4	hg19_knownGene	exon	129891533	129891623	.	-	.	gene_id "XLOC_014355"; transcript_id "5_00038249"; exon_number "12"; gene_name "uc003igp.2"; oId "uc003igp.2"; nearest_ref "uc003igp.2"; class_code "="; tss_id "TSS13527"; p_id "P13640";
chr4	hg19_knownGene	exon	129913322	129913392	.	-	.	gene_id "XLOC_014355"; transcript_id "5_00038249"; exon_number "13"; gene_name "uc003igp.2"; oId "uc003igp.2"; nearest_ref "uc003igp.2"; class_code "="; tss_id "TSS13527"; p_id "P13640";
chr4	hg19_knownGene	exon	129919029	129919094	.	-	.	gene_id "XLOC_014355"; transcript_id "5_00038249"; exon_number "14"; gene_name "uc003igp.2"; oId "uc003igp.2"; nearest_ref "uc003igp.2"; class_code "="; tss_id "TSS13527"; p_id "P13640";
chr4	hg19_knownGene	exon	129920827	129920949	.	-	.	gene_id "XLOC_014355"; transcript_id "5_00038249"; exon_number "15"; gene_name "uc003igp.2"; oId "uc003igp.2"; nearest_ref "uc003igp.2"; class_code "="; tss_id "TSS13527"; p_id "P13640";
chr4	hg19_knownGene	exon	129924896	129925031	.	-	.	gene_id "XLOC_014355"; transcript_id "5_00038249"; exon_number "16"; gene_name "uc003igp.2"; oId "uc003igp.2"; nearest_ref "uc003igp.2"; class_code "="; tss_id "TSS13527"; p_id "P13640";
chr4	hg19_knownGene	exon	129960196	129960251	.	-	.	gene_id "XLOC_014355"; transcript_id "5_00038249"; exon_number "17"; gene_name "uc003igp.2"; oId "uc003igp.2"; nearest_ref "uc003igp.2"; class_code "="; tss_id "TSS13527"; p_id "P13640";
chr4	hg19_knownGene	exon	129964550	129964622	.	-	.	gene_id "XLOC_014355"; transcript_id "5_00038249"; exon_number "18"; gene_name "uc003igp.2"; oId "uc003igp.2"; nearest_ref "uc003igp.2"; class_code "="; tss_id "TSS13527"; p_id "P13640";
chr4	hg19_knownGene	exon	129965148	129965206	.	-	.	gene_id "XLOC_014355"; transcript_id "5_00038249"; exon_number "19"; gene_name "uc003igp.2"; oId "uc003igp.2"; nearest_ref "uc003igp.2"; class_code "="; tss_id "TSS13527"; p_id "P13640";
chr4	hg19_knownGene	exon	130003461	130003528	.	-	.	gene_id "XLOC_014355"; transcript_id "5_00038249"; exon_number "20"; gene_name "uc003igp.2"; oId "uc003igp.2"; nearest_ref "uc003igp.2"; class_code "="; tss_id "TSS13527"; p_id "P13640";
chr4	hg19_knownGene	exon	130014225	130014764	.	-	.	gene_id "XLOC_014355"; transcript_id "5_00038249"; exon_number "21"; gene_name "uc003igp.2"; oId "uc003igp.2"; nearest_ref "uc003igp.2"; class_code "="; tss_id "TSS13527"; p_id "P13640";
chr4	Cufflinks	exon	129805152	129805694	.	-	.	gene_id "XLOC_014355"; transcript_id "5_00038248"; exon_number "1"; gene_name "uc003igt.3"; oId "SC3.15779.2"; nearest_ref "uc003igt.3"; class_code "j"; tss_id "TSS13527";
chr4	Cufflinks	exon	129809834	129809929	.	-	.	gene_id "XLOC_014355"; transcript_id "5_00038248"; exon_number "2"; gene_name "uc003igt.3"; oId "SC3.15779.2"; nearest_ref "uc003igt.3"; class_code "j"; tss_id "TSS13527";
chr4	Cufflinks	exon	129812214	129812292	.	-	.	gene_id "XLOC_014355"; transcript_id "5_00038248"; exon_number "3"; gene_name "uc003igt.3"; oId "SC3.15779.2"; nearest_ref "uc003igt.3"; class_code "j"; tss_id "TSS13527";
chr4	Cufflinks	exon	129913322	129913392	.	-	.	gene_id "XLOC_014355"; transcript_id "5_00038248"; exon_number "4"; gene_name "uc003igt.3"; oId "SC3.15779.2"; nearest_ref "uc003igt.3"; class_code "j"; tss_id "TSS13527";
chr4	Cufflinks	exon	129919029	129919094	.	-	.	gene_id "XLOC_014355"; transcript_id "5_00038248"; exon_number "5"; gene_name "uc003igt.3"; oId "SC3.15779.2"; nearest_ref "uc003igt.3"; class_code "j"; tss_id "TSS13527";
chr4	Cufflinks	exon	129920827	129920949	.	-	.	gene_id "XLOC_014355"; transcript_id "5_00038248"; exon_number "6"; gene_name "uc003igt.3"; oId "SC3.15779.2"; nearest_ref "uc003igt.3"; class_code "j"; tss_id "TSS13527";
chr4	Cufflinks	exon	129924896	129925031	.	-	.	gene_id "XLOC_014355"; transcript_id "5_00038248"; exon_number "7"; gene_name "uc003igt.3"; oId "SC3.15779.2"; nearest_ref "uc003igt.3"; class_code "j"; tss_id "TSS13527";
chr4	Cufflinks	exon	129960196	129960251	.	-	.	gene_id "XLOC_014355"; transcript_id "5_00038248"; exon_number "8"; gene_name "uc003igt.3"; oId "SC3.15779.2"; nearest_ref "uc003igt.3"; class_code "j"; tss_id "TSS13527";
chr4	Cufflinks	exon	129964550	129964622	.	-	.	gene_id "XLOC_014355"; transcript_id "5_00038248"; exon_number "9"; gene_name "uc003igt.3"; oId "SC3.15779.2"; nearest_ref "uc003igt.3"; class_code "j"; tss_id "TSS13527";
chr4	Cufflinks	exon	129965148	129965206	.	-	.	gene_id "XLOC_014355"; transcript_id "5_00038248"; exon_number "10"; gene_name "uc003igt.3"; oId "SC3.15779.2"; nearest_ref "uc003igt.3"; class_code "j"; tss_id "TSS13527";
chr4	Cufflinks	exon	129997750	129997812	.	-	.	gene_id "XLOC_014355"; transcript_id "5_00038248"; exon_number "11"; gene_name "uc003igt.3"; oId "SC3.15779.2"; nearest_ref "uc003igt.3"; class_code "j"; tss_id "TSS13527";
chr4	Cufflinks	exon	130003461	130003528	.	-	.	gene_id "XLOC_014355"; transcript_id "5_00038248"; exon_number "12"; gene_name "uc003igt.3"; oId "SC3.15779.2"; nearest_ref "uc003igt.3"; class_code "j"; tss_id "TSS13527";
chr4	Cufflinks	exon	130014225	130014764	.	-	.	gene_id "XLOC_014355"; transcript_id "5_00038248"; exon_number "13"; gene_name "uc003igt.3"; oId "SC3.15779.2"; nearest_ref "uc003igt.3"; class_code "j"; tss_id "TSS13527";
chr4	hg19_knownGene	exon	129957750	129959281	.	-	.	gene_id "XLOC_014355"; transcript_id "5_00038252"; exon_number "1"; gene_name "uc003igr.2"; oId "uc003igr.2"; nearest_ref "uc003igr.2"; class_code "="; tss_id "TSS13527"; p_id "P13639";
chr4	hg19_knownGene	exon	129960196	129960251	.	-	.	gene_id "XLOC_014355"; transcript_id "5_00038252"; exon_number "2"; gene_name "uc003igr.2"; oId "uc003igr.2"; nearest_ref "uc003igr.2"; class_code "="; tss_id "TSS13527"; p_id "P13639";
chr4	hg19_knownGene	exon	129964550	129964622	.	-	.	gene_id "XLOC_014355"; transcript_id "5_00038252"; exon_number "3"; gene_name "uc003igr.2"; oId "uc003igr.2"; nearest_ref "uc003igr.2"; class_code "="; tss_id "TSS13527"; p_id "P13639";
chr4	hg19_knownGene	exon	129965148	129965206	.	-	.	gene_id "XLOC_014355"; transcript_id "5_00038252"; exon_number "4"; gene_name "uc003igr.2"; oId "uc003igr.2"; nearest_ref "uc003igr.2"; class_code "="; tss_id "TSS13527"; p_id "P13639";
chr4	hg19_knownGene	exon	130003461	130003528	.	-	.	gene_id "XLOC_014355"; transcript_id "5_00038252"; exon_number "5"; gene_name "uc003igr.2"; oId "uc003igr.2"; nearest_ref "uc003igr.2"; class_code "="; tss_id "TSS13527"; p_id "P13639";
chr4	hg19_knownGene	exon	130014225	130014764	.	-	.	gene_id "XLOC_014355"; transcript_id "5_00038252"; exon_number "6"; gene_name "uc003igr.2"; oId "uc003igr.2"; nearest_ref "uc003igr.2"; class_code "="; tss_id "TSS13527"; p_id "P13639";
chr4	hg19_knownGene	exon	129960351	129961367	.	-	.	gene_id "XLOC_014355"; transcript_id "5_00038254"; exon_number "1"; gene_name "uc003igt.3"; oId "uc003igt.3"; nearest_ref "uc003igt.3"; class_code "="; tss_id "TSS13527"; p_id "P13637";
chr4	hg19_knownGene	exon	129964550	129964622	.	-	.	gene_id "XLOC_014355"; transcript_id "5_00038254"; exon_number "2"; gene_name "uc003igt.3"; oId "uc003igt.3"; nearest_ref "uc003igt.3"; class_code "="; tss_id "TSS13527"; p_id "P13637";
chr4	hg19_knownGene	exon	129965148	129965206	.	-	.	gene_id "XLOC_014355"; transcript_id "5_00038254"; exon_number "3"; gene_name "uc003igt.3"; oId "uc003igt.3"; nearest_ref "uc003igt.3"; class_code "="; tss_id "TSS13527"; p_id "P13637";
chr4	hg19_knownGene	exon	130003461	130003528	.	-	.	gene_id "XLOC_014355"; transcript_id "5_00038254"; exon_number "4"; gene_name "uc003igt.3"; oId "uc003igt.3"; nearest_ref "uc003igt.3"; class_code "="; tss_id "TSS13527"; p_id "P13637";
chr4	hg19_knownGene	exon	130014225	130014764	.	-	.	gene_id "XLOC_014355"; transcript_id "5_00038254"; exon_number "5"; gene_name "uc003igt.3"; oId "uc003igt.3"; nearest_ref "uc003igt.3"; class_code "="; tss_id "TSS13527"; p_id "P13637";
chr4	Cufflinks	exon	129960351	129961367	.	-	.	gene_id "XLOC_014355"; transcript_id "5_00038253"; exon_number "1"; gene_name "uc003igs.2"; oId "uc003igs.2_ext"; nearest_ref "uc003igs.2"; class_code "="; tss_id "TSS13527";
chr4	Cufflinks	exon	129964550	129964622	.	-	.	gene_id "XLOC_014355"; transcript_id "5_00038253"; exon_number "2"; gene_name "uc003igs.2"; oId "uc003igs.2_ext"; nearest_ref "uc003igs.2"; class_code "="; tss_id "TSS13527";
chr4	Cufflinks	exon	129965148	129965206	.	-	.	gene_id "XLOC_014355"; transcript_id "5_00038253"; exon_number "3"; gene_name "uc003igs.2"; oId "uc003igs.2_ext"; nearest_ref "uc003igs.2"; class_code "="; tss_id "TSS13527";
chr4	Cufflinks	exon	130003461	130003528	.	-	.	gene_id "XLOC_014355"; transcript_id "5_00038253"; exon_number "4"; gene_name "uc003igs.2"; oId "uc003igs.2_ext"; nearest_ref "uc003igs.2"; class_code "="; tss_id "TSS13527";
chr4	Cufflinks	exon	130014298	130014764	.	-	.	gene_id "XLOC_014355"; transcript_id "5_00038253"; exon_number "5"; gene_name "uc003igs.2"; oId "uc003igs.2_ext"; nearest_ref "uc003igs.2"; class_code "="; tss_id "TSS13527";
chr4	Cufflinks	exon	129942211	129942459	.	-	.	gene_id "XLOC_014356"; transcript_id "5_00039439"; exon_number "1"; gene_name "uc010iob.1"; oId "SC4.24392.1"; nearest_ref "uc010iob.1"; class_code "i";
chr4	Cufflinks	exon	129982106	129982292	.	-	.	gene_id "XLOC_014357"; transcript_id "5_00041083"; exon_number "1"; gene_name "uc003igt.3"; oId "upf1_r4.28942.1"; nearest_ref "uc003igt.3"; class_code "i";
chr4	Cufflinks	exon	130480668	130481611	.	-	.	gene_id "XLOC_014358"; transcript_id "5_00041084"; exon_number "1"; oId "upf1_r4.28922.1"; class_code "u";
chr4	Cufflinks	exon	130481090	130482025	.	-	.	gene_id "XLOC_014358"; transcript_id "5_00040064"; exon_number "1"; oId "upf3.16608.1"; class_code "u";
chr4	Cufflinks	exon	130494608	130494725	.	-	.	gene_id "XLOC_014359"; transcript_id "5_00041086"; exon_number "1"; oId "upf1_r4.28924.1"; class_code "u";
chr4	Cufflinks	exon	130517937	130518050	.	-	.	gene_id "XLOC_014360"; transcript_id "5_00041087"; exon_number "1"; gene_name "uc003igv.2"; oId "upf1_r4.uc003igv.2.1"; nearest_ref "uc003igv.2"; class_code "j"; tss_id "TSS13530";
chr4	Cufflinks	exon	130648077	130648188	.	-	.	gene_id "XLOC_014360"; transcript_id "5_00041087"; exon_number "2"; gene_name "uc003igv.2"; oId "upf1_r4.uc003igv.2.1"; nearest_ref "uc003igv.2"; class_code "j"; tss_id "TSS13530";
chr4	Cufflinks	exon	130670783	130670875	.	-	.	gene_id "XLOC_014360"; transcript_id "5_00041087"; exon_number "3"; gene_name "uc003igv.2"; oId "upf1_r4.uc003igv.2.1"; nearest_ref "uc003igv.2"; class_code "j"; tss_id "TSS13530";
chr4	Cufflinks	exon	130692567	130692717	.	-	.	gene_id "XLOC_014360"; transcript_id "5_00041087"; exon_number "4"; gene_name "uc003igv.2"; oId "upf1_r4.uc003igv.2.1"; nearest_ref "uc003igv.2"; class_code "j"; tss_id "TSS13530";
chr4	Cufflinks	exon	130775042	130775525	.	-	.	gene_id "XLOC_014360"; transcript_id "5_00041087"; exon_number "5"; gene_name "uc003igv.2"; oId "upf1_r4.uc003igv.2.1"; nearest_ref "uc003igv.2"; class_code "j"; tss_id "TSS13530";
chr4	Cufflinks	exon	130617440	130617505	.	-	.	gene_id "XLOC_014360"; transcript_id "5_00040065"; exon_number "1"; gene_name "uc003igv.2"; oId "upf3.uc003igv.2.1"; nearest_ref "uc003igv.2"; class_code "j"; tss_id "TSS13530";
chr4	Cufflinks	exon	130648077	130648188	.	-	.	gene_id "XLOC_014360"; transcript_id "5_00040065"; exon_number "2"; gene_name "uc003igv.2"; oId "upf3.uc003igv.2.1"; nearest_ref "uc003igv.2"; class_code "j"; tss_id "TSS13530";
chr4	Cufflinks	exon	130670783	130670875	.	-	.	gene_id "XLOC_014360"; transcript_id "5_00040065"; exon_number "3"; gene_name "uc003igv.2"; oId "upf3.uc003igv.2.1"; nearest_ref "uc003igv.2"; class_code "j"; tss_id "TSS13530";
chr4	Cufflinks	exon	130692567	130692717	.	-	.	gene_id "XLOC_014360"; transcript_id "5_00040065"; exon_number "4"; gene_name "uc003igv.2"; oId "upf3.uc003igv.2.1"; nearest_ref "uc003igv.2"; class_code "j"; tss_id "TSS13530";
chr4	Cufflinks	exon	130775042	130775467	.	-	.	gene_id "XLOC_014360"; transcript_id "5_00040065"; exon_number "5"; gene_name "uc003igv.2"; oId "upf3.uc003igv.2.1"; nearest_ref "uc003igv.2"; class_code "j"; tss_id "TSS13530";
chr4	Cufflinks	exon	130645327	130646944	.	-	.	gene_id "XLOC_014360"; transcript_id "5_00038255"; exon_number "1"; gene_name "uc003igv.2"; oId "uc003igv.2_ext"; nearest_ref "uc003igv.2"; class_code "="; tss_id "TSS13531";
chr4	Cufflinks	exon	130648077	130648188	.	-	.	gene_id "XLOC_014360"; transcript_id "5_00038255"; exon_number "2"; gene_name "uc003igv.2"; oId "uc003igv.2_ext"; nearest_ref "uc003igv.2"; class_code "="; tss_id "TSS13531";
chr4	Cufflinks	exon	130665463	130665534	.	-	.	gene_id "XLOC_014360"; transcript_id "5_00038255"; exon_number "3"; gene_name "uc003igv.2"; oId "uc003igv.2_ext"; nearest_ref "uc003igv.2"; class_code "="; tss_id "TSS13531";
chr4	Cufflinks	exon	130670783	130670875	.	-	.	gene_id "XLOC_014360"; transcript_id "5_00038255"; exon_number "4"; gene_name "uc003igv.2"; oId "uc003igv.2_ext"; nearest_ref "uc003igv.2"; class_code "="; tss_id "TSS13531";
chr4	Cufflinks	exon	130692567	130692668	.	-	.	gene_id "XLOC_014360"; transcript_id "5_00038255"; exon_number "5"; gene_name "uc003igv.2"; oId "uc003igv.2_ext"; nearest_ref "uc003igv.2"; class_code "="; tss_id "TSS13531";
chr4	Cufflinks	exon	130588210	130588310	.	-	.	gene_id "XLOC_014361"; transcript_id "5_00039440"; exon_number "1"; oId "SC4.24372.1"; class_code "u";
chr4	Cufflinks	exon	130636778	130637066	.	-	.	gene_id "XLOC_014362"; transcript_id "5_00039441"; exon_number "1"; oId "SC4.24374.1"; class_code "u";
chr4	Cufflinks	exon	130641850	130642035	.	-	.	gene_id "XLOC_014363"; transcript_id "5_00041089"; exon_number "1"; oId "upf1_r4.28929.1"; class_code "u";
chr4	hg19_knownGene	exon	134015018	134017105	.	-	.	gene_id "XLOC_014364"; transcript_id "5_00038256"; exon_number "1"; gene_name "uc003igy.2"; oId "uc003igy.2"; nearest_ref "uc003igy.2"; class_code "="; tss_id "TSS13532";
chr4	hg19_knownGene	exon	134017891	134018038	.	-	.	gene_id "XLOC_014364"; transcript_id "5_00038256"; exon_number "2"; gene_name "uc003igy.2"; oId "uc003igy.2"; nearest_ref "uc003igy.2"; class_code "="; tss_id "TSS13532";
chr4	hg19_knownGene	exon	134060115	134060188	.	-	.	gene_id "XLOC_014364"; transcript_id "5_00038256"; exon_number "3"; gene_name "uc003igy.2"; oId "uc003igy.2"; nearest_ref "uc003igy.2"; class_code "="; tss_id "TSS13532";
chr4	hg19_knownGene	exon	134060981	134061036	.	-	.	gene_id "XLOC_014364"; transcript_id "5_00038256"; exon_number "4"; gene_name "uc003igy.2"; oId "uc003igy.2"; nearest_ref "uc003igy.2"; class_code "="; tss_id "TSS13532";
chr4	hg19_knownGene	exon	134061741	134061814	.	-	.	gene_id "XLOC_014364"; transcript_id "5_00038256"; exon_number "5"; gene_name "uc003igy.2"; oId "uc003igy.2"; nearest_ref "uc003igy.2"; class_code "="; tss_id "TSS13532";
chr4	hg19_knownGene	exon	134063866	134063937	.	-	.	gene_id "XLOC_014364"; transcript_id "5_00038256"; exon_number "6"; gene_name "uc003igy.2"; oId "uc003igy.2"; nearest_ref "uc003igy.2"; class_code "="; tss_id "TSS13532";
chr4	hg19_knownGene	exon	134066759	134066900	.	-	.	gene_id "XLOC_014364"; transcript_id "5_00038256"; exon_number "7"; gene_name "uc003igy.2"; oId "uc003igy.2"; nearest_ref "uc003igy.2"; class_code "="; tss_id "TSS13532";
chr4	hg19_knownGene	exon	134068354	134068431	.	-	.	gene_id "XLOC_014364"; transcript_id "5_00038256"; exon_number "8"; gene_name "uc003igy.2"; oId "uc003igy.2"; nearest_ref "uc003igy.2"; class_code "="; tss_id "TSS13532";
chr4	hg19_knownGene	exon	134070184	134070268	.	-	.	gene_id "XLOC_014364"; transcript_id "5_00038256"; exon_number "9"; gene_name "uc003igy.2"; oId "uc003igy.2"; nearest_ref "uc003igy.2"; class_code "="; tss_id "TSS13532";
chr4	Cufflinks	exon	134867130	134867370	.	-	.	gene_id "XLOC_014365"; transcript_id "5_00041090"; exon_number "1"; oId "upf1_r4.28933.1"; class_code "u";
chr4	Cufflinks	exon	135116143	135116684	.	-	.	gene_id "XLOC_014366"; transcript_id "5_00041091"; exon_number "1"; gene_name "uc010ioe.2"; oId "upf1_r4.28934.1"; nearest_ref "uc010ioe.2"; class_code "p";
chr4	Cufflinks	exon	135117488	135122400	.	-	.	gene_id "XLOC_014367"; transcript_id "5_00038258"; exon_number "1"; gene_name "uc010ioe.2"; oId "upf3.uc010ioe.2.2"; nearest_ref "uc010ioe.2"; class_code "j"; tss_id "TSS13533";
chr4	Cufflinks	exon	135122818	135122964	.	-	.	gene_id "XLOC_014367"; transcript_id "5_00038258"; exon_number "2"; gene_name "uc010ioe.2"; oId "upf3.uc010ioe.2.2"; nearest_ref "uc010ioe.2"; class_code "j"; tss_id "TSS13533";
chr4	Cufflinks	exon	135117491	135122817	.	-	.	gene_id "XLOC_014367"; transcript_id "5_00038257"; exon_number "1"; gene_name "uc010ioe.2"; oId "SC3.uc010ioe.2.2"; nearest_ref "uc010ioe.2"; class_code "e";
chr4	hg19_knownGene	exon	135117491	135122400	.	-	.	gene_id "XLOC_014367"; transcript_id "5_00038259"; exon_number "1"; gene_name "uc010ioe.2"; oId "uc010ioe.2"; nearest_ref "uc010ioe.2"; class_code "="; tss_id "TSS13533"; p_id "P13641";
chr4	hg19_knownGene	exon	135122873	135122903	.	-	.	gene_id "XLOC_014367"; transcript_id "5_00038259"; exon_number "2"; gene_name "uc010ioe.2"; oId "uc010ioe.2"; nearest_ref "uc010ioe.2"; class_code "="; tss_id "TSS13533"; p_id "P13641";
chr4	Cufflinks	exon	135117613	135122526	.	-	.	gene_id "XLOC_014367"; transcript_id "5_00041092"; exon_number "1"; gene_name "uc010ioe.2"; oId "upf1_r4.uc010ioe.2.2"; nearest_ref "uc010ioe.2"; class_code "o"; tss_id "TSS13534";
chr4	Cufflinks	exon	135122818	135122828	.	-	.	gene_id "XLOC_014367"; transcript_id "5_00041092"; exon_number "2"; gene_name "uc010ioe.2"; oId "upf1_r4.uc010ioe.2.2"; nearest_ref "uc010ioe.2"; class_code "o"; tss_id "TSS13534";
chr4	hg19_knownGene	exon	135226557	135227041	.	-	.	gene_id "XLOC_014368"; transcript_id "5_00038260"; exon_number "1"; gene_name "uc003ihc.1"; oId "uc003ihc.1"; nearest_ref "uc003ihc.1"; class_code "="; tss_id "TSS13535";
chr4	hg19_knownGene	exon	135228696	135228878	.	-	.	gene_id "XLOC_014368"; transcript_id "5_00038260"; exon_number "2"; gene_name "uc003ihc.1"; oId "uc003ihc.1"; nearest_ref "uc003ihc.1"; class_code "="; tss_id "TSS13535";
chr4	hg19_knownGene	exon	135248413	135248601	.	-	.	gene_id "XLOC_014368"; transcript_id "5_00038260"; exon_number "3"; gene_name "uc003ihc.1"; oId "uc003ihc.1"; nearest_ref "uc003ihc.1"; class_code "="; tss_id "TSS13535";
chr4	Cufflinks	exon	135873328	135873929	.	-	.	gene_id "XLOC_014369"; transcript_id "5_00039443"; exon_number "1"; oId "SC4.24381.1"; class_code "u";
chr4	Cufflinks	exon	136292263	136292365	.	-	.	gene_id "XLOC_014370"; transcript_id "5_00041093"; exon_number "1"; oId "upf1_r4.28936.1"; class_code "u";
chr4	Cufflinks	exon	137276422	137276632	.	-	.	gene_id "XLOC_014371"; transcript_id "5_00039444"; exon_number "1"; oId "SC4.24383.1"; class_code "u";
chr4	hg19_knownGene	exon	138440076	138442850	.	-	.	gene_id "XLOC_014372"; transcript_id "5_00038262"; exon_number "1"; gene_name "uc003ihf.3"; oId "uc003ihf.3"; nearest_ref "uc003ihf.3"; class_code "="; tss_id "TSS13536"; p_id "P13646";
chr4	hg19_knownGene	exon	138449632	138449795	.	-	.	gene_id "XLOC_014372"; transcript_id "5_00038262"; exon_number "2"; gene_name "uc003ihf.3"; oId "uc003ihf.3"; nearest_ref "uc003ihf.3"; class_code "="; tss_id "TSS13536"; p_id "P13646";
chr4	hg19_knownGene	exon	138449886	138449971	.	-	.	gene_id "XLOC_014372"; transcript_id "5_00038262"; exon_number "3"; gene_name "uc003ihf.3"; oId "uc003ihf.3"; nearest_ref "uc003ihf.3"; class_code "="; tss_id "TSS13536"; p_id "P13646";
chr4	hg19_knownGene	exon	138450756	138453629	.	-	.	gene_id "XLOC_014372"; transcript_id "5_00038262"; exon_number "4"; gene_name "uc003ihf.3"; oId "uc003ihf.3"; nearest_ref "uc003ihf.3"; class_code "="; tss_id "TSS13536"; p_id "P13646";
chr4	hg19_knownGene	exon	138440076	138442850	.	-	.	gene_id "XLOC_014372"; transcript_id "5_00038261"; exon_number "1"; gene_name "uc003ihe.3"; oId "uc003ihe.3"; nearest_ref "uc003ihe.3"; class_code "="; tss_id "TSS13536"; p_id "P13645";
chr4	hg19_knownGene	exon	138449632	138449795	.	-	.	gene_id "XLOC_014372"; transcript_id "5_00038261"; exon_number "2"; gene_name "uc003ihe.3"; oId "uc003ihe.3"; nearest_ref "uc003ihe.3"; class_code "="; tss_id "TSS13536"; p_id "P13645";
chr4	hg19_knownGene	exon	138449886	138449974	.	-	.	gene_id "XLOC_014372"; transcript_id "5_00038261"; exon_number "3"; gene_name "uc003ihe.3"; oId "uc003ihe.3"; nearest_ref "uc003ihe.3"; class_code "="; tss_id "TSS13536"; p_id "P13645";
chr4	hg19_knownGene	exon	138450756	138453629	.	-	.	gene_id "XLOC_014372"; transcript_id "5_00038261"; exon_number "4"; gene_name "uc003ihe.3"; oId "uc003ihe.3"; nearest_ref "uc003ihe.3"; class_code "="; tss_id "TSS13536"; p_id "P13645";
chr4	hg19_knownGene	exon	138440076	138442850	.	-	.	gene_id "XLOC_014372"; transcript_id "5_00038265"; exon_number "1"; gene_name "uc011cha.1"; oId "uc011cha.1"; nearest_ref "uc011cha.1"; class_code "="; tss_id "TSS13536"; p_id "P13644";
chr4	hg19_knownGene	exon	138449632	138449795	.	-	.	gene_id "XLOC_014372"; transcript_id "5_00038265"; exon_number "2"; gene_name "uc011cha.1"; oId "uc011cha.1"; nearest_ref "uc011cha.1"; class_code "="; tss_id "TSS13536"; p_id "P13644";
chr4	hg19_knownGene	exon	138449886	138449971	.	-	.	gene_id "XLOC_014372"; transcript_id "5_00038265"; exon_number "3"; gene_name "uc011cha.1"; oId "uc011cha.1"; nearest_ref "uc011cha.1"; class_code "="; tss_id "TSS13536"; p_id "P13644";
chr4	hg19_knownGene	exon	138453409	138453648	.	-	.	gene_id "XLOC_014372"; transcript_id "5_00038265"; exon_number "4"; gene_name "uc011cha.1"; oId "uc011cha.1"; nearest_ref "uc011cha.1"; class_code "="; tss_id "TSS13536"; p_id "P13644";
chr4	hg19_knownGene	exon	138440076	138442850	.	-	.	gene_id "XLOC_014372"; transcript_id "5_00038264"; exon_number "1"; gene_name "uc011cgz.1"; oId "uc011cgz.1"; nearest_ref "uc011cgz.1"; class_code "="; tss_id "TSS13536"; p_id "P13643";
chr4	hg19_knownGene	exon	138449632	138449795	.	-	.	gene_id "XLOC_014372"; transcript_id "5_00038264"; exon_number "2"; gene_name "uc011cgz.1"; oId "uc011cgz.1"; nearest_ref "uc011cgz.1"; class_code "="; tss_id "TSS13536"; p_id "P13643";
chr4	hg19_knownGene	exon	138449886	138449974	.	-	.	gene_id "XLOC_014372"; transcript_id "5_00038264"; exon_number "3"; gene_name "uc011cgz.1"; oId "uc011cgz.1"; nearest_ref "uc011cgz.1"; class_code "="; tss_id "TSS13536"; p_id "P13643";
chr4	hg19_knownGene	exon	138450756	138450886	.	-	.	gene_id "XLOC_014372"; transcript_id "5_00038264"; exon_number "4"; gene_name "uc011cgz.1"; oId "uc011cgz.1"; nearest_ref "uc011cgz.1"; class_code "="; tss_id "TSS13536"; p_id "P13643";
chr4	hg19_knownGene	exon	138453409	138453648	.	-	.	gene_id "XLOC_014372"; transcript_id "5_00038264"; exon_number "5"; gene_name "uc011cgz.1"; oId "uc011cgz.1"; nearest_ref "uc011cgz.1"; class_code "="; tss_id "TSS13536"; p_id "P13643";
chr4	hg19_knownGene	exon	138440076	138442850	.	-	.	gene_id "XLOC_014372"; transcript_id "5_00038263"; exon_number "1"; gene_name "uc003ihg.3"; oId "uc003ihg.3"; nearest_ref "uc003ihg.3"; class_code "="; tss_id "TSS13536"; p_id "P13642";
chr4	hg19_knownGene	exon	138449632	138449795	.	-	.	gene_id "XLOC_014372"; transcript_id "5_00038263"; exon_number "2"; gene_name "uc003ihg.3"; oId "uc003ihg.3"; nearest_ref "uc003ihg.3"; class_code "="; tss_id "TSS13536"; p_id "P13642";
chr4	hg19_knownGene	exon	138449886	138449971	.	-	.	gene_id "XLOC_014372"; transcript_id "5_00038263"; exon_number "3"; gene_name "uc003ihg.3"; oId "uc003ihg.3"; nearest_ref "uc003ihg.3"; class_code "="; tss_id "TSS13536"; p_id "P13642";
chr4	hg19_knownGene	exon	138450756	138452896	.	-	.	gene_id "XLOC_014372"; transcript_id "5_00038263"; exon_number "4"; gene_name "uc003ihg.3"; oId "uc003ihg.3"; nearest_ref "uc003ihg.3"; class_code "="; tss_id "TSS13536"; p_id "P13642";
chr4	hg19_knownGene	exon	138453409	138453648	.	-	.	gene_id "XLOC_014372"; transcript_id "5_00038263"; exon_number "5"; gene_name "uc003ihg.3"; oId "uc003ihg.3"; nearest_ref "uc003ihg.3"; class_code "="; tss_id "TSS13536"; p_id "P13642";
chr4	hg19_knownGene	exon	138948579	138949041	.	-	.	gene_id "XLOC_014373"; transcript_id "5_00038266"; exon_number "1"; gene_name "uc003ihh.2"; oId "uc003ihh.2"; nearest_ref "uc003ihh.2"; class_code "="; tss_id "TSS13537";
chr4	hg19_knownGene	exon	138949747	138949856	.	-	.	gene_id "XLOC_014373"; transcript_id "5_00038266"; exon_number "2"; gene_name "uc003ihh.2"; oId "uc003ihh.2"; nearest_ref "uc003ihh.2"; class_code "="; tss_id "TSS13537";
chr4	hg19_knownGene	exon	138953327	138953670	.	-	.	gene_id "XLOC_014373"; transcript_id "5_00038266"; exon_number "3"; gene_name "uc003ihh.2"; oId "uc003ihh.2"; nearest_ref "uc003ihh.2"; class_code "="; tss_id "TSS13537";
chr4	hg19_knownGene	exon	138969534	138969760	.	-	.	gene_id "XLOC_014373"; transcript_id "5_00038266"; exon_number "4"; gene_name "uc003ihh.2"; oId "uc003ihh.2"; nearest_ref "uc003ihh.2"; class_code "="; tss_id "TSS13537";
chr4	hg19_knownGene	exon	139012097	139012193	.	-	.	gene_id "XLOC_014373"; transcript_id "5_00038266"; exon_number "5"; gene_name "uc003ihh.2"; oId "uc003ihh.2"; nearest_ref "uc003ihh.2"; class_code "="; tss_id "TSS13537";
chr4	hg19_knownGene	exon	139016438	139016574	.	-	.	gene_id "XLOC_014373"; transcript_id "5_00038266"; exon_number "6"; gene_name "uc003ihh.2"; oId "uc003ihh.2"; nearest_ref "uc003ihh.2"; class_code "="; tss_id "TSS13537";
chr4	hg19_knownGene	exon	139019313	139019426	.	-	.	gene_id "XLOC_014373"; transcript_id "5_00038266"; exon_number "7"; gene_name "uc003ihh.2"; oId "uc003ihh.2"; nearest_ref "uc003ihh.2"; class_code "="; tss_id "TSS13537";
chr4	hg19_knownGene	exon	139019607	139019667	.	-	.	gene_id "XLOC_014373"; transcript_id "5_00038266"; exon_number "8"; gene_name "uc003ihh.2"; oId "uc003ihh.2"; nearest_ref "uc003ihh.2"; class_code "="; tss_id "TSS13537";
chr4	hg19_knownGene	exon	139044891	139044946	.	-	.	gene_id "XLOC_014373"; transcript_id "5_00038266"; exon_number "9"; gene_name "uc003ihh.2"; oId "uc003ihh.2"; nearest_ref "uc003ihh.2"; class_code "="; tss_id "TSS13537";
chr4	hg19_knownGene	exon	139050527	139050664	.	-	.	gene_id "XLOC_014373"; transcript_id "5_00038266"; exon_number "10"; gene_name "uc003ihh.2"; oId "uc003ihh.2"; nearest_ref "uc003ihh.2"; class_code "="; tss_id "TSS13537";
chr4	hg19_knownGene	exon	139051573	139051839	.	-	.	gene_id "XLOC_014373"; transcript_id "5_00038266"; exon_number "11"; gene_name "uc003ihh.2"; oId "uc003ihh.2"; nearest_ref "uc003ihh.2"; class_code "="; tss_id "TSS13537";
chr4	Cufflinks	exon	139085248	139089424	.	-	.	gene_id "XLOC_014374"; transcript_id "5_00039445"; exon_number "1"; gene_name "uc011chb.1"; oId "SC4.uc011chb.1.2"; nearest_ref "uc011chb.1"; class_code "j"; tss_id "TSS13538";
chr4	Cufflinks	exon	139100371	139100548	.	-	.	gene_id "XLOC_014374"; transcript_id "5_00039445"; exon_number "2"; gene_name "uc011chb.1"; oId "SC4.uc011chb.1.2"; nearest_ref "uc011chb.1"; class_code "j"; tss_id "TSS13538";
chr4	Cufflinks	exon	139101795	139101944	.	-	.	gene_id "XLOC_014374"; transcript_id "5_00039445"; exon_number "3"; gene_name "uc011chb.1"; oId "SC4.uc011chb.1.2"; nearest_ref "uc011chb.1"; class_code "j"; tss_id "TSS13538";
chr4	Cufflinks	exon	139103451	139103547	.	-	.	gene_id "XLOC_014374"; transcript_id "5_00039445"; exon_number "4"; gene_name "uc011chb.1"; oId "SC4.uc011chb.1.2"; nearest_ref "uc011chb.1"; class_code "j"; tss_id "TSS13538";
chr4	Cufflinks	exon	139104356	139104459	.	-	.	gene_id "XLOC_014374"; transcript_id "5_00039445"; exon_number "5"; gene_name "uc011chb.1"; oId "SC4.uc011chb.1.2"; nearest_ref "uc011chb.1"; class_code "j"; tss_id "TSS13538";
chr4	Cufflinks	exon	139106275	139106398	.	-	.	gene_id "XLOC_014374"; transcript_id "5_00039445"; exon_number "6"; gene_name "uc011chb.1"; oId "SC4.uc011chb.1.2"; nearest_ref "uc011chb.1"; class_code "j"; tss_id "TSS13538";
chr4	Cufflinks	exon	139135739	139135783	.	-	.	gene_id "XLOC_014374"; transcript_id "5_00039445"; exon_number "7"; gene_name "uc011chb.1"; oId "SC4.uc011chb.1.2"; nearest_ref "uc011chb.1"; class_code "j"; tss_id "TSS13538";
chr4	Cufflinks	exon	139140420	139140519	.	-	.	gene_id "XLOC_014374"; transcript_id "5_00039445"; exon_number "8"; gene_name "uc011chb.1"; oId "SC4.uc011chb.1.2"; nearest_ref "uc011chb.1"; class_code "j"; tss_id "TSS13538";
chr4	Cufflinks	exon	139144353	139144478	.	-	.	gene_id "XLOC_014374"; transcript_id "5_00039445"; exon_number "9"; gene_name "uc011chb.1"; oId "SC4.uc011chb.1.2"; nearest_ref "uc011chb.1"; class_code "j"; tss_id "TSS13538";
chr4	Cufflinks	exon	139153421	139153536	.	-	.	gene_id "XLOC_014374"; transcript_id "5_00039445"; exon_number "10"; gene_name "uc011chb.1"; oId "SC4.uc011chb.1.2"; nearest_ref "uc011chb.1"; class_code "j"; tss_id "TSS13538";
chr4	Cufflinks	exon	139162947	139163504	.	-	.	gene_id "XLOC_014374"; transcript_id "5_00039445"; exon_number "11"; gene_name "uc011chb.1"; oId "SC4.uc011chb.1.2"; nearest_ref "uc011chb.1"; class_code "j"; tss_id "TSS13538";
chr4	Cufflinks	exon	139085248	139089424	.	-	.	gene_id "XLOC_014374"; transcript_id "5_00041094"; exon_number "1"; gene_name "uc011chb.1"; oId "upf1_r4.uc011chb.1.3"; nearest_ref "uc011chb.1"; class_code "j"; tss_id "TSS13538";
chr4	Cufflinks	exon	139100371	139100548	.	-	.	gene_id "XLOC_014374"; transcript_id "5_00041094"; exon_number "2"; gene_name "uc011chb.1"; oId "upf1_r4.uc011chb.1.3"; nearest_ref "uc011chb.1"; class_code "j"; tss_id "TSS13538";
chr4	Cufflinks	exon	139101795	139101944	.	-	.	gene_id "XLOC_014374"; transcript_id "5_00041094"; exon_number "3"; gene_name "uc011chb.1"; oId "upf1_r4.uc011chb.1.3"; nearest_ref "uc011chb.1"; class_code "j"; tss_id "TSS13538";
chr4	Cufflinks	exon	139104356	139104459	.	-	.	gene_id "XLOC_014374"; transcript_id "5_00041094"; exon_number "4"; gene_name "uc011chb.1"; oId "upf1_r4.uc011chb.1.3"; nearest_ref "uc011chb.1"; class_code "j"; tss_id "TSS13538";
chr4	Cufflinks	exon	139106275	139106398	.	-	.	gene_id "XLOC_014374"; transcript_id "5_00041094"; exon_number "5"; gene_name "uc011chb.1"; oId "upf1_r4.uc011chb.1.3"; nearest_ref "uc011chb.1"; class_code "j"; tss_id "TSS13538";
chr4	Cufflinks	exon	139135739	139135783	.	-	.	gene_id "XLOC_014374"; transcript_id "5_00041094"; exon_number "6"; gene_name "uc011chb.1"; oId "upf1_r4.uc011chb.1.3"; nearest_ref "uc011chb.1"; class_code "j"; tss_id "TSS13538";
chr4	Cufflinks	exon	139140420	139140519	.	-	.	gene_id "XLOC_014374"; transcript_id "5_00041094"; exon_number "7"; gene_name "uc011chb.1"; oId "upf1_r4.uc011chb.1.3"; nearest_ref "uc011chb.1"; class_code "j"; tss_id "TSS13538";
chr4	Cufflinks	exon	139144353	139144478	.	-	.	gene_id "XLOC_014374"; transcript_id "5_00041094"; exon_number "8"; gene_name "uc011chb.1"; oId "upf1_r4.uc011chb.1.3"; nearest_ref "uc011chb.1"; class_code "j"; tss_id "TSS13538";
chr4	Cufflinks	exon	139153421	139153536	.	-	.	gene_id "XLOC_014374"; transcript_id "5_00041094"; exon_number "9"; gene_name "uc011chb.1"; oId "upf1_r4.uc011chb.1.3"; nearest_ref "uc011chb.1"; class_code "j"; tss_id "TSS13538";
chr4	Cufflinks	exon	139157479	139157605	.	-	.	gene_id "XLOC_014374"; transcript_id "5_00041094"; exon_number "10"; gene_name "uc011chb.1"; oId "upf1_r4.uc011chb.1.3"; nearest_ref "uc011chb.1"; class_code "j"; tss_id "TSS13538";
chr4	Cufflinks	exon	139162947	139163623	.	-	.	gene_id "XLOC_014374"; transcript_id "5_00041094"; exon_number "11"; gene_name "uc011chb.1"; oId "upf1_r4.uc011chb.1.3"; nearest_ref "uc011chb.1"; class_code "j"; tss_id "TSS13538";
chr4	Cufflinks	exon	139085248	139093171	.	-	.	gene_id "XLOC_014374"; transcript_id "5_00039446"; exon_number "1"; gene_name "uc011chb.1"; oId "upf1_r4.uc011chb.1.2"; nearest_ref "uc011chb.1"; class_code "j"; tss_id "TSS13538";
chr4	Cufflinks	exon	139100371	139100548	.	-	.	gene_id "XLOC_014374"; transcript_id "5_00039446"; exon_number "2"; gene_name "uc011chb.1"; oId "upf1_r4.uc011chb.1.2"; nearest_ref "uc011chb.1"; class_code "j"; tss_id "TSS13538";
chr4	Cufflinks	exon	139101795	139101944	.	-	.	gene_id "XLOC_014374"; transcript_id "5_00039446"; exon_number "3"; gene_name "uc011chb.1"; oId "upf1_r4.uc011chb.1.2"; nearest_ref "uc011chb.1"; class_code "j"; tss_id "TSS13538";
chr4	Cufflinks	exon	139103451	139103547	.	-	.	gene_id "XLOC_014374"; transcript_id "5_00039446"; exon_number "4"; gene_name "uc011chb.1"; oId "upf1_r4.uc011chb.1.2"; nearest_ref "uc011chb.1"; class_code "j"; tss_id "TSS13538";
chr4	Cufflinks	exon	139104356	139104459	.	-	.	gene_id "XLOC_014374"; transcript_id "5_00039446"; exon_number "5"; gene_name "uc011chb.1"; oId "upf1_r4.uc011chb.1.2"; nearest_ref "uc011chb.1"; class_code "j"; tss_id "TSS13538";
chr4	Cufflinks	exon	139106275	139106398	.	-	.	gene_id "XLOC_014374"; transcript_id "5_00039446"; exon_number "6"; gene_name "uc011chb.1"; oId "upf1_r4.uc011chb.1.2"; nearest_ref "uc011chb.1"; class_code "j"; tss_id "TSS13538";
chr4	Cufflinks	exon	139135739	139135783	.	-	.	gene_id "XLOC_014374"; transcript_id "5_00039446"; exon_number "7"; gene_name "uc011chb.1"; oId "upf1_r4.uc011chb.1.2"; nearest_ref "uc011chb.1"; class_code "j"; tss_id "TSS13538";
chr4	Cufflinks	exon	139140420	139140519	.	-	.	gene_id "XLOC_014374"; transcript_id "5_00039446"; exon_number "8"; gene_name "uc011chb.1"; oId "upf1_r4.uc011chb.1.2"; nearest_ref "uc011chb.1"; class_code "j"; tss_id "TSS13538";
chr4	Cufflinks	exon	139144353	139144478	.	-	.	gene_id "XLOC_014374"; transcript_id "5_00039446"; exon_number "9"; gene_name "uc011chb.1"; oId "upf1_r4.uc011chb.1.2"; nearest_ref "uc011chb.1"; class_code "j"; tss_id "TSS13538";
chr4	Cufflinks	exon	139153421	139153536	.	-	.	gene_id "XLOC_014374"; transcript_id "5_00039446"; exon_number "10"; gene_name "uc011chb.1"; oId "upf1_r4.uc011chb.1.2"; nearest_ref "uc011chb.1"; class_code "j"; tss_id "TSS13538";
chr4	Cufflinks	exon	139157479	139157605	.	-	.	gene_id "XLOC_014374"; transcript_id "5_00039446"; exon_number "11"; gene_name "uc011chb.1"; oId "upf1_r4.uc011chb.1.2"; nearest_ref "uc011chb.1"; class_code "j"; tss_id "TSS13538";
chr4	Cufflinks	exon	139162947	139163623	.	-	.	gene_id "XLOC_014374"; transcript_id "5_00039446"; exon_number "12"; gene_name "uc011chb.1"; oId "upf1_r4.uc011chb.1.2"; nearest_ref "uc011chb.1"; class_code "j"; tss_id "TSS13538";
chr4	Cufflinks	exon	139085248	139093173	.	-	.	gene_id "XLOC_014374"; transcript_id "5_00038268"; exon_number "1"; gene_name "uc011chb.1"; oId "uc011chb.1_ext"; nearest_ref "uc011chb.1"; class_code "="; tss_id "TSS13538"; p_id "P13647";
chr4	Cufflinks	exon	139100373	139100548	.	-	.	gene_id "XLOC_014374"; transcript_id "5_00038268"; exon_number "2"; gene_name "uc011chb.1"; oId "uc011chb.1_ext"; nearest_ref "uc011chb.1"; class_code "="; tss_id "TSS13538"; p_id "P13647";
chr4	Cufflinks	exon	139101795	139101944	.	-	.	gene_id "XLOC_014374"; transcript_id "5_00038268"; exon_number "3"; gene_name "uc011chb.1"; oId "uc011chb.1_ext"; nearest_ref "uc011chb.1"; class_code "="; tss_id "TSS13538"; p_id "P13647";
chr4	Cufflinks	exon	139103451	139103547	.	-	.	gene_id "XLOC_014374"; transcript_id "5_00038268"; exon_number "4"; gene_name "uc011chb.1"; oId "uc011chb.1_ext"; nearest_ref "uc011chb.1"; class_code "="; tss_id "TSS13538"; p_id "P13647";
chr4	Cufflinks	exon	139104356	139104459	.	-	.	gene_id "XLOC_014374"; transcript_id "5_00038268"; exon_number "5"; gene_name "uc011chb.1"; oId "uc011chb.1_ext"; nearest_ref "uc011chb.1"; class_code "="; tss_id "TSS13538"; p_id "P13647";
chr4	Cufflinks	exon	139106275	139106398	.	-	.	gene_id "XLOC_014374"; transcript_id "5_00038268"; exon_number "6"; gene_name "uc011chb.1"; oId "uc011chb.1_ext"; nearest_ref "uc011chb.1"; class_code "="; tss_id "TSS13538"; p_id "P13647";
chr4	Cufflinks	exon	139135739	139135783	.	-	.	gene_id "XLOC_014374"; transcript_id "5_00038268"; exon_number "7"; gene_name "uc011chb.1"; oId "uc011chb.1_ext"; nearest_ref "uc011chb.1"; class_code "="; tss_id "TSS13538"; p_id "P13647";
chr4	Cufflinks	exon	139140420	139140519	.	-	.	gene_id "XLOC_014374"; transcript_id "5_00038268"; exon_number "8"; gene_name "uc011chb.1"; oId "uc011chb.1_ext"; nearest_ref "uc011chb.1"; class_code "="; tss_id "TSS13538"; p_id "P13647";
chr4	Cufflinks	exon	139144353	139144478	.	-	.	gene_id "XLOC_014374"; transcript_id "5_00038268"; exon_number "9"; gene_name "uc011chb.1"; oId "uc011chb.1_ext"; nearest_ref "uc011chb.1"; class_code "="; tss_id "TSS13538"; p_id "P13647";
chr4	Cufflinks	exon	139153421	139153536	.	-	.	gene_id "XLOC_014374"; transcript_id "5_00038268"; exon_number "10"; gene_name "uc011chb.1"; oId "uc011chb.1_ext"; nearest_ref "uc011chb.1"; class_code "="; tss_id "TSS13538"; p_id "P13647";
chr4	Cufflinks	exon	139157479	139157605	.	-	.	gene_id "XLOC_014374"; transcript_id "5_00038268"; exon_number "11"; gene_name "uc011chb.1"; oId "uc011chb.1_ext"; nearest_ref "uc011chb.1"; class_code "="; tss_id "TSS13538"; p_id "P13647";
chr4	Cufflinks	exon	139162947	139163623	.	-	.	gene_id "XLOC_014374"; transcript_id "5_00038268"; exon_number "12"; gene_name "uc011chb.1"; oId "uc011chb.1_ext"; nearest_ref "uc011chb.1"; class_code "="; tss_id "TSS13538"; p_id "P13647";
chr4	Cufflinks	exon	139402585	139403016	.	-	.	gene_id "XLOC_014375"; transcript_id "5_00039447"; exon_number "1"; oId "SC4.24385.1"; class_code "u";
chr4	Cufflinks	exon	139949364	139949503	.	-	.	gene_id "XLOC_014376"; transcript_id "5_00040068"; exon_number "1"; gene_name "uc003ihp.1"; oId "upf3.16619.1"; nearest_ref "uc003ihp.1"; class_code "j"; tss_id "TSS13540";
chr4	Cufflinks	exon	139979823	139980761	.	-	.	gene_id "XLOC_014376"; transcript_id "5_00040068"; exon_number "2"; gene_name "uc003ihp.1"; oId "upf3.16619.1"; nearest_ref "uc003ihp.1"; class_code "j"; tss_id "TSS13540";
chr4	Cufflinks	exon	139981478	139981828	.	-	.	gene_id "XLOC_014376"; transcript_id "5_00040068"; exon_number "3"; gene_name "uc003ihp.1"; oId "upf3.16619.1"; nearest_ref "uc003ihp.1"; class_code "j"; tss_id "TSS13540";
chr4	Cufflinks	exon	139983019	139983211	.	-	.	gene_id "XLOC_014376"; transcript_id "5_00040068"; exon_number "4"; gene_name "uc003ihp.1"; oId "upf3.16619.1"; nearest_ref "uc003ihp.1"; class_code "j"; tss_id "TSS13540";
chr4	Cufflinks	exon	139993020	139993157	.	-	.	gene_id "XLOC_014376"; transcript_id "5_00040068"; exon_number "5"; gene_name "uc003ihp.1"; oId "upf3.16619.1"; nearest_ref "uc003ihp.1"; class_code "j"; tss_id "TSS13540";
chr4	Cufflinks	exon	139994608	139994721	.	-	.	gene_id "XLOC_014376"; transcript_id "5_00040068"; exon_number "6"; gene_name "uc003ihp.1"; oId "upf3.16619.1"; nearest_ref "uc003ihp.1"; class_code "j"; tss_id "TSS13540";
chr4	Cufflinks	exon	140005287	140005427	.	-	.	gene_id "XLOC_014376"; transcript_id "5_00040068"; exon_number "7"; gene_name "uc003ihp.1"; oId "upf3.16619.1"; nearest_ref "uc003ihp.1"; class_code "j"; tss_id "TSS13540";
chr4	Cufflinks	exon	139968806	139969494	.	-	.	gene_id "XLOC_014376"; transcript_id "5_00041096"; exon_number "1"; oId "upf1_r4.28946.1"; class_code "u";
chr4	hg19_knownGene	exon	139978871	139980761	.	-	.	gene_id "XLOC_014376"; transcript_id "5_00038269"; exon_number "1"; gene_name "uc011chc.1"; oId "uc011chc.1"; nearest_ref "uc011chc.1"; class_code "="; tss_id "TSS13542"; p_id "P13648";
chr4	hg19_knownGene	exon	139981478	139981828	.	-	.	gene_id "XLOC_014376"; transcript_id "5_00038269"; exon_number "2"; gene_name "uc011chc.1"; oId "uc011chc.1"; nearest_ref "uc011chc.1"; class_code "="; tss_id "TSS13542"; p_id "P13648";
chr4	hg19_knownGene	exon	139983019	139983374	.	-	.	gene_id "XLOC_014376"; transcript_id "5_00038269"; exon_number "3"; gene_name "uc011chc.1"; oId "uc011chc.1"; nearest_ref "uc011chc.1"; class_code "="; tss_id "TSS13542"; p_id "P13648";
chr4	hg19_knownGene	exon	139978871	139980761	.	-	.	gene_id "XLOC_014376"; transcript_id "5_00038272"; exon_number "1"; gene_name "uc003iho.1"; oId "uc003iho.1"; nearest_ref "uc003iho.1"; class_code "="; tss_id "TSS13541"; p_id "P13649";
chr4	hg19_knownGene	exon	139981478	139981828	.	-	.	gene_id "XLOC_014376"; transcript_id "5_00038272"; exon_number "2"; gene_name "uc003iho.1"; oId "uc003iho.1"; nearest_ref "uc003iho.1"; class_code "="; tss_id "TSS13541"; p_id "P13649";
chr4	hg19_knownGene	exon	139983019	139983211	.	-	.	gene_id "XLOC_014376"; transcript_id "5_00038272"; exon_number "3"; gene_name "uc003iho.1"; oId "uc003iho.1"; nearest_ref "uc003iho.1"; class_code "="; tss_id "TSS13541"; p_id "P13649";
chr4	hg19_knownGene	exon	139993020	139993193	.	-	.	gene_id "XLOC_014376"; transcript_id "5_00038272"; exon_number "4"; gene_name "uc003iho.1"; oId "uc003iho.1"; nearest_ref "uc003iho.1"; class_code "="; tss_id "TSS13541"; p_id "P13649";
chr4	hg19_knownGene	exon	139994608	139994721	.	-	.	gene_id "XLOC_014376"; transcript_id "5_00038272"; exon_number "5"; gene_name "uc003iho.1"; oId "uc003iho.1"; nearest_ref "uc003iho.1"; class_code "="; tss_id "TSS13541"; p_id "P13649";
chr4	hg19_knownGene	exon	140005287	140005647	.	-	.	gene_id "XLOC_014376"; transcript_id "5_00038272"; exon_number "6"; gene_name "uc003iho.1"; oId "uc003iho.1"; nearest_ref "uc003iho.1"; class_code "="; tss_id "TSS13541"; p_id "P13649";
chr4	hg19_knownGene	exon	139978871	139980761	.	-	.	gene_id "XLOC_014376"; transcript_id "5_00038271"; exon_number "1"; gene_name "uc003ihn.1"; oId "uc003ihn.1"; nearest_ref "uc003ihn.1"; class_code "="; tss_id "TSS13541"; p_id "P13653";
chr4	hg19_knownGene	exon	139981478	139981828	.	-	.	gene_id "XLOC_014376"; transcript_id "5_00038271"; exon_number "2"; gene_name "uc003ihn.1"; oId "uc003ihn.1"; nearest_ref "uc003ihn.1"; class_code "="; tss_id "TSS13541"; p_id "P13653";
chr4	hg19_knownGene	exon	139983019	139983211	.	-	.	gene_id "XLOC_014376"; transcript_id "5_00038271"; exon_number "3"; gene_name "uc003ihn.1"; oId "uc003ihn.1"; nearest_ref "uc003ihn.1"; class_code "="; tss_id "TSS13541"; p_id "P13653";
chr4	hg19_knownGene	exon	139988838	139988924	.	-	.	gene_id "XLOC_014376"; transcript_id "5_00038271"; exon_number "4"; gene_name "uc003ihn.1"; oId "uc003ihn.1"; nearest_ref "uc003ihn.1"; class_code "="; tss_id "TSS13541"; p_id "P13653";
chr4	hg19_knownGene	exon	139993020	139993157	.	-	.	gene_id "XLOC_014376"; transcript_id "5_00038271"; exon_number "5"; gene_name "uc003ihn.1"; oId "uc003ihn.1"; nearest_ref "uc003ihn.1"; class_code "="; tss_id "TSS13541"; p_id "P13653";
chr4	hg19_knownGene	exon	139994608	139994721	.	-	.	gene_id "XLOC_014376"; transcript_id "5_00038271"; exon_number "6"; gene_name "uc003ihn.1"; oId "uc003ihn.1"; nearest_ref "uc003ihn.1"; class_code "="; tss_id "TSS13541"; p_id "P13653";
chr4	hg19_knownGene	exon	140005287	140005647	.	-	.	gene_id "XLOC_014376"; transcript_id "5_00038271"; exon_number "7"; gene_name "uc003ihn.1"; oId "uc003ihn.1"; nearest_ref "uc003ihn.1"; class_code "="; tss_id "TSS13541"; p_id "P13653";
chr4	hg19_knownGene	exon	139978871	139980761	.	-	.	gene_id "XLOC_014376"; transcript_id "5_00038270"; exon_number "1"; gene_name "uc003ihm.1"; oId "uc003ihm.1"; nearest_ref "uc003ihm.1"; class_code "="; tss_id "TSS13541"; p_id "P13652";
chr4	hg19_knownGene	exon	139981478	139981828	.	-	.	gene_id "XLOC_014376"; transcript_id "5_00038270"; exon_number "2"; gene_name "uc003ihm.1"; oId "uc003ihm.1"; nearest_ref "uc003ihm.1"; class_code "="; tss_id "TSS13541"; p_id "P13652";
chr4	hg19_knownGene	exon	139983019	139983211	.	-	.	gene_id "XLOC_014376"; transcript_id "5_00038270"; exon_number "3"; gene_name "uc003ihm.1"; oId "uc003ihm.1"; nearest_ref "uc003ihm.1"; class_code "="; tss_id "TSS13541"; p_id "P13652";
chr4	hg19_knownGene	exon	139988838	139988924	.	-	.	gene_id "XLOC_014376"; transcript_id "5_00038270"; exon_number "4"; gene_name "uc003ihm.1"; oId "uc003ihm.1"; nearest_ref "uc003ihm.1"; class_code "="; tss_id "TSS13541"; p_id "P13652";
chr4	hg19_knownGene	exon	139993020	139993193	.	-	.	gene_id "XLOC_014376"; transcript_id "5_00038270"; exon_number "5"; gene_name "uc003ihm.1"; oId "uc003ihm.1"; nearest_ref "uc003ihm.1"; class_code "="; tss_id "TSS13541"; p_id "P13652";
chr4	hg19_knownGene	exon	139994608	139994721	.	-	.	gene_id "XLOC_014376"; transcript_id "5_00038270"; exon_number "6"; gene_name "uc003ihm.1"; oId "uc003ihm.1"; nearest_ref "uc003ihm.1"; class_code "="; tss_id "TSS13541"; p_id "P13652";
chr4	hg19_knownGene	exon	140005287	140005647	.	-	.	gene_id "XLOC_014376"; transcript_id "5_00038270"; exon_number "7"; gene_name "uc003ihm.1"; oId "uc003ihm.1"; nearest_ref "uc003ihm.1"; class_code "="; tss_id "TSS13541"; p_id "P13652";
chr4	hg19_knownGene	exon	139978871	139980761	.	-	.	gene_id "XLOC_014376"; transcript_id "5_00038273"; exon_number "1"; gene_name "uc003ihp.1"; oId "uc003ihp.1"; nearest_ref "uc003ihp.1"; class_code "="; tss_id "TSS13543"; p_id "P13651";
chr4	hg19_knownGene	exon	139981478	139981828	.	-	.	gene_id "XLOC_014376"; transcript_id "5_00038273"; exon_number "2"; gene_name "uc003ihp.1"; oId "uc003ihp.1"; nearest_ref "uc003ihp.1"; class_code "="; tss_id "TSS13543"; p_id "P13651";
chr4	hg19_knownGene	exon	139983019	139983211	.	-	.	gene_id "XLOC_014376"; transcript_id "5_00038273"; exon_number "3"; gene_name "uc003ihp.1"; oId "uc003ihp.1"; nearest_ref "uc003ihp.1"; class_code "="; tss_id "TSS13543"; p_id "P13651";
chr4	hg19_knownGene	exon	139988838	139988924	.	-	.	gene_id "XLOC_014376"; transcript_id "5_00038273"; exon_number "4"; gene_name "uc003ihp.1"; oId "uc003ihp.1"; nearest_ref "uc003ihp.1"; class_code "="; tss_id "TSS13543"; p_id "P13651";
chr4	hg19_knownGene	exon	139993020	139993157	.	-	.	gene_id "XLOC_014376"; transcript_id "5_00038273"; exon_number "5"; gene_name "uc003ihp.1"; oId "uc003ihp.1"; nearest_ref "uc003ihp.1"; class_code "="; tss_id "TSS13543"; p_id "P13651";
chr4	hg19_knownGene	exon	139994608	139994721	.	-	.	gene_id "XLOC_014376"; transcript_id "5_00038273"; exon_number "6"; gene_name "uc003ihp.1"; oId "uc003ihp.1"; nearest_ref "uc003ihp.1"; class_code "="; tss_id "TSS13543"; p_id "P13651";
chr4	hg19_knownGene	exon	140046318	140046483	.	-	.	gene_id "XLOC_014376"; transcript_id "5_00038273"; exon_number "7"; gene_name "uc003ihp.1"; oId "uc003ihp.1"; nearest_ref "uc003ihp.1"; class_code "="; tss_id "TSS13543"; p_id "P13651";
chr4	hg19_knownGene	exon	140058784	140059021	.	-	.	gene_id "XLOC_014376"; transcript_id "5_00038273"; exon_number "8"; gene_name "uc003ihp.1"; oId "uc003ihp.1"; nearest_ref "uc003ihp.1"; class_code "="; tss_id "TSS13543"; p_id "P13651";
chr4	hg19_knownGene	exon	140060567	140060651	.	-	.	gene_id "XLOC_014376"; transcript_id "5_00038273"; exon_number "9"; gene_name "uc003ihp.1"; oId "uc003ihp.1"; nearest_ref "uc003ihp.1"; class_code "="; tss_id "TSS13543"; p_id "P13651";
chr4	Cufflinks	exon	139979805	139980761	.	-	.	gene_id "XLOC_014376"; transcript_id "5_00041098"; exon_number "1"; gene_name "uc003ihq.2"; oId "upf1_r4.28951.7"; nearest_ref "uc003ihq.2"; class_code "j"; tss_id "TSS13544";
chr4	Cufflinks	exon	139981478	139981828	.	-	.	gene_id "XLOC_014376"; transcript_id "5_00041098"; exon_number "2"; gene_name "uc003ihq.2"; oId "upf1_r4.28951.7"; nearest_ref "uc003ihq.2"; class_code "j"; tss_id "TSS13544";
chr4	Cufflinks	exon	139983019	139983211	.	-	.	gene_id "XLOC_014376"; transcript_id "5_00041098"; exon_number "3"; gene_name "uc003ihq.2"; oId "upf1_r4.28951.7"; nearest_ref "uc003ihq.2"; class_code "j"; tss_id "TSS13544";
chr4	Cufflinks	exon	139993020	139993193	.	-	.	gene_id "XLOC_014376"; transcript_id "5_00041098"; exon_number "4"; gene_name "uc003ihq.2"; oId "upf1_r4.28951.7"; nearest_ref "uc003ihq.2"; class_code "j"; tss_id "TSS13544";
chr4	Cufflinks	exon	139994608	139994721	.	-	.	gene_id "XLOC_014376"; transcript_id "5_00041098"; exon_number "5"; gene_name "uc003ihq.2"; oId "upf1_r4.28951.7"; nearest_ref "uc003ihq.2"; class_code "j"; tss_id "TSS13544";
chr4	Cufflinks	exon	140046318	140046483	.	-	.	gene_id "XLOC_014376"; transcript_id "5_00041098"; exon_number "6"; gene_name "uc003ihq.2"; oId "upf1_r4.28951.7"; nearest_ref "uc003ihq.2"; class_code "j"; tss_id "TSS13544";
chr4	Cufflinks	exon	140058784	140059021	.	-	.	gene_id "XLOC_014376"; transcript_id "5_00041098"; exon_number "7"; gene_name "uc003ihq.2"; oId "upf1_r4.28951.7"; nearest_ref "uc003ihq.2"; class_code "j"; tss_id "TSS13544";
chr4	Cufflinks	exon	140060567	140060651	.	-	.	gene_id "XLOC_014376"; transcript_id "5_00041098"; exon_number "8"; gene_name "uc003ihq.2"; oId "upf1_r4.28951.7"; nearest_ref "uc003ihq.2"; class_code "j"; tss_id "TSS13544";
chr4	Cufflinks	exon	140098121	140098372	.	-	.	gene_id "XLOC_014376"; transcript_id "5_00041098"; exon_number "9"; gene_name "uc003ihq.2"; oId "upf1_r4.28951.7"; nearest_ref "uc003ihq.2"; class_code "j"; tss_id "TSS13544";
chr4	Cufflinks	exon	139979813	139980761	.	-	.	gene_id "XLOC_014376"; transcript_id "5_00040069"; exon_number "1"; gene_name "uc003ihq.2"; oId "upf3.16619.7"; nearest_ref "uc003ihq.2"; class_code "j"; tss_id "TSS13544";
chr4	Cufflinks	exon	139981478	139981828	.	-	.	gene_id "XLOC_014376"; transcript_id "5_00040069"; exon_number "2"; gene_name "uc003ihq.2"; oId "upf3.16619.7"; nearest_ref "uc003ihq.2"; class_code "j"; tss_id "TSS13544";
chr4	Cufflinks	exon	139983019	139983211	.	-	.	gene_id "XLOC_014376"; transcript_id "5_00040069"; exon_number "3"; gene_name "uc003ihq.2"; oId "upf3.16619.7"; nearest_ref "uc003ihq.2"; class_code "j"; tss_id "TSS13544";
chr4	Cufflinks	exon	139988838	139988924	.	-	.	gene_id "XLOC_014376"; transcript_id "5_00040069"; exon_number "4"; gene_name "uc003ihq.2"; oId "upf3.16619.7"; nearest_ref "uc003ihq.2"; class_code "j"; tss_id "TSS13544";
chr4	Cufflinks	exon	139993020	139993193	.	-	.	gene_id "XLOC_014376"; transcript_id "5_00040069"; exon_number "5"; gene_name "uc003ihq.2"; oId "upf3.16619.7"; nearest_ref "uc003ihq.2"; class_code "j"; tss_id "TSS13544";
chr4	Cufflinks	exon	139994608	139994721	.	-	.	gene_id "XLOC_014376"; transcript_id "5_00040069"; exon_number "6"; gene_name "uc003ihq.2"; oId "upf3.16619.7"; nearest_ref "uc003ihq.2"; class_code "j"; tss_id "TSS13544";
chr4	Cufflinks	exon	140046318	140046483	.	-	.	gene_id "XLOC_014376"; transcript_id "5_00040069"; exon_number "7"; gene_name "uc003ihq.2"; oId "upf3.16619.7"; nearest_ref "uc003ihq.2"; class_code "j"; tss_id "TSS13544";
chr4	Cufflinks	exon	140058784	140059021	.	-	.	gene_id "XLOC_014376"; transcript_id "5_00040069"; exon_number "8"; gene_name "uc003ihq.2"; oId "upf3.16619.7"; nearest_ref "uc003ihq.2"; class_code "j"; tss_id "TSS13544";
chr4	Cufflinks	exon	140060567	140060651	.	-	.	gene_id "XLOC_014376"; transcript_id "5_00040069"; exon_number "9"; gene_name "uc003ihq.2"; oId "upf3.16619.7"; nearest_ref "uc003ihq.2"; class_code "j"; tss_id "TSS13544";
chr4	Cufflinks	exon	140098121	140098372	.	-	.	gene_id "XLOC_014376"; transcript_id "5_00040069"; exon_number "10"; gene_name "uc003ihq.2"; oId "upf3.16619.7"; nearest_ref "uc003ihq.2"; class_code "j"; tss_id "TSS13544";
chr4	hg19_knownGene	exon	139987182	139988924	.	-	.	gene_id "XLOC_014376"; transcript_id "5_00038274"; exon_number "1"; gene_name "uc010ioh.2"; oId "uc010ioh.2"; nearest_ref "uc010ioh.2"; class_code "="; tss_id "TSS13541"; p_id "P13650";
chr4	hg19_knownGene	exon	139993020	139993157	.	-	.	gene_id "XLOC_014376"; transcript_id "5_00038274"; exon_number "2"; gene_name "uc010ioh.2"; oId "uc010ioh.2"; nearest_ref "uc010ioh.2"; class_code "="; tss_id "TSS13541"; p_id "P13650";
chr4	hg19_knownGene	exon	139994608	139994721	.	-	.	gene_id "XLOC_014376"; transcript_id "5_00038274"; exon_number "3"; gene_name "uc010ioh.2"; oId "uc010ioh.2"; nearest_ref "uc010ioh.2"; class_code "="; tss_id "TSS13541"; p_id "P13650";
chr4	hg19_knownGene	exon	140005287	140005647	.	-	.	gene_id "XLOC_014376"; transcript_id "5_00038274"; exon_number "4"; gene_name "uc010ioh.2"; oId "uc010ioh.2"; nearest_ref "uc010ioh.2"; class_code "="; tss_id "TSS13541"; p_id "P13650";
chr4	hg19_knownGene	exon	140022745	140023507	.	-	.	gene_id "XLOC_014376"; transcript_id "5_00038275"; exon_number "1"; gene_name "uc003ihq.2"; oId "uc003ihq.2"; nearest_ref "uc003ihq.2"; class_code "="; tss_id "TSS13544";
chr4	hg19_knownGene	exon	140037803	140037961	.	-	.	gene_id "XLOC_014376"; transcript_id "5_00038275"; exon_number "2"; gene_name "uc003ihq.2"; oId "uc003ihq.2"; nearest_ref "uc003ihq.2"; class_code "="; tss_id "TSS13544";
chr4	hg19_knownGene	exon	140038983	140039104	.	-	.	gene_id "XLOC_014376"; transcript_id "5_00038275"; exon_number "3"; gene_name "uc003ihq.2"; oId "uc003ihq.2"; nearest_ref "uc003ihq.2"; class_code "="; tss_id "TSS13544";
chr4	hg19_knownGene	exon	140046318	140046483	.	-	.	gene_id "XLOC_014376"; transcript_id "5_00038275"; exon_number "4"; gene_name "uc003ihq.2"; oId "uc003ihq.2"; nearest_ref "uc003ihq.2"; class_code "="; tss_id "TSS13544";
chr4	hg19_knownGene	exon	140058784	140059021	.	-	.	gene_id "XLOC_014376"; transcript_id "5_00038275"; exon_number "5"; gene_name "uc003ihq.2"; oId "uc003ihq.2"; nearest_ref "uc003ihq.2"; class_code "="; tss_id "TSS13544";
chr4	hg19_knownGene	exon	140060567	140060651	.	-	.	gene_id "XLOC_014376"; transcript_id "5_00038275"; exon_number "6"; gene_name "uc003ihq.2"; oId "uc003ihq.2"; nearest_ref "uc003ihq.2"; class_code "="; tss_id "TSS13544";
chr4	hg19_knownGene	exon	140098121	140098372	.	-	.	gene_id "XLOC_014376"; transcript_id "5_00038275"; exon_number "7"; gene_name "uc003ihq.2"; oId "uc003ihq.2"; nearest_ref "uc003ihq.2"; class_code "="; tss_id "TSS13544";
chr4	Cufflinks	exon	139970115	139970514	.	-	.	gene_id "XLOC_014377"; transcript_id "5_00039450"; exon_number "1"; oId "SC4.24438.1"; class_code "u";
chr4	Cufflinks	exon	139971018	139971675	.	-	.	gene_id "XLOC_014378"; transcript_id "5_00039451"; exon_number "1"; oId "SC4.24435.1"; class_code "u";
chr4	Cufflinks	exon	139975175	139975797	.	-	.	gene_id "XLOC_014379"; transcript_id "5_00039452"; exon_number "1"; oId "SC4.24440.1"; class_code "u";
chr4	Cufflinks	exon	139976429	139977283	.	-	.	gene_id "XLOC_014380"; transcript_id "5_00041097"; exon_number "1"; gene_name "uc003ihp.1"; oId "upf1_r4.28948.1"; nearest_ref "uc003ihp.1"; class_code "p";
chr4	Cufflinks	exon	139977707	139978242	.	-	.	gene_id "XLOC_014381"; transcript_id "5_00039454"; exon_number "1"; gene_name "uc003ihp.1"; oId "SC4.24441.1"; nearest_ref "uc003ihp.1"; class_code "p";
chr4	Cufflinks	exon	140035782	140035791	.	-	.	gene_id "XLOC_014382"; transcript_id "5_00040070"; exon_number "1"; gene_name "uc003ihq.2"; oId "upf3.16621.1"; nearest_ref "uc003ihq.2"; class_code "i"; tss_id "TSS13545";
chr4	Cufflinks	exon	140035877	140036422	.	-	.	gene_id "XLOC_014382"; transcript_id "5_00040070"; exon_number "2"; gene_name "uc003ihq.2"; oId "upf3.16621.1"; nearest_ref "uc003ihq.2"; class_code "i"; tss_id "TSS13545";
chr4	hg19_knownGene	exon	140187317	140188195	.	-	.	gene_id "XLOC_014383"; transcript_id "5_00038277"; exon_number "1"; gene_name "uc003ihr.1"; oId "uc003ihr.1"; nearest_ref "uc003ihr.1"; class_code "="; tss_id "TSS13546"; p_id "P13654";
chr4	hg19_knownGene	exon	140189826	140189919	.	-	.	gene_id "XLOC_014383"; transcript_id "5_00038277"; exon_number "2"; gene_name "uc003ihr.1"; oId "uc003ihr.1"; nearest_ref "uc003ihr.1"; class_code "="; tss_id "TSS13546"; p_id "P13654";
chr4	hg19_knownGene	exon	140196443	140196546	.	-	.	gene_id "XLOC_014383"; transcript_id "5_00038277"; exon_number "3"; gene_name "uc003ihr.1"; oId "uc003ihr.1"; nearest_ref "uc003ihr.1"; class_code "="; tss_id "TSS13546"; p_id "P13654";
chr4	hg19_knownGene	exon	140201231	140201492	.	-	.	gene_id "XLOC_014383"; transcript_id "5_00038277"; exon_number "4"; gene_name "uc003ihr.1"; oId "uc003ihr.1"; nearest_ref "uc003ihr.1"; class_code "="; tss_id "TSS13546"; p_id "P13654";
chr4	Cufflinks	exon	140211092	140211246	.	-	.	gene_id "XLOC_014384"; transcript_id "5_00038278"; exon_number "1"; gene_name "uc003iht.2"; oId "uc003iht.2_ext"; nearest_ref "uc003iht.2"; class_code "="; tss_id "TSS13547";
chr4	Cufflinks	exon	140213684	140213763	.	-	.	gene_id "XLOC_014384"; transcript_id "5_00038278"; exon_number "2"; gene_name "uc003iht.2"; oId "uc003iht.2_ext"; nearest_ref "uc003iht.2"; class_code "="; tss_id "TSS13547";
chr4	Cufflinks	exon	140216197	140216300	.	-	.	gene_id "XLOC_014384"; transcript_id "5_00038278"; exon_number "3"; gene_name "uc003iht.2"; oId "uc003iht.2_ext"; nearest_ref "uc003iht.2"; class_code "="; tss_id "TSS13547";
chr4	Cufflinks	exon	140216886	140217114	.	-	.	gene_id "XLOC_014384"; transcript_id "5_00038278"; exon_number "4"; gene_name "uc003iht.2"; oId "uc003iht.2_ext"; nearest_ref "uc003iht.2"; class_code "="; tss_id "TSS13547";
chr4	Cufflinks	exon	140222118	140222503	.	-	.	gene_id "XLOC_014384"; transcript_id "5_00038278"; exon_number "5"; gene_name "uc003iht.2"; oId "uc003iht.2_ext"; nearest_ref "uc003iht.2"; class_code "="; tss_id "TSS13547";
chr4	Cufflinks	exon	140211092	140211246	.	-	.	gene_id "XLOC_014384"; transcript_id "5_00039455"; exon_number "1"; gene_name "uc003iht.2"; oId "SC4.24413.3"; nearest_ref "uc003iht.2"; class_code "j"; tss_id "TSS13548";
chr4	Cufflinks	exon	140213684	140213763	.	-	.	gene_id "XLOC_014384"; transcript_id "5_00039455"; exon_number "2"; gene_name "uc003iht.2"; oId "SC4.24413.3"; nearest_ref "uc003iht.2"; class_code "j"; tss_id "TSS13548";
chr4	Cufflinks	exon	140216197	140216300	.	-	.	gene_id "XLOC_014384"; transcript_id "5_00039455"; exon_number "3"; gene_name "uc003iht.2"; oId "SC4.24413.3"; nearest_ref "uc003iht.2"; class_code "j"; tss_id "TSS13548";
chr4	Cufflinks	exon	140216886	140217114	.	-	.	gene_id "XLOC_014384"; transcript_id "5_00039455"; exon_number "4"; gene_name "uc003iht.2"; oId "SC4.24413.3"; nearest_ref "uc003iht.2"; class_code "j"; tss_id "TSS13548";
chr4	Cufflinks	exon	140223570	140223618	.	-	.	gene_id "XLOC_014384"; transcript_id "5_00039455"; exon_number "5"; gene_name "uc003iht.2"; oId "SC4.24413.3"; nearest_ref "uc003iht.2"; class_code "j"; tss_id "TSS13548";
chr4	Cufflinks	exon	140211133	140211246	.	-	.	gene_id "XLOC_014384"; transcript_id "5_00040072"; exon_number "1"; gene_name "uc003iht.2"; oId "upf3.16616.5"; nearest_ref "uc003iht.2"; class_code "j"; tss_id "TSS13550";
chr4	Cufflinks	exon	140213684	140213763	.	-	.	gene_id "XLOC_014384"; transcript_id "5_00040072"; exon_number "2"; gene_name "uc003iht.2"; oId "upf3.16616.5"; nearest_ref "uc003iht.2"; class_code "j"; tss_id "TSS13550";
chr4	Cufflinks	exon	140216197	140216300	.	-	.	gene_id "XLOC_014384"; transcript_id "5_00040072"; exon_number "3"; gene_name "uc003iht.2"; oId "upf3.16616.5"; nearest_ref "uc003iht.2"; class_code "j"; tss_id "TSS13550";
chr4	Cufflinks	exon	140216886	140217114	.	-	.	gene_id "XLOC_014384"; transcript_id "5_00040072"; exon_number "4"; gene_name "uc003iht.2"; oId "upf3.16616.5"; nearest_ref "uc003iht.2"; class_code "j"; tss_id "TSS13550";
chr4	Cufflinks	exon	140221756	140222387	.	-	.	gene_id "XLOC_014384"; transcript_id "5_00040072"; exon_number "5"; gene_name "uc003iht.2"; oId "upf3.16616.5"; nearest_ref "uc003iht.2"; class_code "j"; tss_id "TSS13550";
chr4	Cufflinks	exon	140333625	140333937	.	-	.	gene_id "XLOC_014385"; transcript_id "5_00039456"; exon_number "1"; oId "SC4.24393.1"; class_code "u";
chr4	Cufflinks	exon	140334482	140334906	.	-	.	gene_id "XLOC_014386"; transcript_id "5_00041099"; exon_number "1"; oId "upf1_r4.28953.1"; class_code "u";
chr4	Cufflinks	exon	140374267	140374664	.	-	.	gene_id "XLOC_014387"; transcript_id "5_00041100"; exon_number "1"; oId "upf1_r4.28957.1"; class_code "u";
chr4	Cufflinks	exon	140414241	140415053	.	-	.	gene_id "XLOC_014388"; transcript_id "5_00041101"; exon_number "1"; oId "upf1_r4.28958.1"; class_code "u";
chr4	Cufflinks	exon	140415464	140416022	.	-	.	gene_id "XLOC_014389"; transcript_id "5_00039457"; exon_number "1"; oId "SC4.24394.1"; class_code "u";
chr4	Cufflinks	exon	140416040	140417239	.	-	.	gene_id "XLOC_014390"; transcript_id "5_00041102"; exon_number "1"; oId "upf1_r4.28959.1"; class_code "u";
chr4	Cufflinks	exon	140427193	140432997	.	-	.	gene_id "XLOC_014391"; transcript_id "5_00038279"; exon_number "1"; gene_name "uc003ihw.2"; oId "uc003ihw.2_ext"; nearest_ref "uc003ihw.2"; class_code "="; tss_id "TSS13552"; p_id "P13656";
chr4	Cufflinks	exon	140439039	140439196	.	-	.	gene_id "XLOC_014391"; transcript_id "5_00038279"; exon_number "2"; gene_name "uc003ihw.2"; oId "uc003ihw.2_ext"; nearest_ref "uc003ihw.2"; class_code "="; tss_id "TSS13552"; p_id "P13656";
chr4	Cufflinks	exon	140441431	140441548	.	-	.	gene_id "XLOC_014391"; transcript_id "5_00038279"; exon_number "3"; gene_name "uc003ihw.2"; oId "uc003ihw.2_ext"; nearest_ref "uc003ihw.2"; class_code "="; tss_id "TSS13552"; p_id "P13656";
chr4	Cufflinks	exon	140444508	140444589	.	-	.	gene_id "XLOC_014391"; transcript_id "5_00038279"; exon_number "4"; gene_name "uc003ihw.2"; oId "uc003ihw.2_ext"; nearest_ref "uc003ihw.2"; class_code "="; tss_id "TSS13552"; p_id "P13656";
chr4	Cufflinks	exon	140450185	140450374	.	-	.	gene_id "XLOC_014391"; transcript_id "5_00038279"; exon_number "5"; gene_name "uc003ihw.2"; oId "uc003ihw.2_ext"; nearest_ref "uc003ihw.2"; class_code "="; tss_id "TSS13552"; p_id "P13656";
chr4	Cufflinks	exon	140454319	140454520	.	-	.	gene_id "XLOC_014391"; transcript_id "5_00038279"; exon_number "6"; gene_name "uc003ihw.2"; oId "uc003ihw.2_ext"; nearest_ref "uc003ihw.2"; class_code "="; tss_id "TSS13552"; p_id "P13656";
chr4	Cufflinks	exon	140468074	140468203	.	-	.	gene_id "XLOC_014391"; transcript_id "5_00038279"; exon_number "7"; gene_name "uc003ihw.2"; oId "uc003ihw.2_ext"; nearest_ref "uc003ihw.2"; class_code "="; tss_id "TSS13552"; p_id "P13656";
chr4	Cufflinks	exon	140477252	140478105	.	-	.	gene_id "XLOC_014391"; transcript_id "5_00038279"; exon_number "8"; gene_name "uc003ihw.2"; oId "uc003ihw.2_ext"; nearest_ref "uc003ihw.2"; class_code "="; tss_id "TSS13552"; p_id "P13656";
chr4	Cufflinks	exon	140453735	140454520	.	-	.	gene_id "XLOC_014391"; transcript_id "5_00038280"; exon_number "1"; gene_name "uc003ihx.2"; oId "uc003ihx.2_ext"; nearest_ref "uc003ihx.2"; class_code "="; tss_id "TSS13552"; p_id "P13655";
chr4	Cufflinks	exon	140468074	140468203	.	-	.	gene_id "XLOC_014391"; transcript_id "5_00038280"; exon_number "2"; gene_name "uc003ihx.2"; oId "uc003ihx.2_ext"; nearest_ref "uc003ihx.2"; class_code "="; tss_id "TSS13552"; p_id "P13655";
chr4	Cufflinks	exon	140477252	140478105	.	-	.	gene_id "XLOC_014391"; transcript_id "5_00038280"; exon_number "3"; gene_name "uc003ihx.2"; oId "uc003ihx.2_ext"; nearest_ref "uc003ihx.2"; class_code "="; tss_id "TSS13552"; p_id "P13655";
chr4	Cufflinks	exon	140517152	140517447	.	-	.	gene_id "XLOC_014391"; transcript_id "5_00039459"; exon_number "1"; oId "SC4.24401.1"; class_code "u";
chr4	Cufflinks	exon	140517394	140519052	.	-	.	gene_id "XLOC_014391"; transcript_id "5_00038281"; exon_number "1"; oId "SC3.15786.1"; class_code "u";
chr4	Cufflinks	exon	140517603	140522644	.	-	.	gene_id "XLOC_014391"; transcript_id "5_00040078"; exon_number "1"; oId "upf3.16628.4"; class_code "u"; tss_id "TSS13554";
chr4	Cufflinks	exon	140523837	140523911	.	-	.	gene_id "XLOC_014391"; transcript_id "5_00040078"; exon_number "2"; oId "upf3.16628.4"; class_code "u"; tss_id "TSS13554";
chr4	Cufflinks	exon	140525555	140525636	.	-	.	gene_id "XLOC_014391"; transcript_id "5_00040078"; exon_number "3"; oId "upf3.16628.4"; class_code "u"; tss_id "TSS13554";
chr4	Cufflinks	exon	140525923	140525964	.	-	.	gene_id "XLOC_014391"; transcript_id "5_00040078"; exon_number "4"; oId "upf3.16628.4"; class_code "u"; tss_id "TSS13554";
chr4	Cufflinks	exon	140527514	140527610	.	-	.	gene_id "XLOC_014391"; transcript_id "5_00040078"; exon_number "5"; oId "upf3.16628.4"; class_code "u"; tss_id "TSS13554";
chr4	Cufflinks	exon	140527752	140527905	.	-	.	gene_id "XLOC_014391"; transcript_id "5_00040078"; exon_number "6"; oId "upf3.16628.4"; class_code "u"; tss_id "TSS13554";
chr4	Cufflinks	exon	140517603	140522725	.	-	.	gene_id "XLOC_014391"; transcript_id "5_00040077"; exon_number "1"; oId "upf3.16628.3"; class_code "u"; tss_id "TSS13554";
chr4	Cufflinks	exon	140523837	140523911	.	-	.	gene_id "XLOC_014391"; transcript_id "5_00040077"; exon_number "2"; oId "upf3.16628.3"; class_code "u"; tss_id "TSS13554";
chr4	Cufflinks	exon	140525923	140525964	.	-	.	gene_id "XLOC_014391"; transcript_id "5_00040077"; exon_number "3"; oId "upf3.16628.3"; class_code "u"; tss_id "TSS13554";
chr4	Cufflinks	exon	140527514	140527610	.	-	.	gene_id "XLOC_014391"; transcript_id "5_00040077"; exon_number "4"; oId "upf3.16628.3"; class_code "u"; tss_id "TSS13554";
chr4	Cufflinks	exon	140527752	140527905	.	-	.	gene_id "XLOC_014391"; transcript_id "5_00040077"; exon_number "5"; oId "upf3.16628.3"; class_code "u"; tss_id "TSS13554";
chr4	Cufflinks	exon	140517603	140522725	.	-	.	gene_id "XLOC_014391"; transcript_id "5_00040076"; exon_number "1"; oId "upf3.16628.1"; class_code "u"; tss_id "TSS13554";
chr4	Cufflinks	exon	140523837	140523911	.	-	.	gene_id "XLOC_014391"; transcript_id "5_00040076"; exon_number "2"; oId "upf3.16628.1"; class_code "u"; tss_id "TSS13554";
chr4	Cufflinks	exon	140525555	140525636	.	-	.	gene_id "XLOC_014391"; transcript_id "5_00040076"; exon_number "3"; oId "upf3.16628.1"; class_code "u"; tss_id "TSS13554";
chr4	Cufflinks	exon	140525923	140525964	.	-	.	gene_id "XLOC_014391"; transcript_id "5_00040076"; exon_number "4"; oId "upf3.16628.1"; class_code "u"; tss_id "TSS13554";
chr4	Cufflinks	exon	140527752	140527905	.	-	.	gene_id "XLOC_014391"; transcript_id "5_00040076"; exon_number "5"; oId "upf3.16628.1"; class_code "u"; tss_id "TSS13554";
chr4	Cufflinks	exon	140519248	140522644	.	-	.	gene_id "XLOC_014391"; transcript_id "5_00039462"; exon_number "1"; oId "SC4.24404.2"; class_code "u"; tss_id "TSS13554";
chr4	Cufflinks	exon	140523837	140523911	.	-	.	gene_id "XLOC_014391"; transcript_id "5_00039462"; exon_number "2"; oId "SC4.24404.2"; class_code "u"; tss_id "TSS13554";
chr4	Cufflinks	exon	140525555	140525636	.	-	.	gene_id "XLOC_014391"; transcript_id "5_00039462"; exon_number "3"; oId "SC4.24404.2"; class_code "u"; tss_id "TSS13554";
chr4	Cufflinks	exon	140525923	140525964	.	-	.	gene_id "XLOC_014391"; transcript_id "5_00039462"; exon_number "4"; oId "SC4.24404.2"; class_code "u"; tss_id "TSS13554";
chr4	Cufflinks	exon	140527752	140527943	.	-	.	gene_id "XLOC_014391"; transcript_id "5_00039462"; exon_number "5"; oId "SC4.24404.2"; class_code "u"; tss_id "TSS13554";
chr4	Cufflinks	exon	140519248	140522640	.	-	.	gene_id "XLOC_014391"; transcript_id "5_00038285"; exon_number "1"; oId "SC4.24404.1"; class_code "."; tss_id "TSS13554";
chr4	Cufflinks	exon	140523837	140523911	.	-	.	gene_id "XLOC_014391"; transcript_id "5_00038285"; exon_number "2"; oId "SC4.24404.1"; class_code "."; tss_id "TSS13554";
chr4	Cufflinks	exon	140525555	140525636	.	-	.	gene_id "XLOC_014391"; transcript_id "5_00038285"; exon_number "3"; oId "SC4.24404.1"; class_code "."; tss_id "TSS13554";
chr4	Cufflinks	exon	140525923	140525964	.	-	.	gene_id "XLOC_014391"; transcript_id "5_00038285"; exon_number "4"; oId "SC4.24404.1"; class_code "."; tss_id "TSS13554";
chr4	Cufflinks	exon	140527514	140527610	.	-	.	gene_id "XLOC_014391"; transcript_id "5_00038285"; exon_number "5"; oId "SC4.24404.1"; class_code "."; tss_id "TSS13554";
chr4	Cufflinks	exon	140527752	140527943	.	-	.	gene_id "XLOC_014391"; transcript_id "5_00038285"; exon_number "6"; oId "SC4.24404.1"; class_code "."; tss_id "TSS13554";
chr4	Cufflinks	exon	140521148	140522725	.	-	.	gene_id "XLOC_014391"; transcript_id "5_00038284"; exon_number "1"; oId "SC3.15789.1"; class_code "u"; tss_id "TSS13554";
chr4	Cufflinks	exon	140523837	140523911	.	-	.	gene_id "XLOC_014391"; transcript_id "5_00038284"; exon_number "2"; oId "SC3.15789.1"; class_code "u"; tss_id "TSS13554";
chr4	Cufflinks	exon	140525923	140525964	.	-	.	gene_id "XLOC_014391"; transcript_id "5_00038284"; exon_number "3"; oId "SC3.15789.1"; class_code "u"; tss_id "TSS13554";
chr4	Cufflinks	exon	140527752	140527867	.	-	.	gene_id "XLOC_014391"; transcript_id "5_00038284"; exon_number "4"; oId "SC3.15789.1"; class_code "u"; tss_id "TSS13554";
chr4	Cufflinks	exon	140510241	140510488	.	-	.	gene_id "XLOC_014392"; transcript_id "5_00041104"; exon_number "1"; oId "upf1_r4.29187.1"; class_code "u";
chr4	Cufflinks	exon	140513745	140514703	.	-	.	gene_id "XLOC_014393"; transcript_id "5_00040075"; exon_number "1"; oId "upf3.16629.1"; class_code "u";
chr4	Cufflinks	exon	140618783	140619792	.	-	.	gene_id "XLOC_014394"; transcript_id "5_00038286"; exon_number "1"; gene_name "uc003ihy.2"; oId "SC3.15798.1"; nearest_ref "uc003ihy.2"; class_code "i";
chr4	hg19_knownGene	exon	140637546	140641477	.	-	.	gene_id "XLOC_014395"; transcript_id "5_00038288"; exon_number "1"; gene_name "uc011chd.1"; oId "uc011chd.1"; nearest_ref "uc011chd.1"; class_code "="; tss_id "TSS13555"; p_id "P13658";
chr4	hg19_knownGene	exon	140646905	140646989	.	-	.	gene_id "XLOC_014395"; transcript_id "5_00038288"; exon_number "2"; gene_name "uc011chd.1"; oId "uc011chd.1"; nearest_ref "uc011chd.1"; class_code "="; tss_id "TSS13555"; p_id "P13658";
chr4	hg19_knownGene	exon	140651570	140651821	.	-	.	gene_id "XLOC_014395"; transcript_id "5_00038288"; exon_number "3"; gene_name "uc011chd.1"; oId "uc011chd.1"; nearest_ref "uc011chd.1"; class_code "="; tss_id "TSS13555"; p_id "P13658";
chr4	hg19_knownGene	exon	141074014	141075233	.	-	.	gene_id "XLOC_014395"; transcript_id "5_00038288"; exon_number "4"; gene_name "uc011chd.1"; oId "uc011chd.1"; nearest_ref "uc011chd.1"; class_code "="; tss_id "TSS13555"; p_id "P13658";
chr4	hg19_knownGene	exon	140637546	140641477	.	-	.	gene_id "XLOC_014395"; transcript_id "5_00038287"; exon_number "1"; gene_name "uc003ihz.1"; oId "uc003ihz.1"; nearest_ref "uc003ihz.1"; class_code "="; tss_id "TSS13555"; p_id "P13657";
chr4	hg19_knownGene	exon	140646905	140646989	.	-	.	gene_id "XLOC_014395"; transcript_id "5_00038287"; exon_number "2"; gene_name "uc003ihz.1"; oId "uc003ihz.1"; nearest_ref "uc003ihz.1"; class_code "="; tss_id "TSS13555"; p_id "P13657";
chr4	hg19_knownGene	exon	140651570	140651821	.	-	.	gene_id "XLOC_014395"; transcript_id "5_00038287"; exon_number "3"; gene_name "uc003ihz.1"; oId "uc003ihz.1"; nearest_ref "uc003ihz.1"; class_code "="; tss_id "TSS13555"; p_id "P13657";
chr4	hg19_knownGene	exon	140810511	140811065	.	-	.	gene_id "XLOC_014395"; transcript_id "5_00038287"; exon_number "4"; gene_name "uc003ihz.1"; oId "uc003ihz.1"; nearest_ref "uc003ihz.1"; class_code "="; tss_id "TSS13555"; p_id "P13657";
chr4	hg19_knownGene	exon	140811078	140812121	.	-	.	gene_id "XLOC_014395"; transcript_id "5_00038287"; exon_number "5"; gene_name "uc003ihz.1"; oId "uc003ihz.1"; nearest_ref "uc003ihz.1"; class_code "="; tss_id "TSS13555"; p_id "P13657";
chr4	hg19_knownGene	exon	141074014	141075233	.	-	.	gene_id "XLOC_014395"; transcript_id "5_00038287"; exon_number "6"; gene_name "uc003ihz.1"; oId "uc003ihz.1"; nearest_ref "uc003ihz.1"; class_code "="; tss_id "TSS13555"; p_id "P13657";
chr4	Cufflinks	exon	141204880	141206422	.	-	.	gene_id "XLOC_014396"; transcript_id "5_00038289"; exon_number "1"; gene_name "uc003iic.1"; oId "uc003iic.1_ext"; nearest_ref "uc003iic.1"; class_code "="; tss_id "TSS13556"; p_id "P13659";
chr4	Cufflinks	exon	141212544	141212683	.	-	.	gene_id "XLOC_014396"; transcript_id "5_00038289"; exon_number "2"; gene_name "uc003iic.1"; oId "uc003iic.1_ext"; nearest_ref "uc003iic.1"; class_code "="; tss_id "TSS13556"; p_id "P13659";
chr4	Cufflinks	exon	141214415	141214577	.	-	.	gene_id "XLOC_014396"; transcript_id "5_00038289"; exon_number "3"; gene_name "uc003iic.1"; oId "uc003iic.1_ext"; nearest_ref "uc003iic.1"; class_code "="; tss_id "TSS13556"; p_id "P13659";
chr4	Cufflinks	exon	141290464	141290504	.	-	.	gene_id "XLOC_014396"; transcript_id "5_00038289"; exon_number "4"; gene_name "uc003iic.1"; oId "uc003iic.1_ext"; nearest_ref "uc003iic.1"; class_code "="; tss_id "TSS13556"; p_id "P13659";
chr4	Cufflinks	exon	141294417	141294737	.	-	.	gene_id "XLOC_014396"; transcript_id "5_00038289"; exon_number "5"; gene_name "uc003iic.1"; oId "uc003iic.1_ext"; nearest_ref "uc003iic.1"; class_code "="; tss_id "TSS13556"; p_id "P13659";
chr4	hg19_knownGene	exon	141281973	141282128	.	-	.	gene_id "XLOC_014396"; transcript_id "5_00038290"; exon_number "1"; gene_name "uc003iie.2"; oId "uc003iie.2"; nearest_ref "uc003iie.2"; class_code "="; tss_id "TSS13557";
chr4	hg19_knownGene	exon	141290464	141290504	.	-	.	gene_id "XLOC_014396"; transcript_id "5_00038290"; exon_number "2"; gene_name "uc003iie.2"; oId "uc003iie.2"; nearest_ref "uc003iie.2"; class_code "="; tss_id "TSS13557";
chr4	Cufflinks	exon	141287670	141288027	.	-	.	gene_id "XLOC_014397"; transcript_id "5_00038291"; exon_number "1"; gene_name "uc003iic.1"; oId "SC3.15794.1"; nearest_ref "uc003iic.1"; class_code "i";
chr4	Cufflinks	exon	141293725	141294186	.	-	.	gene_id "XLOC_014398"; transcript_id "5_00039463"; exon_number "1"; gene_name "uc003iic.1"; oId "SC4.24410.1"; nearest_ref "uc003iic.1"; class_code "i";
chr4	hg19_knownGene	exon	141309609	141310458	.	-	.	gene_id "XLOC_014399"; transcript_id "5_00038293"; exon_number "1"; gene_name "uc011chi.1"; oId "uc011chi.1"; nearest_ref "uc011chi.1"; class_code "="; tss_id "TSS13558"; p_id "P13660";
chr4	hg19_knownGene	exon	141311782	141311882	.	-	.	gene_id "XLOC_014399"; transcript_id "5_00038293"; exon_number "2"; gene_name "uc011chi.1"; oId "uc011chi.1"; nearest_ref "uc011chi.1"; class_code "="; tss_id "TSS13558"; p_id "P13660";
chr4	hg19_knownGene	exon	141313373	141313532	.	-	.	gene_id "XLOC_014399"; transcript_id "5_00038293"; exon_number "3"; gene_name "uc011chi.1"; oId "uc011chi.1"; nearest_ref "uc011chi.1"; class_code "="; tss_id "TSS13558"; p_id "P13660";
chr4	hg19_knownGene	exon	141313740	141313865	.	-	.	gene_id "XLOC_014399"; transcript_id "5_00038293"; exon_number "4"; gene_name "uc011chi.1"; oId "uc011chi.1"; nearest_ref "uc011chi.1"; class_code "="; tss_id "TSS13558"; p_id "P13660";
chr4	hg19_knownGene	exon	141314980	141315195	.	-	.	gene_id "XLOC_014399"; transcript_id "5_00038293"; exon_number "5"; gene_name "uc011chi.1"; oId "uc011chi.1"; nearest_ref "uc011chi.1"; class_code "="; tss_id "TSS13558"; p_id "P13660";
chr4	hg19_knownGene	exon	141316973	141317123	.	-	.	gene_id "XLOC_014399"; transcript_id "5_00038293"; exon_number "6"; gene_name "uc011chi.1"; oId "uc011chi.1"; nearest_ref "uc011chi.1"; class_code "="; tss_id "TSS13558"; p_id "P13660";
chr4	hg19_knownGene	exon	141317246	141317359	.	-	.	gene_id "XLOC_014399"; transcript_id "5_00038293"; exon_number "7"; gene_name "uc011chi.1"; oId "uc011chi.1"; nearest_ref "uc011chi.1"; class_code "="; tss_id "TSS13558"; p_id "P13660";
chr4	hg19_knownGene	exon	141320005	141320194	.	-	.	gene_id "XLOC_014399"; transcript_id "5_00038293"; exon_number "8"; gene_name "uc011chi.1"; oId "uc011chi.1"; nearest_ref "uc011chi.1"; class_code "="; tss_id "TSS13558"; p_id "P13660";
chr4	hg19_knownGene	exon	141321511	141321703	.	-	.	gene_id "XLOC_014399"; transcript_id "5_00038293"; exon_number "9"; gene_name "uc011chi.1"; oId "uc011chi.1"; nearest_ref "uc011chi.1"; class_code "="; tss_id "TSS13558"; p_id "P13660";
chr4	hg19_knownGene	exon	141323139	141323220	.	-	.	gene_id "XLOC_014399"; transcript_id "5_00038293"; exon_number "10"; gene_name "uc011chi.1"; oId "uc011chi.1"; nearest_ref "uc011chi.1"; class_code "="; tss_id "TSS13558"; p_id "P13660";
chr4	hg19_knownGene	exon	141327096	141327237	.	-	.	gene_id "XLOC_014399"; transcript_id "5_00038293"; exon_number "11"; gene_name "uc011chi.1"; oId "uc011chi.1"; nearest_ref "uc011chi.1"; class_code "="; tss_id "TSS13558"; p_id "P13660";
chr4	hg19_knownGene	exon	141330991	141331049	.	-	.	gene_id "XLOC_014399"; transcript_id "5_00038293"; exon_number "12"; gene_name "uc011chi.1"; oId "uc011chi.1"; nearest_ref "uc011chi.1"; class_code "="; tss_id "TSS13558"; p_id "P13660";
chr4	hg19_knownGene	exon	141331707	141331780	.	-	.	gene_id "XLOC_014399"; transcript_id "5_00038293"; exon_number "13"; gene_name "uc011chi.1"; oId "uc011chi.1"; nearest_ref "uc011chi.1"; class_code "="; tss_id "TSS13558"; p_id "P13660";
chr4	hg19_knownGene	exon	141334089	141334241	.	-	.	gene_id "XLOC_014399"; transcript_id "5_00038293"; exon_number "14"; gene_name "uc011chi.1"; oId "uc011chi.1"; nearest_ref "uc011chi.1"; class_code "="; tss_id "TSS13558"; p_id "P13660";
chr4	hg19_knownGene	exon	141347858	141347941	.	-	.	gene_id "XLOC_014399"; transcript_id "5_00038293"; exon_number "15"; gene_name "uc011chi.1"; oId "uc011chi.1"; nearest_ref "uc011chi.1"; class_code "="; tss_id "TSS13558"; p_id "P13660";
chr4	hg19_knownGene	exon	141348691	141348815	.	-	.	gene_id "XLOC_014399"; transcript_id "5_00038293"; exon_number "16"; gene_name "uc011chi.1"; oId "uc011chi.1"; nearest_ref "uc011chi.1"; class_code "="; tss_id "TSS13558"; p_id "P13660";
chr4	hg19_knownGene	exon	141309609	141310458	.	-	.	gene_id "XLOC_014399"; transcript_id "5_00038292"; exon_number "1"; gene_name "uc003iii.2"; oId "uc003iii.2"; nearest_ref "uc003iii.2"; class_code "="; tss_id "TSS13558"; p_id "P13660";
chr4	hg19_knownGene	exon	141311782	141311882	.	-	.	gene_id "XLOC_014399"; transcript_id "5_00038292"; exon_number "2"; gene_name "uc003iii.2"; oId "uc003iii.2"; nearest_ref "uc003iii.2"; class_code "="; tss_id "TSS13558"; p_id "P13660";
chr4	hg19_knownGene	exon	141313373	141313532	.	-	.	gene_id "XLOC_014399"; transcript_id "5_00038292"; exon_number "3"; gene_name "uc003iii.2"; oId "uc003iii.2"; nearest_ref "uc003iii.2"; class_code "="; tss_id "TSS13558"; p_id "P13660";
chr4	hg19_knownGene	exon	141313740	141313865	.	-	.	gene_id "XLOC_014399"; transcript_id "5_00038292"; exon_number "4"; gene_name "uc003iii.2"; oId "uc003iii.2"; nearest_ref "uc003iii.2"; class_code "="; tss_id "TSS13558"; p_id "P13660";
chr4	hg19_knownGene	exon	141314980	141315195	.	-	.	gene_id "XLOC_014399"; transcript_id "5_00038292"; exon_number "5"; gene_name "uc003iii.2"; oId "uc003iii.2"; nearest_ref "uc003iii.2"; class_code "="; tss_id "TSS13558"; p_id "P13660";
chr4	hg19_knownGene	exon	141316973	141317123	.	-	.	gene_id "XLOC_014399"; transcript_id "5_00038292"; exon_number "6"; gene_name "uc003iii.2"; oId "uc003iii.2"; nearest_ref "uc003iii.2"; class_code "="; tss_id "TSS13558"; p_id "P13660";
chr4	hg19_knownGene	exon	141317246	141317359	.	-	.	gene_id "XLOC_014399"; transcript_id "5_00038292"; exon_number "7"; gene_name "uc003iii.2"; oId "uc003iii.2"; nearest_ref "uc003iii.2"; class_code "="; tss_id "TSS13558"; p_id "P13660";
chr4	hg19_knownGene	exon	141320005	141320194	.	-	.	gene_id "XLOC_014399"; transcript_id "5_00038292"; exon_number "8"; gene_name "uc003iii.2"; oId "uc003iii.2"; nearest_ref "uc003iii.2"; class_code "="; tss_id "TSS13558"; p_id "P13660";
chr4	hg19_knownGene	exon	141321511	141321703	.	-	.	gene_id "XLOC_014399"; transcript_id "5_00038292"; exon_number "9"; gene_name "uc003iii.2"; oId "uc003iii.2"; nearest_ref "uc003iii.2"; class_code "="; tss_id "TSS13558"; p_id "P13660";
chr4	hg19_knownGene	exon	141323139	141323220	.	-	.	gene_id "XLOC_014399"; transcript_id "5_00038292"; exon_number "10"; gene_name "uc003iii.2"; oId "uc003iii.2"; nearest_ref "uc003iii.2"; class_code "="; tss_id "TSS13558"; p_id "P13660";
chr4	hg19_knownGene	exon	141327096	141327237	.	-	.	gene_id "XLOC_014399"; transcript_id "5_00038292"; exon_number "11"; gene_name "uc003iii.2"; oId "uc003iii.2"; nearest_ref "uc003iii.2"; class_code "="; tss_id "TSS13558"; p_id "P13660";
chr4	hg19_knownGene	exon	141330991	141331049	.	-	.	gene_id "XLOC_014399"; transcript_id "5_00038292"; exon_number "12"; gene_name "uc003iii.2"; oId "uc003iii.2"; nearest_ref "uc003iii.2"; class_code "="; tss_id "TSS13558"; p_id "P13660";
chr4	hg19_knownGene	exon	141331707	141331780	.	-	.	gene_id "XLOC_014399"; transcript_id "5_00038292"; exon_number "13"; gene_name "uc003iii.2"; oId "uc003iii.2"; nearest_ref "uc003iii.2"; class_code "="; tss_id "TSS13558"; p_id "P13660";
chr4	hg19_knownGene	exon	141334089	141334241	.	-	.	gene_id "XLOC_014399"; transcript_id "5_00038292"; exon_number "14"; gene_name "uc003iii.2"; oId "uc003iii.2"; nearest_ref "uc003iii.2"; class_code "="; tss_id "TSS13558"; p_id "P13660";
chr4	hg19_knownGene	exon	141348691	141348815	.	-	.	gene_id "XLOC_014399"; transcript_id "5_00038292"; exon_number "15"; gene_name "uc003iii.2"; oId "uc003iii.2"; nearest_ref "uc003iii.2"; class_code "="; tss_id "TSS13558"; p_id "P13660";
chr4	hg19_knownGene	exon	141372564	141372671	.	-	.	gene_id "XLOC_014400"; transcript_id "5_00038294"; exon_number "1"; gene_name "uc003iij.1"; oId "uc003iij.1"; nearest_ref "uc003iij.1"; class_code "="; tss_id "TSS13559";
chr4	hg19_knownGene	exon	141377743	141380780	.	-	.	gene_id "XLOC_014400"; transcript_id "5_00038294"; exon_number "2"; gene_name "uc003iij.1"; oId "uc003iij.1"; nearest_ref "uc003iij.1"; class_code "="; tss_id "TSS13559";
chr4	hg19_knownGene	exon	141383083	141383158	.	-	.	gene_id "XLOC_014400"; transcript_id "5_00038294"; exon_number "3"; gene_name "uc003iij.1"; oId "uc003iij.1"; nearest_ref "uc003iij.1"; class_code "="; tss_id "TSS13559";
chr4	hg19_knownGene	exon	141383644	141383827	.	-	.	gene_id "XLOC_014400"; transcript_id "5_00038294"; exon_number "4"; gene_name "uc003iij.1"; oId "uc003iij.1"; nearest_ref "uc003iij.1"; class_code "="; tss_id "TSS13559";
chr4	hg19_knownGene	exon	141386050	141386163	.	-	.	gene_id "XLOC_014400"; transcript_id "5_00038294"; exon_number "5"; gene_name "uc003iij.1"; oId "uc003iij.1"; nearest_ref "uc003iij.1"; class_code "="; tss_id "TSS13559";
chr4	hg19_knownGene	exon	141392929	141392975	.	-	.	gene_id "XLOC_014400"; transcript_id "5_00038294"; exon_number "6"; gene_name "uc003iij.1"; oId "uc003iij.1"; nearest_ref "uc003iij.1"; class_code "="; tss_id "TSS13559";
chr4	hg19_knownGene	exon	141419283	141419486	.	-	.	gene_id "XLOC_014400"; transcript_id "5_00038294"; exon_number "7"; gene_name "uc003iij.1"; oId "uc003iij.1"; nearest_ref "uc003iij.1"; class_code "="; tss_id "TSS13559";
chr4	hg19_knownGene	exon	141481052	141481164	.	-	.	gene_id "XLOC_014401"; transcript_id "5_00038296"; exon_number "1"; gene_name "uc011chk.1"; oId "uc011chk.1"; nearest_ref "uc011chk.1"; class_code "="; tss_id "TSS13560"; p_id "P13662";
chr4	hg19_knownGene	exon	141483347	141483527	.	-	.	gene_id "XLOC_014401"; transcript_id "5_00038296"; exon_number "2"; gene_name "uc011chk.1"; oId "uc011chk.1"; nearest_ref "uc011chk.1"; class_code "="; tss_id "TSS13560"; p_id "P13662";
chr4	hg19_knownGene	exon	141484264	141484365	.	-	.	gene_id "XLOC_014401"; transcript_id "5_00038296"; exon_number "3"; gene_name "uc011chk.1"; oId "uc011chk.1"; nearest_ref "uc011chk.1"; class_code "="; tss_id "TSS13560"; p_id "P13662";
chr4	hg19_knownGene	exon	141484472	141484669	.	-	.	gene_id "XLOC_014401"; transcript_id "5_00038296"; exon_number "4"; gene_name "uc011chk.1"; oId "uc011chk.1"; nearest_ref "uc011chk.1"; class_code "="; tss_id "TSS13560"; p_id "P13662";
chr4	hg19_knownGene	exon	141488933	141489131	.	-	.	gene_id "XLOC_014401"; transcript_id "5_00038296"; exon_number "5"; gene_name "uc011chk.1"; oId "uc011chk.1"; nearest_ref "uc011chk.1"; class_code "="; tss_id "TSS13560"; p_id "P13662";
chr4	hg19_knownGene	exon	141489758	141489959	.	-	.	gene_id "XLOC_014401"; transcript_id "5_00038296"; exon_number "6"; gene_name "uc011chk.1"; oId "uc011chk.1"; nearest_ref "uc011chk.1"; class_code "="; tss_id "TSS13560"; p_id "P13662";
chr4	hg19_knownGene	exon	141481052	141481164	.	-	.	gene_id "XLOC_014401"; transcript_id "5_00038295"; exon_number "1"; gene_name "uc011chj.1"; oId "uc011chj.1"; nearest_ref "uc011chj.1"; class_code "="; tss_id "TSS13560"; p_id "P13661";
chr4	hg19_knownGene	exon	141483347	141483527	.	-	.	gene_id "XLOC_014401"; transcript_id "5_00038295"; exon_number "2"; gene_name "uc011chj.1"; oId "uc011chj.1"; nearest_ref "uc011chj.1"; class_code "="; tss_id "TSS13560"; p_id "P13661";
chr4	hg19_knownGene	exon	141484264	141484365	.	-	.	gene_id "XLOC_014401"; transcript_id "5_00038295"; exon_number "3"; gene_name "uc011chj.1"; oId "uc011chj.1"; nearest_ref "uc011chj.1"; class_code "="; tss_id "TSS13560"; p_id "P13661";
chr4	hg19_knownGene	exon	141484472	141484672	.	-	.	gene_id "XLOC_014401"; transcript_id "5_00038295"; exon_number "4"; gene_name "uc011chj.1"; oId "uc011chj.1"; nearest_ref "uc011chj.1"; class_code "="; tss_id "TSS13560"; p_id "P13661";
chr4	hg19_knownGene	exon	141488933	141489131	.	-	.	gene_id "XLOC_014401"; transcript_id "5_00038295"; exon_number "5"; gene_name "uc011chj.1"; oId "uc011chj.1"; nearest_ref "uc011chj.1"; class_code "="; tss_id "TSS13560"; p_id "P13661";
chr4	hg19_knownGene	exon	141489758	141489959	.	-	.	gene_id "XLOC_014401"; transcript_id "5_00038295"; exon_number "6"; gene_name "uc011chj.1"; oId "uc011chj.1"; nearest_ref "uc011chj.1"; class_code "="; tss_id "TSS13560"; p_id "P13661";
chr4	hg19_knownGene	exon	141541937	141544071	.	-	.	gene_id "XLOC_014402"; transcript_id "5_00038297"; exon_number "1"; gene_name "uc010ioj.2"; oId "uc010ioj.2"; nearest_ref "uc010ioj.2"; class_code "="; tss_id "TSS13561"; p_id "P13663";
chr4	hg19_knownGene	exon	141545270	141545373	.	-	.	gene_id "XLOC_014402"; transcript_id "5_00038297"; exon_number "2"; gene_name "uc010ioj.2"; oId "uc010ioj.2"; nearest_ref "uc010ioj.2"; class_code "="; tss_id "TSS13561"; p_id "P13663";
chr4	hg19_knownGene	exon	141545468	141545542	.	-	.	gene_id "XLOC_014402"; transcript_id "5_00038297"; exon_number "3"; gene_name "uc010ioj.2"; oId "uc010ioj.2"; nearest_ref "uc010ioj.2"; class_code "="; tss_id "TSS13561"; p_id "P13663";
chr4	hg19_knownGene	exon	141548595	141548681	.	-	.	gene_id "XLOC_014402"; transcript_id "5_00038297"; exon_number "4"; gene_name "uc010ioj.2"; oId "uc010ioj.2"; nearest_ref "uc010ioj.2"; class_code "="; tss_id "TSS13561"; p_id "P13663";
chr4	hg19_knownGene	exon	141549454	141549519	.	-	.	gene_id "XLOC_014402"; transcript_id "5_00038297"; exon_number "5"; gene_name "uc010ioj.2"; oId "uc010ioj.2"; nearest_ref "uc010ioj.2"; class_code "="; tss_id "TSS13561"; p_id "P13663";
chr4	hg19_knownGene	exon	141555102	141555342	.	-	.	gene_id "XLOC_014402"; transcript_id "5_00038297"; exon_number "6"; gene_name "uc010ioj.2"; oId "uc010ioj.2"; nearest_ref "uc010ioj.2"; class_code "="; tss_id "TSS13561"; p_id "P13663";
chr4	hg19_knownGene	exon	141560240	141560308	.	-	.	gene_id "XLOC_014402"; transcript_id "5_00038297"; exon_number "7"; gene_name "uc010ioj.2"; oId "uc010ioj.2"; nearest_ref "uc010ioj.2"; class_code "="; tss_id "TSS13561"; p_id "P13663";
chr4	hg19_knownGene	exon	141560484	141560582	.	-	.	gene_id "XLOC_014402"; transcript_id "5_00038297"; exon_number "8"; gene_name "uc010ioj.2"; oId "uc010ioj.2"; nearest_ref "uc010ioj.2"; class_code "="; tss_id "TSS13561"; p_id "P13663";
chr4	hg19_knownGene	exon	141578251	141578380	.	-	.	gene_id "XLOC_014402"; transcript_id "5_00038297"; exon_number "9"; gene_name "uc010ioj.2"; oId "uc010ioj.2"; nearest_ref "uc010ioj.2"; class_code "="; tss_id "TSS13561"; p_id "P13663";
chr4	hg19_knownGene	exon	141578681	141578966	.	-	.	gene_id "XLOC_014402"; transcript_id "5_00038297"; exon_number "10"; gene_name "uc010ioj.2"; oId "uc010ioj.2"; nearest_ref "uc010ioj.2"; class_code "="; tss_id "TSS13561"; p_id "P13663";
chr4	hg19_knownGene	exon	141580742	141580859	.	-	.	gene_id "XLOC_014402"; transcript_id "5_00038297"; exon_number "11"; gene_name "uc010ioj.2"; oId "uc010ioj.2"; nearest_ref "uc010ioj.2"; class_code "="; tss_id "TSS13561"; p_id "P13663";
chr4	hg19_knownGene	exon	141583047	141583261	.	-	.	gene_id "XLOC_014402"; transcript_id "5_00038297"; exon_number "12"; gene_name "uc010ioj.2"; oId "uc010ioj.2"; nearest_ref "uc010ioj.2"; class_code "="; tss_id "TSS13561"; p_id "P13663";
chr4	hg19_knownGene	exon	141590071	141590221	.	-	.	gene_id "XLOC_014402"; transcript_id "5_00038297"; exon_number "13"; gene_name "uc010ioj.2"; oId "uc010ioj.2"; nearest_ref "uc010ioj.2"; class_code "="; tss_id "TSS13561"; p_id "P13663";
chr4	hg19_knownGene	exon	141590788	141590958	.	-	.	gene_id "XLOC_014402"; transcript_id "5_00038297"; exon_number "14"; gene_name "uc010ioj.2"; oId "uc010ioj.2"; nearest_ref "uc010ioj.2"; class_code "="; tss_id "TSS13561"; p_id "P13663";
chr4	hg19_knownGene	exon	141591874	141592080	.	-	.	gene_id "XLOC_014402"; transcript_id "5_00038297"; exon_number "15"; gene_name "uc010ioj.2"; oId "uc010ioj.2"; nearest_ref "uc010ioj.2"; class_code "="; tss_id "TSS13561"; p_id "P13663";
chr4	hg19_knownGene	exon	141598048	141598255	.	-	.	gene_id "XLOC_014402"; transcript_id "5_00038297"; exon_number "16"; gene_name "uc010ioj.2"; oId "uc010ioj.2"; nearest_ref "uc010ioj.2"; class_code "="; tss_id "TSS13561"; p_id "P13663";
chr4	hg19_knownGene	exon	141600096	141600357	.	-	.	gene_id "XLOC_014402"; transcript_id "5_00038297"; exon_number "17"; gene_name "uc010ioj.2"; oId "uc010ioj.2"; nearest_ref "uc010ioj.2"; class_code "="; tss_id "TSS13561"; p_id "P13663";
chr4	hg19_knownGene	exon	141600769	141600997	.	-	.	gene_id "XLOC_014402"; transcript_id "5_00038297"; exon_number "18"; gene_name "uc010ioj.2"; oId "uc010ioj.2"; nearest_ref "uc010ioj.2"; class_code "="; tss_id "TSS13561"; p_id "P13663";
chr4	hg19_knownGene	exon	141607498	141607616	.	-	.	gene_id "XLOC_014402"; transcript_id "5_00038297"; exon_number "19"; gene_name "uc010ioj.2"; oId "uc010ioj.2"; nearest_ref "uc010ioj.2"; class_code "="; tss_id "TSS13561"; p_id "P13663";
chr4	hg19_knownGene	exon	141622658	141622768	.	-	.	gene_id "XLOC_014402"; transcript_id "5_00038297"; exon_number "20"; gene_name "uc010ioj.2"; oId "uc010ioj.2"; nearest_ref "uc010ioj.2"; class_code "="; tss_id "TSS13561"; p_id "P13663";
chr4	hg19_knownGene	exon	141677070	141677471	.	-	.	gene_id "XLOC_014402"; transcript_id "5_00038297"; exon_number "21"; gene_name "uc010ioj.2"; oId "uc010ioj.2"; nearest_ref "uc010ioj.2"; class_code "="; tss_id "TSS13561"; p_id "P13663";
chr4	Cufflinks	exon	141677539	141677960	.	-	.	gene_id "XLOC_014402"; transcript_id "5_00039464"; exon_number "1"; oId "SC4.24411.1"; class_code "u";
chr4	Cufflinks	exon	141780976	141789533	.	-	.	gene_id "XLOC_014403"; transcript_id "5_00038299"; exon_number "1"; gene_name "uc003iio.1"; oId "upf1_r4.28989.1"; nearest_ref "uc003iio.1"; class_code "="; tss_id "TSS13562"; p_id "P13666";
chr4	Cufflinks	exon	141832298	141832508	.	-	.	gene_id "XLOC_014403"; transcript_id "5_00038299"; exon_number "2"; gene_name "uc003iio.1"; oId "upf1_r4.28989.1"; nearest_ref "uc003iio.1"; class_code "="; tss_id "TSS13562"; p_id "P13666";
chr4	Cufflinks	exon	141847131	141847227	.	-	.	gene_id "XLOC_014403"; transcript_id "5_00038299"; exon_number "3"; gene_name "uc003iio.1"; oId "upf1_r4.28989.1"; nearest_ref "uc003iio.1"; class_code "="; tss_id "TSS13562"; p_id "P13666";
chr4	Cufflinks	exon	141868808	141868890	.	-	.	gene_id "XLOC_014403"; transcript_id "5_00038299"; exon_number "4"; gene_name "uc003iio.1"; oId "upf1_r4.28989.1"; nearest_ref "uc003iio.1"; class_code "="; tss_id "TSS13562"; p_id "P13666";
chr4	Cufflinks	exon	141870455	141870526	.	-	.	gene_id "XLOC_014403"; transcript_id "5_00038299"; exon_number "5"; gene_name "uc003iio.1"; oId "upf1_r4.28989.1"; nearest_ref "uc003iio.1"; class_code "="; tss_id "TSS13562"; p_id "P13666";
chr4	Cufflinks	exon	141888777	141889027	.	-	.	gene_id "XLOC_014403"; transcript_id "5_00038299"; exon_number "6"; gene_name "uc003iio.1"; oId "upf1_r4.28989.1"; nearest_ref "uc003iio.1"; class_code "="; tss_id "TSS13562"; p_id "P13666";
chr4	Cufflinks	exon	142053479	142054675	.	-	.	gene_id "XLOC_014403"; transcript_id "5_00038299"; exon_number "7"; gene_name "uc003iio.1"; oId "upf1_r4.28989.1"; nearest_ref "uc003iio.1"; class_code "="; tss_id "TSS13562"; p_id "P13666";
chr4	hg19_knownGene	exon	141786725	141789533	.	-	.	gene_id "XLOC_014403"; transcript_id "5_00038300"; exon_number "1"; gene_name "uc010iok.1"; oId "uc010iok.1"; nearest_ref "uc010iok.1"; class_code "="; tss_id "TSS13562"; p_id "P13665";
chr4	hg19_knownGene	exon	141832298	141832508	.	-	.	gene_id "XLOC_014403"; transcript_id "5_00038300"; exon_number "2"; gene_name "uc010iok.1"; oId "uc010iok.1"; nearest_ref "uc010iok.1"; class_code "="; tss_id "TSS13562"; p_id "P13665";
chr4	hg19_knownGene	exon	141847131	141847227	.	-	.	gene_id "XLOC_014403"; transcript_id "5_00038300"; exon_number "3"; gene_name "uc010iok.1"; oId "uc010iok.1"; nearest_ref "uc010iok.1"; class_code "="; tss_id "TSS13562"; p_id "P13665";
chr4	hg19_knownGene	exon	141868808	141868890	.	-	.	gene_id "XLOC_014403"; transcript_id "5_00038300"; exon_number "4"; gene_name "uc010iok.1"; oId "uc010iok.1"; nearest_ref "uc010iok.1"; class_code "="; tss_id "TSS13562"; p_id "P13665";
chr4	hg19_knownGene	exon	141870455	141870526	.	-	.	gene_id "XLOC_014403"; transcript_id "5_00038300"; exon_number "5"; gene_name "uc010iok.1"; oId "uc010iok.1"; nearest_ref "uc010iok.1"; class_code "="; tss_id "TSS13562"; p_id "P13665";
chr4	hg19_knownGene	exon	141888903	141889027	.	-	.	gene_id "XLOC_014403"; transcript_id "5_00038300"; exon_number "6"; gene_name "uc010iok.1"; oId "uc010iok.1"; nearest_ref "uc010iok.1"; class_code "="; tss_id "TSS13562"; p_id "P13665";
chr4	hg19_knownGene	exon	142053479	142054616	.	-	.	gene_id "XLOC_014403"; transcript_id "5_00038300"; exon_number "7"; gene_name "uc010iok.1"; oId "uc010iok.1"; nearest_ref "uc010iok.1"; class_code "="; tss_id "TSS13562"; p_id "P13665";
chr4	hg19_knownGene	exon	141832228	141832508	.	-	.	gene_id "XLOC_014403"; transcript_id "5_00038301"; exon_number "1"; gene_name "uc003iip.1"; oId "uc003iip.1"; nearest_ref "uc003iip.1"; class_code "="; tss_id "TSS13562"; p_id "P13664";
chr4	hg19_knownGene	exon	141847131	141847227	.	-	.	gene_id "XLOC_014403"; transcript_id "5_00038301"; exon_number "2"; gene_name "uc003iip.1"; oId "uc003iip.1"; nearest_ref "uc003iip.1"; class_code "="; tss_id "TSS13562"; p_id "P13664";
chr4	hg19_knownGene	exon	141868808	141868890	.	-	.	gene_id "XLOC_014403"; transcript_id "5_00038301"; exon_number "3"; gene_name "uc003iip.1"; oId "uc003iip.1"; nearest_ref "uc003iip.1"; class_code "="; tss_id "TSS13562"; p_id "P13664";
chr4	hg19_knownGene	exon	141870455	141870526	.	-	.	gene_id "XLOC_014403"; transcript_id "5_00038301"; exon_number "4"; gene_name "uc003iip.1"; oId "uc003iip.1"; nearest_ref "uc003iip.1"; class_code "="; tss_id "TSS13562"; p_id "P13664";
chr4	hg19_knownGene	exon	141888777	141889027	.	-	.	gene_id "XLOC_014403"; transcript_id "5_00038301"; exon_number "5"; gene_name "uc003iip.1"; oId "uc003iip.1"; nearest_ref "uc003iip.1"; class_code "="; tss_id "TSS13562"; p_id "P13664";
chr4	hg19_knownGene	exon	142053479	142054616	.	-	.	gene_id "XLOC_014403"; transcript_id "5_00038301"; exon_number "6"; gene_name "uc003iip.1"; oId "uc003iip.1"; nearest_ref "uc003iip.1"; class_code "="; tss_id "TSS13562"; p_id "P13664";
chr4	hg19_knownGene	exon	142242283	142242535	.	-	.	gene_id "XLOC_014404"; transcript_id "5_00038302"; exon_number "1"; gene_name "uc003iir.1"; oId "uc003iir.1"; nearest_ref "uc003iir.1"; class_code "="; tss_id "TSS13564";
chr4	hg19_knownGene	exon	142244576	142247161	.	-	.	gene_id "XLOC_014404"; transcript_id "5_00038302"; exon_number "2"; gene_name "uc003iir.1"; oId "uc003iir.1"; nearest_ref "uc003iir.1"; class_code "="; tss_id "TSS13564";
chr4	Cufflinks	exon	142555682	142556535	.	-	.	gene_id "XLOC_014405"; transcript_id "5_00041106"; exon_number "1"; oId "upf1_r4.28978.1"; class_code "u";
chr4	Cufflinks	exon	142557040	142557502	.	-	.	gene_id "XLOC_014406"; transcript_id "5_00041107"; exon_number "1"; oId "upf1_r4.28977.1"; class_code "u";
chr4	hg19_knownGene	exon	142949184	142950067	.	-	.	gene_id "XLOC_014407"; transcript_id "5_00038303"; exon_number "1"; gene_name "uc011chm.1"; oId "uc011chm.1"; nearest_ref "uc011chm.1"; class_code "="; tss_id "TSS13565";
chr4	hg19_knownGene	exon	143003184	143003338	.	-	.	gene_id "XLOC_014407"; transcript_id "5_00038303"; exon_number "2"; gene_name "uc011chm.1"; oId "uc011chm.1"; nearest_ref "uc011chm.1"; class_code "="; tss_id "TSS13565";
chr4	hg19_knownGene	exon	143007297	143007409	.	-	.	gene_id "XLOC_014407"; transcript_id "5_00038303"; exon_number "3"; gene_name "uc011chm.1"; oId "uc011chm.1"; nearest_ref "uc011chm.1"; class_code "="; tss_id "TSS13565";
chr4	hg19_knownGene	exon	143029246	143029343	.	-	.	gene_id "XLOC_014407"; transcript_id "5_00038303"; exon_number "4"; gene_name "uc011chm.1"; oId "uc011chm.1"; nearest_ref "uc011chm.1"; class_code "="; tss_id "TSS13565";
chr4	hg19_knownGene	exon	143033695	143033835	.	-	.	gene_id "XLOC_014407"; transcript_id "5_00038303"; exon_number "5"; gene_name "uc011chm.1"; oId "uc011chm.1"; nearest_ref "uc011chm.1"; class_code "="; tss_id "TSS13565";
chr4	hg19_knownGene	exon	143043281	143043398	.	-	.	gene_id "XLOC_014407"; transcript_id "5_00038303"; exon_number "6"; gene_name "uc011chm.1"; oId "uc011chm.1"; nearest_ref "uc011chm.1"; class_code "="; tss_id "TSS13565";
chr4	hg19_knownGene	exon	143044445	143044568	.	-	.	gene_id "XLOC_014407"; transcript_id "5_00038303"; exon_number "7"; gene_name "uc011chm.1"; oId "uc011chm.1"; nearest_ref "uc011chm.1"; class_code "="; tss_id "TSS13565";
chr4	hg19_knownGene	exon	143045399	143045493	.	-	.	gene_id "XLOC_014407"; transcript_id "5_00038303"; exon_number "8"; gene_name "uc011chm.1"; oId "uc011chm.1"; nearest_ref "uc011chm.1"; class_code "="; tss_id "TSS13565";
chr4	hg19_knownGene	exon	143045741	143045913	.	-	.	gene_id "XLOC_014407"; transcript_id "5_00038303"; exon_number "9"; gene_name "uc011chm.1"; oId "uc011chm.1"; nearest_ref "uc011chm.1"; class_code "="; tss_id "TSS13565";
chr4	hg19_knownGene	exon	143066993	143067149	.	-	.	gene_id "XLOC_014407"; transcript_id "5_00038303"; exon_number "10"; gene_name "uc011chm.1"; oId "uc011chm.1"; nearest_ref "uc011chm.1"; class_code "="; tss_id "TSS13565";
chr4	hg19_knownGene	exon	143081511	143081714	.	-	.	gene_id "XLOC_014407"; transcript_id "5_00038303"; exon_number "11"; gene_name "uc011chm.1"; oId "uc011chm.1"; nearest_ref "uc011chm.1"; class_code "="; tss_id "TSS13565";
chr4	hg19_knownGene	exon	143094785	143094962	.	-	.	gene_id "XLOC_014407"; transcript_id "5_00038303"; exon_number "12"; gene_name "uc011chm.1"; oId "uc011chm.1"; nearest_ref "uc011chm.1"; class_code "="; tss_id "TSS13565";
chr4	hg19_knownGene	exon	143114240	143114348	.	-	.	gene_id "XLOC_014407"; transcript_id "5_00038303"; exon_number "13"; gene_name "uc011chm.1"; oId "uc011chm.1"; nearest_ref "uc011chm.1"; class_code "="; tss_id "TSS13565";
chr4	hg19_knownGene	exon	143129578	143129682	.	-	.	gene_id "XLOC_014407"; transcript_id "5_00038303"; exon_number "14"; gene_name "uc011chm.1"; oId "uc011chm.1"; nearest_ref "uc011chm.1"; class_code "="; tss_id "TSS13565";
chr4	hg19_knownGene	exon	143130049	143130179	.	-	.	gene_id "XLOC_014407"; transcript_id "5_00038303"; exon_number "15"; gene_name "uc011chm.1"; oId "uc011chm.1"; nearest_ref "uc011chm.1"; class_code "="; tss_id "TSS13565";
chr4	hg19_knownGene	exon	143159017	143159164	.	-	.	gene_id "XLOC_014407"; transcript_id "5_00038303"; exon_number "16"; gene_name "uc011chm.1"; oId "uc011chm.1"; nearest_ref "uc011chm.1"; class_code "="; tss_id "TSS13565";
chr4	hg19_knownGene	exon	143181645	143181717	.	-	.	gene_id "XLOC_014407"; transcript_id "5_00038303"; exon_number "17"; gene_name "uc011chm.1"; oId "uc011chm.1"; nearest_ref "uc011chm.1"; class_code "="; tss_id "TSS13565";
chr4	hg19_knownGene	exon	143191816	143191927	.	-	.	gene_id "XLOC_014407"; transcript_id "5_00038303"; exon_number "18"; gene_name "uc011chm.1"; oId "uc011chm.1"; nearest_ref "uc011chm.1"; class_code "="; tss_id "TSS13565";
chr4	hg19_knownGene	exon	143226611	143226690	.	-	.	gene_id "XLOC_014407"; transcript_id "5_00038303"; exon_number "19"; gene_name "uc011chm.1"; oId "uc011chm.1"; nearest_ref "uc011chm.1"; class_code "="; tss_id "TSS13565";
chr4	hg19_knownGene	exon	143235865	143235915	.	-	.	gene_id "XLOC_014407"; transcript_id "5_00038303"; exon_number "20"; gene_name "uc011chm.1"; oId "uc011chm.1"; nearest_ref "uc011chm.1"; class_code "="; tss_id "TSS13565";
chr4	hg19_knownGene	exon	143324091	143324207	.	-	.	gene_id "XLOC_014407"; transcript_id "5_00038303"; exon_number "21"; gene_name "uc011chm.1"; oId "uc011chm.1"; nearest_ref "uc011chm.1"; class_code "="; tss_id "TSS13565";
chr4	hg19_knownGene	exon	143326359	143326477	.	-	.	gene_id "XLOC_014407"; transcript_id "5_00038303"; exon_number "22"; gene_name "uc011chm.1"; oId "uc011chm.1"; nearest_ref "uc011chm.1"; class_code "="; tss_id "TSS13565";
chr4	hg19_knownGene	exon	143350326	143350370	.	-	.	gene_id "XLOC_014407"; transcript_id "5_00038303"; exon_number "23"; gene_name "uc011chm.1"; oId "uc011chm.1"; nearest_ref "uc011chm.1"; class_code "="; tss_id "TSS13565";
chr4	hg19_knownGene	exon	143352322	143352538	.	-	.	gene_id "XLOC_014407"; transcript_id "5_00038303"; exon_number "24"; gene_name "uc011chm.1"; oId "uc011chm.1"; nearest_ref "uc011chm.1"; class_code "="; tss_id "TSS13565";
chr4	hg19_knownGene	exon	142949184	142950067	.	-	.	gene_id "XLOC_014407"; transcript_id "5_00038305"; exon_number "1"; gene_name "uc003iix.3"; oId "uc003iix.3"; nearest_ref "uc003iix.3"; class_code "="; tss_id "TSS13566"; p_id "P13668";
chr4	hg19_knownGene	exon	143003184	143003338	.	-	.	gene_id "XLOC_014407"; transcript_id "5_00038305"; exon_number "2"; gene_name "uc003iix.3"; oId "uc003iix.3"; nearest_ref "uc003iix.3"; class_code "="; tss_id "TSS13566"; p_id "P13668";
chr4	hg19_knownGene	exon	143007297	143007409	.	-	.	gene_id "XLOC_014407"; transcript_id "5_00038305"; exon_number "3"; gene_name "uc003iix.3"; oId "uc003iix.3"; nearest_ref "uc003iix.3"; class_code "="; tss_id "TSS13566"; p_id "P13668";
chr4	hg19_knownGene	exon	143029246	143029343	.	-	.	gene_id "XLOC_014407"; transcript_id "5_00038305"; exon_number "4"; gene_name "uc003iix.3"; oId "uc003iix.3"; nearest_ref "uc003iix.3"; class_code "="; tss_id "TSS13566"; p_id "P13668";
chr4	hg19_knownGene	exon	143033695	143033835	.	-	.	gene_id "XLOC_014407"; transcript_id "5_00038305"; exon_number "5"; gene_name "uc003iix.3"; oId "uc003iix.3"; nearest_ref "uc003iix.3"; class_code "="; tss_id "TSS13566"; p_id "P13668";
chr4	hg19_knownGene	exon	143043281	143043398	.	-	.	gene_id "XLOC_014407"; transcript_id "5_00038305"; exon_number "6"; gene_name "uc003iix.3"; oId "uc003iix.3"; nearest_ref "uc003iix.3"; class_code "="; tss_id "TSS13566"; p_id "P13668";
chr4	hg19_knownGene	exon	143044445	143044568	.	-	.	gene_id "XLOC_014407"; transcript_id "5_00038305"; exon_number "7"; gene_name "uc003iix.3"; oId "uc003iix.3"; nearest_ref "uc003iix.3"; class_code "="; tss_id "TSS13566"; p_id "P13668";
chr4	hg19_knownGene	exon	143045741	143045913	.	-	.	gene_id "XLOC_014407"; transcript_id "5_00038305"; exon_number "8"; gene_name "uc003iix.3"; oId "uc003iix.3"; nearest_ref "uc003iix.3"; class_code "="; tss_id "TSS13566"; p_id "P13668";
chr4	hg19_knownGene	exon	143066993	143067149	.	-	.	gene_id "XLOC_014407"; transcript_id "5_00038305"; exon_number "9"; gene_name "uc003iix.3"; oId "uc003iix.3"; nearest_ref "uc003iix.3"; class_code "="; tss_id "TSS13566"; p_id "P13668";
chr4	hg19_knownGene	exon	143081511	143081714	.	-	.	gene_id "XLOC_014407"; transcript_id "5_00038305"; exon_number "10"; gene_name "uc003iix.3"; oId "uc003iix.3"; nearest_ref "uc003iix.3"; class_code "="; tss_id "TSS13566"; p_id "P13668";
chr4	hg19_knownGene	exon	143094785	143094962	.	-	.	gene_id "XLOC_014407"; transcript_id "5_00038305"; exon_number "11"; gene_name "uc003iix.3"; oId "uc003iix.3"; nearest_ref "uc003iix.3"; class_code "="; tss_id "TSS13566"; p_id "P13668";
chr4	hg19_knownGene	exon	143114240	143114348	.	-	.	gene_id "XLOC_014407"; transcript_id "5_00038305"; exon_number "12"; gene_name "uc003iix.3"; oId "uc003iix.3"; nearest_ref "uc003iix.3"; class_code "="; tss_id "TSS13566"; p_id "P13668";
chr4	hg19_knownGene	exon	143129578	143129682	.	-	.	gene_id "XLOC_014407"; transcript_id "5_00038305"; exon_number "13"; gene_name "uc003iix.3"; oId "uc003iix.3"; nearest_ref "uc003iix.3"; class_code "="; tss_id "TSS13566"; p_id "P13668";
chr4	hg19_knownGene	exon	143130049	143130179	.	-	.	gene_id "XLOC_014407"; transcript_id "5_00038305"; exon_number "14"; gene_name "uc003iix.3"; oId "uc003iix.3"; nearest_ref "uc003iix.3"; class_code "="; tss_id "TSS13566"; p_id "P13668";
chr4	hg19_knownGene	exon	143159017	143159164	.	-	.	gene_id "XLOC_014407"; transcript_id "5_00038305"; exon_number "15"; gene_name "uc003iix.3"; oId "uc003iix.3"; nearest_ref "uc003iix.3"; class_code "="; tss_id "TSS13566"; p_id "P13668";
chr4	hg19_knownGene	exon	143181645	143181717	.	-	.	gene_id "XLOC_014407"; transcript_id "5_00038305"; exon_number "16"; gene_name "uc003iix.3"; oId "uc003iix.3"; nearest_ref "uc003iix.3"; class_code "="; tss_id "TSS13566"; p_id "P13668";
chr4	hg19_knownGene	exon	143191816	143191927	.	-	.	gene_id "XLOC_014407"; transcript_id "5_00038305"; exon_number "17"; gene_name "uc003iix.3"; oId "uc003iix.3"; nearest_ref "uc003iix.3"; class_code "="; tss_id "TSS13566"; p_id "P13668";
chr4	hg19_knownGene	exon	143226611	143226690	.	-	.	gene_id "XLOC_014407"; transcript_id "5_00038305"; exon_number "18"; gene_name "uc003iix.3"; oId "uc003iix.3"; nearest_ref "uc003iix.3"; class_code "="; tss_id "TSS13566"; p_id "P13668";
chr4	hg19_knownGene	exon	143235865	143235915	.	-	.	gene_id "XLOC_014407"; transcript_id "5_00038305"; exon_number "19"; gene_name "uc003iix.3"; oId "uc003iix.3"; nearest_ref "uc003iix.3"; class_code "="; tss_id "TSS13566"; p_id "P13668";
chr4	hg19_knownGene	exon	143324091	143324207	.	-	.	gene_id "XLOC_014407"; transcript_id "5_00038305"; exon_number "20"; gene_name "uc003iix.3"; oId "uc003iix.3"; nearest_ref "uc003iix.3"; class_code "="; tss_id "TSS13566"; p_id "P13668";
chr4	hg19_knownGene	exon	143326359	143326477	.	-	.	gene_id "XLOC_014407"; transcript_id "5_00038305"; exon_number "21"; gene_name "uc003iix.3"; oId "uc003iix.3"; nearest_ref "uc003iix.3"; class_code "="; tss_id "TSS13566"; p_id "P13668";
chr4	hg19_knownGene	exon	143350326	143350370	.	-	.	gene_id "XLOC_014407"; transcript_id "5_00038305"; exon_number "22"; gene_name "uc003iix.3"; oId "uc003iix.3"; nearest_ref "uc003iix.3"; class_code "="; tss_id "TSS13566"; p_id "P13668";
chr4	hg19_knownGene	exon	143352322	143352538	.	-	.	gene_id "XLOC_014407"; transcript_id "5_00038305"; exon_number "23"; gene_name "uc003iix.3"; oId "uc003iix.3"; nearest_ref "uc003iix.3"; class_code "="; tss_id "TSS13566"; p_id "P13668";
chr4	hg19_knownGene	exon	143383816	143383879	.	-	.	gene_id "XLOC_014407"; transcript_id "5_00038305"; exon_number "24"; gene_name "uc003iix.3"; oId "uc003iix.3"; nearest_ref "uc003iix.3"; class_code "="; tss_id "TSS13566"; p_id "P13668";
chr4	hg19_knownGene	exon	143389110	143389208	.	-	.	gene_id "XLOC_014407"; transcript_id "5_00038305"; exon_number "25"; gene_name "uc003iix.3"; oId "uc003iix.3"; nearest_ref "uc003iix.3"; class_code "="; tss_id "TSS13566"; p_id "P13668";
chr4	hg19_knownGene	exon	143646992	143647054	.	-	.	gene_id "XLOC_014407"; transcript_id "5_00038305"; exon_number "26"; gene_name "uc003iix.3"; oId "uc003iix.3"; nearest_ref "uc003iix.3"; class_code "="; tss_id "TSS13566"; p_id "P13668";
chr4	hg19_knownGene	exon	143767362	143767604	.	-	.	gene_id "XLOC_014407"; transcript_id "5_00038305"; exon_number "27"; gene_name "uc003iix.3"; oId "uc003iix.3"; nearest_ref "uc003iix.3"; class_code "="; tss_id "TSS13566"; p_id "P13668";
chr4	hg19_knownGene	exon	142949184	142950067	.	-	.	gene_id "XLOC_014407"; transcript_id "5_00038304"; exon_number "1"; gene_name "uc003iiw.3"; oId "uc003iiw.3"; nearest_ref "uc003iiw.3"; class_code "="; tss_id "TSS13566"; p_id "P13668";
chr4	hg19_knownGene	exon	143003184	143003338	.	-	.	gene_id "XLOC_014407"; transcript_id "5_00038304"; exon_number "2"; gene_name "uc003iiw.3"; oId "uc003iiw.3"; nearest_ref "uc003iiw.3"; class_code "="; tss_id "TSS13566"; p_id "P13668";
chr4	hg19_knownGene	exon	143007297	143007409	.	-	.	gene_id "XLOC_014407"; transcript_id "5_00038304"; exon_number "3"; gene_name "uc003iiw.3"; oId "uc003iiw.3"; nearest_ref "uc003iiw.3"; class_code "="; tss_id "TSS13566"; p_id "P13668";
chr4	hg19_knownGene	exon	143029246	143029343	.	-	.	gene_id "XLOC_014407"; transcript_id "5_00038304"; exon_number "4"; gene_name "uc003iiw.3"; oId "uc003iiw.3"; nearest_ref "uc003iiw.3"; class_code "="; tss_id "TSS13566"; p_id "P13668";
chr4	hg19_knownGene	exon	143033695	143033835	.	-	.	gene_id "XLOC_014407"; transcript_id "5_00038304"; exon_number "5"; gene_name "uc003iiw.3"; oId "uc003iiw.3"; nearest_ref "uc003iiw.3"; class_code "="; tss_id "TSS13566"; p_id "P13668";
chr4	hg19_knownGene	exon	143043281	143043398	.	-	.	gene_id "XLOC_014407"; transcript_id "5_00038304"; exon_number "6"; gene_name "uc003iiw.3"; oId "uc003iiw.3"; nearest_ref "uc003iiw.3"; class_code "="; tss_id "TSS13566"; p_id "P13668";
chr4	hg19_knownGene	exon	143044445	143044568	.	-	.	gene_id "XLOC_014407"; transcript_id "5_00038304"; exon_number "7"; gene_name "uc003iiw.3"; oId "uc003iiw.3"; nearest_ref "uc003iiw.3"; class_code "="; tss_id "TSS13566"; p_id "P13668";
chr4	hg19_knownGene	exon	143045741	143045913	.	-	.	gene_id "XLOC_014407"; transcript_id "5_00038304"; exon_number "8"; gene_name "uc003iiw.3"; oId "uc003iiw.3"; nearest_ref "uc003iiw.3"; class_code "="; tss_id "TSS13566"; p_id "P13668";
chr4	hg19_knownGene	exon	143066993	143067149	.	-	.	gene_id "XLOC_014407"; transcript_id "5_00038304"; exon_number "9"; gene_name "uc003iiw.3"; oId "uc003iiw.3"; nearest_ref "uc003iiw.3"; class_code "="; tss_id "TSS13566"; p_id "P13668";
chr4	hg19_knownGene	exon	143081511	143081714	.	-	.	gene_id "XLOC_014407"; transcript_id "5_00038304"; exon_number "10"; gene_name "uc003iiw.3"; oId "uc003iiw.3"; nearest_ref "uc003iiw.3"; class_code "="; tss_id "TSS13566"; p_id "P13668";
chr4	hg19_knownGene	exon	143094785	143094962	.	-	.	gene_id "XLOC_014407"; transcript_id "5_00038304"; exon_number "11"; gene_name "uc003iiw.3"; oId "uc003iiw.3"; nearest_ref "uc003iiw.3"; class_code "="; tss_id "TSS13566"; p_id "P13668";
chr4	hg19_knownGene	exon	143114240	143114348	.	-	.	gene_id "XLOC_014407"; transcript_id "5_00038304"; exon_number "12"; gene_name "uc003iiw.3"; oId "uc003iiw.3"; nearest_ref "uc003iiw.3"; class_code "="; tss_id "TSS13566"; p_id "P13668";
chr4	hg19_knownGene	exon	143129578	143129682	.	-	.	gene_id "XLOC_014407"; transcript_id "5_00038304"; exon_number "13"; gene_name "uc003iiw.3"; oId "uc003iiw.3"; nearest_ref "uc003iiw.3"; class_code "="; tss_id "TSS13566"; p_id "P13668";
chr4	hg19_knownGene	exon	143130049	143130179	.	-	.	gene_id "XLOC_014407"; transcript_id "5_00038304"; exon_number "14"; gene_name "uc003iiw.3"; oId "uc003iiw.3"; nearest_ref "uc003iiw.3"; class_code "="; tss_id "TSS13566"; p_id "P13668";
chr4	hg19_knownGene	exon	143159017	143159164	.	-	.	gene_id "XLOC_014407"; transcript_id "5_00038304"; exon_number "15"; gene_name "uc003iiw.3"; oId "uc003iiw.3"; nearest_ref "uc003iiw.3"; class_code "="; tss_id "TSS13566"; p_id "P13668";
chr4	hg19_knownGene	exon	143181645	143181717	.	-	.	gene_id "XLOC_014407"; transcript_id "5_00038304"; exon_number "16"; gene_name "uc003iiw.3"; oId "uc003iiw.3"; nearest_ref "uc003iiw.3"; class_code "="; tss_id "TSS13566"; p_id "P13668";
chr4	hg19_knownGene	exon	143191816	143191927	.	-	.	gene_id "XLOC_014407"; transcript_id "5_00038304"; exon_number "17"; gene_name "uc003iiw.3"; oId "uc003iiw.3"; nearest_ref "uc003iiw.3"; class_code "="; tss_id "TSS13566"; p_id "P13668";
chr4	hg19_knownGene	exon	143226611	143226690	.	-	.	gene_id "XLOC_014407"; transcript_id "5_00038304"; exon_number "18"; gene_name "uc003iiw.3"; oId "uc003iiw.3"; nearest_ref "uc003iiw.3"; class_code "="; tss_id "TSS13566"; p_id "P13668";
chr4	hg19_knownGene	exon	143235865	143235915	.	-	.	gene_id "XLOC_014407"; transcript_id "5_00038304"; exon_number "19"; gene_name "uc003iiw.3"; oId "uc003iiw.3"; nearest_ref "uc003iiw.3"; class_code "="; tss_id "TSS13566"; p_id "P13668";
chr4	hg19_knownGene	exon	143324091	143324207	.	-	.	gene_id "XLOC_014407"; transcript_id "5_00038304"; exon_number "20"; gene_name "uc003iiw.3"; oId "uc003iiw.3"; nearest_ref "uc003iiw.3"; class_code "="; tss_id "TSS13566"; p_id "P13668";
chr4	hg19_knownGene	exon	143326359	143326477	.	-	.	gene_id "XLOC_014407"; transcript_id "5_00038304"; exon_number "21"; gene_name "uc003iiw.3"; oId "uc003iiw.3"; nearest_ref "uc003iiw.3"; class_code "="; tss_id "TSS13566"; p_id "P13668";
chr4	hg19_knownGene	exon	143350326	143350370	.	-	.	gene_id "XLOC_014407"; transcript_id "5_00038304"; exon_number "22"; gene_name "uc003iiw.3"; oId "uc003iiw.3"; nearest_ref "uc003iiw.3"; class_code "="; tss_id "TSS13566"; p_id "P13668";
chr4	hg19_knownGene	exon	143352322	143352538	.	-	.	gene_id "XLOC_014407"; transcript_id "5_00038304"; exon_number "23"; gene_name "uc003iiw.3"; oId "uc003iiw.3"; nearest_ref "uc003iiw.3"; class_code "="; tss_id "TSS13566"; p_id "P13668";
chr4	hg19_knownGene	exon	143383816	143383879	.	-	.	gene_id "XLOC_014407"; transcript_id "5_00038304"; exon_number "24"; gene_name "uc003iiw.3"; oId "uc003iiw.3"; nearest_ref "uc003iiw.3"; class_code "="; tss_id "TSS13566"; p_id "P13668";
chr4	hg19_knownGene	exon	143646992	143647054	.	-	.	gene_id "XLOC_014407"; transcript_id "5_00038304"; exon_number "25"; gene_name "uc003iiw.3"; oId "uc003iiw.3"; nearest_ref "uc003iiw.3"; class_code "="; tss_id "TSS13566"; p_id "P13668";
chr4	hg19_knownGene	exon	143767362	143767604	.	-	.	gene_id "XLOC_014407"; transcript_id "5_00038304"; exon_number "26"; gene_name "uc003iiw.3"; oId "uc003iiw.3"; nearest_ref "uc003iiw.3"; class_code "="; tss_id "TSS13566"; p_id "P13668";
chr4	hg19_knownGene	exon	143003184	143003338	.	-	.	gene_id "XLOC_014407"; transcript_id "5_00038306"; exon_number "1"; gene_name "uc011chn.1"; oId "uc011chn.1"; nearest_ref "uc011chn.1"; class_code "="; tss_id "TSS13567"; p_id "P13667";
chr4	hg19_knownGene	exon	143007297	143007409	.	-	.	gene_id "XLOC_014407"; transcript_id "5_00038306"; exon_number "2"; gene_name "uc011chn.1"; oId "uc011chn.1"; nearest_ref "uc011chn.1"; class_code "="; tss_id "TSS13567"; p_id "P13667";
chr4	hg19_knownGene	exon	143029246	143029343	.	-	.	gene_id "XLOC_014407"; transcript_id "5_00038306"; exon_number "3"; gene_name "uc011chn.1"; oId "uc011chn.1"; nearest_ref "uc011chn.1"; class_code "="; tss_id "TSS13567"; p_id "P13667";
chr4	hg19_knownGene	exon	143033695	143033835	.	-	.	gene_id "XLOC_014407"; transcript_id "5_00038306"; exon_number "4"; gene_name "uc011chn.1"; oId "uc011chn.1"; nearest_ref "uc011chn.1"; class_code "="; tss_id "TSS13567"; p_id "P13667";
chr4	hg19_knownGene	exon	143043281	143043398	.	-	.	gene_id "XLOC_014407"; transcript_id "5_00038306"; exon_number "5"; gene_name "uc011chn.1"; oId "uc011chn.1"; nearest_ref "uc011chn.1"; class_code "="; tss_id "TSS13567"; p_id "P13667";
chr4	hg19_knownGene	exon	143044445	143044568	.	-	.	gene_id "XLOC_014407"; transcript_id "5_00038306"; exon_number "6"; gene_name "uc011chn.1"; oId "uc011chn.1"; nearest_ref "uc011chn.1"; class_code "="; tss_id "TSS13567"; p_id "P13667";
chr4	hg19_knownGene	exon	143045741	143045913	.	-	.	gene_id "XLOC_014407"; transcript_id "5_00038306"; exon_number "7"; gene_name "uc011chn.1"; oId "uc011chn.1"; nearest_ref "uc011chn.1"; class_code "="; tss_id "TSS13567"; p_id "P13667";
chr4	hg19_knownGene	exon	143066993	143067149	.	-	.	gene_id "XLOC_014407"; transcript_id "5_00038306"; exon_number "8"; gene_name "uc011chn.1"; oId "uc011chn.1"; nearest_ref "uc011chn.1"; class_code "="; tss_id "TSS13567"; p_id "P13667";
chr4	hg19_knownGene	exon	143081511	143081714	.	-	.	gene_id "XLOC_014407"; transcript_id "5_00038306"; exon_number "9"; gene_name "uc011chn.1"; oId "uc011chn.1"; nearest_ref "uc011chn.1"; class_code "="; tss_id "TSS13567"; p_id "P13667";
chr4	hg19_knownGene	exon	143094785	143094962	.	-	.	gene_id "XLOC_014407"; transcript_id "5_00038306"; exon_number "10"; gene_name "uc011chn.1"; oId "uc011chn.1"; nearest_ref "uc011chn.1"; class_code "="; tss_id "TSS13567"; p_id "P13667";
chr4	hg19_knownGene	exon	143114240	143114348	.	-	.	gene_id "XLOC_014407"; transcript_id "5_00038306"; exon_number "11"; gene_name "uc011chn.1"; oId "uc011chn.1"; nearest_ref "uc011chn.1"; class_code "="; tss_id "TSS13567"; p_id "P13667";
chr4	hg19_knownGene	exon	143129578	143129682	.	-	.	gene_id "XLOC_014407"; transcript_id "5_00038306"; exon_number "12"; gene_name "uc011chn.1"; oId "uc011chn.1"; nearest_ref "uc011chn.1"; class_code "="; tss_id "TSS13567"; p_id "P13667";
chr4	hg19_knownGene	exon	143130049	143130179	.	-	.	gene_id "XLOC_014407"; transcript_id "5_00038306"; exon_number "13"; gene_name "uc011chn.1"; oId "uc011chn.1"; nearest_ref "uc011chn.1"; class_code "="; tss_id "TSS13567"; p_id "P13667";
chr4	hg19_knownGene	exon	143159017	143159164	.	-	.	gene_id "XLOC_014407"; transcript_id "5_00038306"; exon_number "14"; gene_name "uc011chn.1"; oId "uc011chn.1"; nearest_ref "uc011chn.1"; class_code "="; tss_id "TSS13567"; p_id "P13667";
chr4	hg19_knownGene	exon	143181645	143181717	.	-	.	gene_id "XLOC_014407"; transcript_id "5_00038306"; exon_number "15"; gene_name "uc011chn.1"; oId "uc011chn.1"; nearest_ref "uc011chn.1"; class_code "="; tss_id "TSS13567"; p_id "P13667";
chr4	hg19_knownGene	exon	143191816	143191927	.	-	.	gene_id "XLOC_014407"; transcript_id "5_00038306"; exon_number "16"; gene_name "uc011chn.1"; oId "uc011chn.1"; nearest_ref "uc011chn.1"; class_code "="; tss_id "TSS13567"; p_id "P13667";
chr4	hg19_knownGene	exon	143226611	143226690	.	-	.	gene_id "XLOC_014407"; transcript_id "5_00038306"; exon_number "17"; gene_name "uc011chn.1"; oId "uc011chn.1"; nearest_ref "uc011chn.1"; class_code "="; tss_id "TSS13567"; p_id "P13667";
chr4	hg19_knownGene	exon	143227030	143227097	.	-	.	gene_id "XLOC_014407"; transcript_id "5_00038306"; exon_number "18"; gene_name "uc011chn.1"; oId "uc011chn.1"; nearest_ref "uc011chn.1"; class_code "="; tss_id "TSS13567"; p_id "P13667";
chr4	hg19_knownGene	exon	143003184	143003338	.	-	.	gene_id "XLOC_014407"; transcript_id "5_00038307"; exon_number "1"; gene_name "uc011cho.1"; oId "uc011cho.1"; nearest_ref "uc011cho.1"; class_code "="; tss_id "TSS13568";
chr4	hg19_knownGene	exon	143007297	143007409	.	-	.	gene_id "XLOC_014407"; transcript_id "5_00038307"; exon_number "2"; gene_name "uc011cho.1"; oId "uc011cho.1"; nearest_ref "uc011cho.1"; class_code "="; tss_id "TSS13568";
chr4	hg19_knownGene	exon	143017238	143017346	.	-	.	gene_id "XLOC_014407"; transcript_id "5_00038307"; exon_number "3"; gene_name "uc011cho.1"; oId "uc011cho.1"; nearest_ref "uc011cho.1"; class_code "="; tss_id "TSS13568";
chr4	hg19_knownGene	exon	143029246	143029343	.	-	.	gene_id "XLOC_014407"; transcript_id "5_00038307"; exon_number "4"; gene_name "uc011cho.1"; oId "uc011cho.1"; nearest_ref "uc011cho.1"; class_code "="; tss_id "TSS13568";
chr4	hg19_knownGene	exon	143033695	143033835	.	-	.	gene_id "XLOC_014407"; transcript_id "5_00038307"; exon_number "5"; gene_name "uc011cho.1"; oId "uc011cho.1"; nearest_ref "uc011cho.1"; class_code "="; tss_id "TSS13568";
chr4	hg19_knownGene	exon	143043281	143043398	.	-	.	gene_id "XLOC_014407"; transcript_id "5_00038307"; exon_number "6"; gene_name "uc011cho.1"; oId "uc011cho.1"; nearest_ref "uc011cho.1"; class_code "="; tss_id "TSS13568";
chr4	hg19_knownGene	exon	143044445	143044568	.	-	.	gene_id "XLOC_014407"; transcript_id "5_00038307"; exon_number "7"; gene_name "uc011cho.1"; oId "uc011cho.1"; nearest_ref "uc011cho.1"; class_code "="; tss_id "TSS13568";
chr4	hg19_knownGene	exon	143045741	143045913	.	-	.	gene_id "XLOC_014407"; transcript_id "5_00038307"; exon_number "8"; gene_name "uc011cho.1"; oId "uc011cho.1"; nearest_ref "uc011cho.1"; class_code "="; tss_id "TSS13568";
chr4	hg19_knownGene	exon	143066993	143067149	.	-	.	gene_id "XLOC_014407"; transcript_id "5_00038307"; exon_number "9"; gene_name "uc011cho.1"; oId "uc011cho.1"; nearest_ref "uc011cho.1"; class_code "="; tss_id "TSS13568";
chr4	hg19_knownGene	exon	143081511	143081714	.	-	.	gene_id "XLOC_014407"; transcript_id "5_00038307"; exon_number "10"; gene_name "uc011cho.1"; oId "uc011cho.1"; nearest_ref "uc011cho.1"; class_code "="; tss_id "TSS13568";
chr4	hg19_knownGene	exon	143094785	143094962	.	-	.	gene_id "XLOC_014407"; transcript_id "5_00038307"; exon_number "11"; gene_name "uc011cho.1"; oId "uc011cho.1"; nearest_ref "uc011cho.1"; class_code "="; tss_id "TSS13568";
chr4	hg19_knownGene	exon	143114240	143114348	.	-	.	gene_id "XLOC_014407"; transcript_id "5_00038307"; exon_number "12"; gene_name "uc011cho.1"; oId "uc011cho.1"; nearest_ref "uc011cho.1"; class_code "="; tss_id "TSS13568";
chr4	hg19_knownGene	exon	143129600	143129682	.	-	.	gene_id "XLOC_014407"; transcript_id "5_00038307"; exon_number "13"; gene_name "uc011cho.1"; oId "uc011cho.1"; nearest_ref "uc011cho.1"; class_code "="; tss_id "TSS13568";
chr4	hg19_knownGene	exon	143130049	143130179	.	-	.	gene_id "XLOC_014407"; transcript_id "5_00038307"; exon_number "14"; gene_name "uc011cho.1"; oId "uc011cho.1"; nearest_ref "uc011cho.1"; class_code "="; tss_id "TSS13568";
chr4	hg19_knownGene	exon	143159017	143159164	.	-	.	gene_id "XLOC_014407"; transcript_id "5_00038307"; exon_number "15"; gene_name "uc011cho.1"; oId "uc011cho.1"; nearest_ref "uc011cho.1"; class_code "="; tss_id "TSS13568";
chr4	hg19_knownGene	exon	143181645	143181717	.	-	.	gene_id "XLOC_014407"; transcript_id "5_00038307"; exon_number "16"; gene_name "uc011cho.1"; oId "uc011cho.1"; nearest_ref "uc011cho.1"; class_code "="; tss_id "TSS13568";
chr4	hg19_knownGene	exon	143191816	143191927	.	-	.	gene_id "XLOC_014407"; transcript_id "5_00038307"; exon_number "17"; gene_name "uc011cho.1"; oId "uc011cho.1"; nearest_ref "uc011cho.1"; class_code "="; tss_id "TSS13568";
chr4	hg19_knownGene	exon	143226611	143226690	.	-	.	gene_id "XLOC_014407"; transcript_id "5_00038307"; exon_number "18"; gene_name "uc011cho.1"; oId "uc011cho.1"; nearest_ref "uc011cho.1"; class_code "="; tss_id "TSS13568";
chr4	hg19_knownGene	exon	143235865	143235915	.	-	.	gene_id "XLOC_014407"; transcript_id "5_00038307"; exon_number "19"; gene_name "uc011cho.1"; oId "uc011cho.1"; nearest_ref "uc011cho.1"; class_code "="; tss_id "TSS13568";
chr4	hg19_knownGene	exon	143324091	143324207	.	-	.	gene_id "XLOC_014407"; transcript_id "5_00038307"; exon_number "20"; gene_name "uc011cho.1"; oId "uc011cho.1"; nearest_ref "uc011cho.1"; class_code "="; tss_id "TSS13568";
chr4	hg19_knownGene	exon	143326359	143326477	.	-	.	gene_id "XLOC_014407"; transcript_id "5_00038307"; exon_number "21"; gene_name "uc011cho.1"; oId "uc011cho.1"; nearest_ref "uc011cho.1"; class_code "="; tss_id "TSS13568";
chr4	hg19_knownGene	exon	143350326	143350370	.	-	.	gene_id "XLOC_014407"; transcript_id "5_00038307"; exon_number "22"; gene_name "uc011cho.1"; oId "uc011cho.1"; nearest_ref "uc011cho.1"; class_code "="; tss_id "TSS13568";
chr4	hg19_knownGene	exon	143352322	143352538	.	-	.	gene_id "XLOC_014407"; transcript_id "5_00038307"; exon_number "23"; gene_name "uc011cho.1"; oId "uc011cho.1"; nearest_ref "uc011cho.1"; class_code "="; tss_id "TSS13568";
chr4	hg19_knownGene	exon	143383816	143383879	.	-	.	gene_id "XLOC_014407"; transcript_id "5_00038307"; exon_number "24"; gene_name "uc011cho.1"; oId "uc011cho.1"; nearest_ref "uc011cho.1"; class_code "="; tss_id "TSS13568";
chr4	hg19_knownGene	exon	143435377	143435448	.	-	.	gene_id "XLOC_014407"; transcript_id "5_00038307"; exon_number "25"; gene_name "uc011cho.1"; oId "uc011cho.1"; nearest_ref "uc011cho.1"; class_code "="; tss_id "TSS13568";
chr4	hg19_knownGene	exon	143044445	143044568	.	-	.	gene_id "XLOC_014407"; transcript_id "5_00038308"; exon_number "1"; gene_name "uc011chp.1"; oId "uc011chp.1"; nearest_ref "uc011chp.1"; class_code "="; tss_id "TSS13569"; p_id "P13669";
chr4	hg19_knownGene	exon	143045741	143045913	.	-	.	gene_id "XLOC_014407"; transcript_id "5_00038308"; exon_number "2"; gene_name "uc011chp.1"; oId "uc011chp.1"; nearest_ref "uc011chp.1"; class_code "="; tss_id "TSS13569"; p_id "P13669";
chr4	hg19_knownGene	exon	143066993	143067149	.	-	.	gene_id "XLOC_014407"; transcript_id "5_00038308"; exon_number "3"; gene_name "uc011chp.1"; oId "uc011chp.1"; nearest_ref "uc011chp.1"; class_code "="; tss_id "TSS13569"; p_id "P13669";
chr4	hg19_knownGene	exon	143081511	143081714	.	-	.	gene_id "XLOC_014407"; transcript_id "5_00038308"; exon_number "4"; gene_name "uc011chp.1"; oId "uc011chp.1"; nearest_ref "uc011chp.1"; class_code "="; tss_id "TSS13569"; p_id "P13669";
chr4	hg19_knownGene	exon	143094785	143094962	.	-	.	gene_id "XLOC_014407"; transcript_id "5_00038308"; exon_number "5"; gene_name "uc011chp.1"; oId "uc011chp.1"; nearest_ref "uc011chp.1"; class_code "="; tss_id "TSS13569"; p_id "P13669";
chr4	hg19_knownGene	exon	143114240	143114348	.	-	.	gene_id "XLOC_014407"; transcript_id "5_00038308"; exon_number "6"; gene_name "uc011chp.1"; oId "uc011chp.1"; nearest_ref "uc011chp.1"; class_code "="; tss_id "TSS13569"; p_id "P13669";
chr4	hg19_knownGene	exon	143129578	143129682	.	-	.	gene_id "XLOC_014407"; transcript_id "5_00038308"; exon_number "7"; gene_name "uc011chp.1"; oId "uc011chp.1"; nearest_ref "uc011chp.1"; class_code "="; tss_id "TSS13569"; p_id "P13669";
chr4	hg19_knownGene	exon	143130049	143130179	.	-	.	gene_id "XLOC_014407"; transcript_id "5_00038308"; exon_number "8"; gene_name "uc011chp.1"; oId "uc011chp.1"; nearest_ref "uc011chp.1"; class_code "="; tss_id "TSS13569"; p_id "P13669";
chr4	hg19_knownGene	exon	143159017	143159164	.	-	.	gene_id "XLOC_014407"; transcript_id "5_00038308"; exon_number "9"; gene_name "uc011chp.1"; oId "uc011chp.1"; nearest_ref "uc011chp.1"; class_code "="; tss_id "TSS13569"; p_id "P13669";
chr4	hg19_knownGene	exon	143181645	143181717	.	-	.	gene_id "XLOC_014407"; transcript_id "5_00038308"; exon_number "10"; gene_name "uc011chp.1"; oId "uc011chp.1"; nearest_ref "uc011chp.1"; class_code "="; tss_id "TSS13569"; p_id "P13669";
chr4	hg19_knownGene	exon	143191816	143191927	.	-	.	gene_id "XLOC_014407"; transcript_id "5_00038308"; exon_number "11"; gene_name "uc011chp.1"; oId "uc011chp.1"; nearest_ref "uc011chp.1"; class_code "="; tss_id "TSS13569"; p_id "P13669";
chr4	hg19_knownGene	exon	143226611	143226690	.	-	.	gene_id "XLOC_014407"; transcript_id "5_00038308"; exon_number "12"; gene_name "uc011chp.1"; oId "uc011chp.1"; nearest_ref "uc011chp.1"; class_code "="; tss_id "TSS13569"; p_id "P13669";
chr4	hg19_knownGene	exon	143226853	143226985	.	-	.	gene_id "XLOC_014407"; transcript_id "5_00038308"; exon_number "13"; gene_name "uc011chp.1"; oId "uc011chp.1"; nearest_ref "uc011chp.1"; class_code "="; tss_id "TSS13569"; p_id "P13669";
chr4	hg19_knownGene	exon	143347638	143348630	.	-	.	gene_id "XLOC_014407"; transcript_id "5_00038309"; exon_number "1"; gene_name "uc003iiz.2"; oId "uc003iiz.2"; nearest_ref "uc003iiz.2"; class_code "="; tss_id "TSS13570";
chr4	hg19_knownGene	exon	143350326	143350370	.	-	.	gene_id "XLOC_014407"; transcript_id "5_00038309"; exon_number "2"; gene_name "uc003iiz.2"; oId "uc003iiz.2"; nearest_ref "uc003iiz.2"; class_code "="; tss_id "TSS13570";
chr4	hg19_knownGene	exon	143352322	143352538	.	-	.	gene_id "XLOC_014407"; transcript_id "5_00038309"; exon_number "3"; gene_name "uc003iiz.2"; oId "uc003iiz.2"; nearest_ref "uc003iiz.2"; class_code "="; tss_id "TSS13570";
chr4	hg19_knownGene	exon	143383816	143383879	.	-	.	gene_id "XLOC_014407"; transcript_id "5_00038309"; exon_number "4"; gene_name "uc003iiz.2"; oId "uc003iiz.2"; nearest_ref "uc003iiz.2"; class_code "="; tss_id "TSS13570";
chr4	hg19_knownGene	exon	143395379	143395561	.	-	.	gene_id "XLOC_014407"; transcript_id "5_00038309"; exon_number "5"; gene_name "uc003iiz.2"; oId "uc003iiz.2"; nearest_ref "uc003iiz.2"; class_code "="; tss_id "TSS13570";
chr4	Cufflinks	exon	144097699	144098152	.	-	.	gene_id "XLOC_014408"; transcript_id "5_00041108"; exon_number "1"; oId "upf1_r4.28981.1"; class_code "u";
chr4	Cufflinks	exon	144098714	144099225	.	-	.	gene_id "XLOC_014409"; transcript_id "5_00041109"; exon_number "1"; oId "upf1_r4.28982.1"; class_code "u";
chr4	Cufflinks	exon	144270383	144271293	.	-	.	gene_id "XLOC_014410"; transcript_id "5_00038310"; exon_number "1"; gene_name "uc003ijd.2"; oId "SC3.15815.1"; nearest_ref "uc003ijd.2"; class_code "i";
chr4	hg19_knownGene	exon	144434625	144435378	.	-	.	gene_id "XLOC_014411"; transcript_id "5_00038311"; exon_number "1"; gene_name "uc010iom.1"; oId "uc010iom.1"; nearest_ref "uc010iom.1"; class_code "="; tss_id "TSS13571";
chr4	hg19_knownGene	exon	144435598	144435760	.	-	.	gene_id "XLOC_014411"; transcript_id "5_00038311"; exon_number "2"; gene_name "uc010iom.1"; oId "uc010iom.1"; nearest_ref "uc010iom.1"; class_code "="; tss_id "TSS13571";
chr4	hg19_knownGene	exon	144792020	144793405	.	-	.	gene_id "XLOC_014412"; transcript_id "5_00038313"; exon_number "1"; gene_name "uc010ion.2"; oId "uc010ion.2"; nearest_ref "uc010ion.2"; class_code "="; tss_id "TSS13572";
chr4	hg19_knownGene	exon	144794510	144794628	.	-	.	gene_id "XLOC_014412"; transcript_id "5_00038313"; exon_number "2"; gene_name "uc010ion.2"; oId "uc010ion.2"; nearest_ref "uc010ion.2"; class_code "="; tss_id "TSS13572";
chr4	hg19_knownGene	exon	144801564	144801662	.	-	.	gene_id "XLOC_014412"; transcript_id "5_00038313"; exon_number "3"; gene_name "uc010ion.2"; oId "uc010ion.2"; nearest_ref "uc010ion.2"; class_code "="; tss_id "TSS13572";
chr4	hg19_knownGene	exon	144826624	144826716	.	-	.	gene_id "XLOC_014412"; transcript_id "5_00038313"; exon_number "4"; gene_name "uc010ion.2"; oId "uc010ion.2"; nearest_ref "uc010ion.2"; class_code "="; tss_id "TSS13572";
chr4	hg19_knownGene	exon	144792020	144793405	.	-	.	gene_id "XLOC_014412"; transcript_id "5_00038312"; exon_number "1"; gene_name "uc003ijj.2"; oId "uc003ijj.2"; nearest_ref "uc003ijj.2"; class_code "="; tss_id "TSS13572"; p_id "P13670";
chr4	hg19_knownGene	exon	144797899	144798008	.	-	.	gene_id "XLOC_014412"; transcript_id "5_00038312"; exon_number "2"; gene_name "uc003ijj.2"; oId "uc003ijj.2"; nearest_ref "uc003ijj.2"; class_code "="; tss_id "TSS13572"; p_id "P13670";
chr4	hg19_knownGene	exon	144801564	144801662	.	-	.	gene_id "XLOC_014412"; transcript_id "5_00038312"; exon_number "3"; gene_name "uc003ijj.2"; oId "uc003ijj.2"; nearest_ref "uc003ijj.2"; class_code "="; tss_id "TSS13572"; p_id "P13670";
chr4	hg19_knownGene	exon	144826624	144826716	.	-	.	gene_id "XLOC_014412"; transcript_id "5_00038312"; exon_number "4"; gene_name "uc003ijj.2"; oId "uc003ijj.2"; nearest_ref "uc003ijj.2"; class_code "="; tss_id "TSS13572"; p_id "P13670";
chr4	hg19_knownGene	exon	144796469	144796662	.	-	.	gene_id "XLOC_014412"; transcript_id "5_00038314"; exon_number "1"; gene_name "uc003ijk.3"; oId "uc003ijk.3"; nearest_ref "uc003ijk.3"; class_code "="; tss_id "TSS13572"; p_id "P13670";
chr4	hg19_knownGene	exon	144797899	144798008	.	-	.	gene_id "XLOC_014412"; transcript_id "5_00038314"; exon_number "2"; gene_name "uc003ijk.3"; oId "uc003ijk.3"; nearest_ref "uc003ijk.3"; class_code "="; tss_id "TSS13572"; p_id "P13670";
chr4	hg19_knownGene	exon	144801564	144801662	.	-	.	gene_id "XLOC_014412"; transcript_id "5_00038314"; exon_number "3"; gene_name "uc003ijk.3"; oId "uc003ijk.3"; nearest_ref "uc003ijk.3"; class_code "="; tss_id "TSS13572"; p_id "P13670";
chr4	hg19_knownGene	exon	144826624	144826716	.	-	.	gene_id "XLOC_014412"; transcript_id "5_00038314"; exon_number "4"; gene_name "uc003ijk.3"; oId "uc003ijk.3"; nearest_ref "uc003ijk.3"; class_code "="; tss_id "TSS13572"; p_id "P13670";
chr4	Cufflinks	exon	144832665	144833289	.	-	.	gene_id "XLOC_014413"; transcript_id "5_00038315"; exon_number "1"; oId "upf3.16638.1"; class_code ".";
chr4	hg19_knownGene	exon	144917257	144917457	.	-	.	gene_id "XLOC_014414"; transcript_id "5_00038318"; exon_number "1"; gene_name "uc010iop.2"; oId "uc010iop.2"; nearest_ref "uc010iop.2"; class_code "="; tss_id "TSS13573";
chr4	hg19_knownGene	exon	144918693	144918787	.	-	.	gene_id "XLOC_014414"; transcript_id "5_00038318"; exon_number "2"; gene_name "uc010iop.2"; oId "uc010iop.2"; nearest_ref "uc010iop.2"; class_code "="; tss_id "TSS13573";
chr4	hg19_knownGene	exon	144920564	144920602	.	-	.	gene_id "XLOC_014414"; transcript_id "5_00038318"; exon_number "3"; gene_name "uc010iop.2"; oId "uc010iop.2"; nearest_ref "uc010iop.2"; class_code "="; tss_id "TSS13573";
chr4	hg19_knownGene	exon	144921537	144921628	.	-	.	gene_id "XLOC_014414"; transcript_id "5_00038318"; exon_number "4"; gene_name "uc010iop.2"; oId "uc010iop.2"; nearest_ref "uc010iop.2"; class_code "="; tss_id "TSS13573";
chr4	hg19_knownGene	exon	144922338	144922436	.	-	.	gene_id "XLOC_014414"; transcript_id "5_00038318"; exon_number "5"; gene_name "uc010iop.2"; oId "uc010iop.2"; nearest_ref "uc010iop.2"; class_code "="; tss_id "TSS13573";
chr4	hg19_knownGene	exon	144940404	144940496	.	-	.	gene_id "XLOC_014414"; transcript_id "5_00038318"; exon_number "6"; gene_name "uc010iop.2"; oId "uc010iop.2"; nearest_ref "uc010iop.2"; class_code "="; tss_id "TSS13573";
chr4	hg19_knownGene	exon	144917257	144917457	.	-	.	gene_id "XLOC_014414"; transcript_id "5_00038320"; exon_number "1"; gene_name "uc011cht.1"; oId "uc011cht.1"; nearest_ref "uc011cht.1"; class_code "="; tss_id "TSS13573";
chr4	hg19_knownGene	exon	144918693	144918787	.	-	.	gene_id "XLOC_014414"; transcript_id "5_00038320"; exon_number "2"; gene_name "uc011cht.1"; oId "uc011cht.1"; nearest_ref "uc011cht.1"; class_code "="; tss_id "TSS13573";
chr4	hg19_knownGene	exon	144920564	144920602	.	-	.	gene_id "XLOC_014414"; transcript_id "5_00038320"; exon_number "3"; gene_name "uc011cht.1"; oId "uc011cht.1"; nearest_ref "uc011cht.1"; class_code "="; tss_id "TSS13573";
chr4	hg19_knownGene	exon	144921537	144921628	.	-	.	gene_id "XLOC_014414"; transcript_id "5_00038320"; exon_number "4"; gene_name "uc011cht.1"; oId "uc011cht.1"; nearest_ref "uc011cht.1"; class_code "="; tss_id "TSS13573";
chr4	hg19_knownGene	exon	144922338	144922436	.	-	.	gene_id "XLOC_014414"; transcript_id "5_00038320"; exon_number "5"; gene_name "uc011cht.1"; oId "uc011cht.1"; nearest_ref "uc011cht.1"; class_code "="; tss_id "TSS13573";
chr4	hg19_knownGene	exon	144923724	144923847	.	-	.	gene_id "XLOC_014414"; transcript_id "5_00038320"; exon_number "6"; gene_name "uc011cht.1"; oId "uc011cht.1"; nearest_ref "uc011cht.1"; class_code "="; tss_id "TSS13573";
chr4	hg19_knownGene	exon	144940404	144940496	.	-	.	gene_id "XLOC_014414"; transcript_id "5_00038320"; exon_number "7"; gene_name "uc011cht.1"; oId "uc011cht.1"; nearest_ref "uc011cht.1"; class_code "="; tss_id "TSS13573";
chr4	hg19_knownGene	exon	144917257	144917457	.	-	.	gene_id "XLOC_014414"; transcript_id "5_00038322"; exon_number "1"; gene_name "uc011chv.1"; oId "uc011chv.1"; nearest_ref "uc011chv.1"; class_code "="; tss_id "TSS13573";
chr4	hg19_knownGene	exon	144918693	144918787	.	-	.	gene_id "XLOC_014414"; transcript_id "5_00038322"; exon_number "2"; gene_name "uc011chv.1"; oId "uc011chv.1"; nearest_ref "uc011chv.1"; class_code "="; tss_id "TSS13573";
chr4	hg19_knownGene	exon	144920564	144920602	.	-	.	gene_id "XLOC_014414"; transcript_id "5_00038322"; exon_number "3"; gene_name "uc011chv.1"; oId "uc011chv.1"; nearest_ref "uc011chv.1"; class_code "="; tss_id "TSS13573";
chr4	hg19_knownGene	exon	144940404	144940496	.	-	.	gene_id "XLOC_014414"; transcript_id "5_00038322"; exon_number "4"; gene_name "uc011chv.1"; oId "uc011chv.1"; nearest_ref "uc011chv.1"; class_code "="; tss_id "TSS13573";
chr4	hg19_knownGene	exon	144917257	144917457	.	-	.	gene_id "XLOC_014414"; transcript_id "5_00038324"; exon_number "1"; gene_name "uc011chx.1"; oId "uc011chx.1"; nearest_ref "uc011chx.1"; class_code "="; tss_id "TSS13573";
chr4	hg19_knownGene	exon	144918693	144918787	.	-	.	gene_id "XLOC_014414"; transcript_id "5_00038324"; exon_number "2"; gene_name "uc011chx.1"; oId "uc011chx.1"; nearest_ref "uc011chx.1"; class_code "="; tss_id "TSS13573";
chr4	hg19_knownGene	exon	144940404	144940496	.	-	.	gene_id "XLOC_014414"; transcript_id "5_00038324"; exon_number "3"; gene_name "uc011chx.1"; oId "uc011chx.1"; nearest_ref "uc011chx.1"; class_code "="; tss_id "TSS13573";
chr4	hg19_knownGene	exon	144917257	144917457	.	-	.	gene_id "XLOC_014414"; transcript_id "5_00038325"; exon_number "1"; gene_name "uc011chy.1"; oId "uc011chy.1"; nearest_ref "uc011chy.1"; class_code "="; tss_id "TSS13573";
chr4	hg19_knownGene	exon	144918693	144918787	.	-	.	gene_id "XLOC_014414"; transcript_id "5_00038325"; exon_number "2"; gene_name "uc011chy.1"; oId "uc011chy.1"; nearest_ref "uc011chy.1"; class_code "="; tss_id "TSS13573";
chr4	hg19_knownGene	exon	144920564	144920602	.	-	.	gene_id "XLOC_014414"; transcript_id "5_00038325"; exon_number "3"; gene_name "uc011chy.1"; oId "uc011chy.1"; nearest_ref "uc011chy.1"; class_code "="; tss_id "TSS13573";
chr4	hg19_knownGene	exon	144922338	144922436	.	-	.	gene_id "XLOC_014414"; transcript_id "5_00038325"; exon_number "4"; gene_name "uc011chy.1"; oId "uc011chy.1"; nearest_ref "uc011chy.1"; class_code "="; tss_id "TSS13573";
chr4	hg19_knownGene	exon	144923724	144923847	.	-	.	gene_id "XLOC_014414"; transcript_id "5_00038325"; exon_number "5"; gene_name "uc011chy.1"; oId "uc011chy.1"; nearest_ref "uc011chy.1"; class_code "="; tss_id "TSS13573";
chr4	hg19_knownGene	exon	144940404	144940496	.	-	.	gene_id "XLOC_014414"; transcript_id "5_00038325"; exon_number "6"; gene_name "uc011chy.1"; oId "uc011chy.1"; nearest_ref "uc011chy.1"; class_code "="; tss_id "TSS13573";
chr4	hg19_knownGene	exon	144917257	144917457	.	-	.	gene_id "XLOC_014414"; transcript_id "5_00038323"; exon_number "1"; gene_name "uc011chw.1"; oId "uc011chw.1"; nearest_ref "uc011chw.1"; class_code "="; tss_id "TSS13573";
chr4	hg19_knownGene	exon	144920564	144920602	.	-	.	gene_id "XLOC_014414"; transcript_id "5_00038323"; exon_number "2"; gene_name "uc011chw.1"; oId "uc011chw.1"; nearest_ref "uc011chw.1"; class_code "="; tss_id "TSS13573";
chr4	hg19_knownGene	exon	144940404	144940496	.	-	.	gene_id "XLOC_014414"; transcript_id "5_00038323"; exon_number "3"; gene_name "uc011chw.1"; oId "uc011chw.1"; nearest_ref "uc011chw.1"; class_code "="; tss_id "TSS13573";
chr4	hg19_knownGene	exon	144917257	144917457	.	-	.	gene_id "XLOC_014414"; transcript_id "5_00038321"; exon_number "1"; gene_name "uc011chu.1"; oId "uc011chu.1"; nearest_ref "uc011chu.1"; class_code "="; tss_id "TSS13573";
chr4	hg19_knownGene	exon	144918693	144918787	.	-	.	gene_id "XLOC_014414"; transcript_id "5_00038321"; exon_number "2"; gene_name "uc011chu.1"; oId "uc011chu.1"; nearest_ref "uc011chu.1"; class_code "="; tss_id "TSS13573";
chr4	hg19_knownGene	exon	144920564	144920602	.	-	.	gene_id "XLOC_014414"; transcript_id "5_00038321"; exon_number "3"; gene_name "uc011chu.1"; oId "uc011chu.1"; nearest_ref "uc011chu.1"; class_code "="; tss_id "TSS13573";
chr4	hg19_knownGene	exon	144922338	144922436	.	-	.	gene_id "XLOC_014414"; transcript_id "5_00038321"; exon_number "4"; gene_name "uc011chu.1"; oId "uc011chu.1"; nearest_ref "uc011chu.1"; class_code "="; tss_id "TSS13573";
chr4	hg19_knownGene	exon	144929545	144929602	.	-	.	gene_id "XLOC_014414"; transcript_id "5_00038321"; exon_number "5"; gene_name "uc011chu.1"; oId "uc011chu.1"; nearest_ref "uc011chu.1"; class_code "="; tss_id "TSS13573";
chr4	hg19_knownGene	exon	144940404	144940496	.	-	.	gene_id "XLOC_014414"; transcript_id "5_00038321"; exon_number "6"; gene_name "uc011chu.1"; oId "uc011chu.1"; nearest_ref "uc011chu.1"; class_code "="; tss_id "TSS13573";
chr4	hg19_knownGene	exon	144917257	144917457	.	-	.	gene_id "XLOC_014414"; transcript_id "5_00038319"; exon_number "1"; gene_name "uc011chs.1"; oId "uc011chs.1"; nearest_ref "uc011chs.1"; class_code "="; tss_id "TSS13573";
chr4	hg19_knownGene	exon	144920564	144920602	.	-	.	gene_id "XLOC_014414"; transcript_id "5_00038319"; exon_number "2"; gene_name "uc011chs.1"; oId "uc011chs.1"; nearest_ref "uc011chs.1"; class_code "="; tss_id "TSS13573";
chr4	hg19_knownGene	exon	144922338	144922436	.	-	.	gene_id "XLOC_014414"; transcript_id "5_00038319"; exon_number "3"; gene_name "uc011chs.1"; oId "uc011chs.1"; nearest_ref "uc011chs.1"; class_code "="; tss_id "TSS13573";
chr4	hg19_knownGene	exon	144923724	144923847	.	-	.	gene_id "XLOC_014414"; transcript_id "5_00038319"; exon_number "4"; gene_name "uc011chs.1"; oId "uc011chs.1"; nearest_ref "uc011chs.1"; class_code "="; tss_id "TSS13573";
chr4	hg19_knownGene	exon	144940404	144940496	.	-	.	gene_id "XLOC_014414"; transcript_id "5_00038319"; exon_number "5"; gene_name "uc011chs.1"; oId "uc011chs.1"; nearest_ref "uc011chs.1"; class_code "="; tss_id "TSS13573";
chr4	hg19_knownGene	exon	144917257	144917457	.	-	.	gene_id "XLOC_014414"; transcript_id "5_00038317"; exon_number "1"; gene_name "uc010ioo.1"; oId "uc010ioo.1"; nearest_ref "uc010ioo.1"; class_code "="; tss_id "TSS13573";
chr4	hg19_knownGene	exon	144920564	144920602	.	-	.	gene_id "XLOC_014414"; transcript_id "5_00038317"; exon_number "2"; gene_name "uc010ioo.1"; oId "uc010ioo.1"; nearest_ref "uc010ioo.1"; class_code "="; tss_id "TSS13573";
chr4	hg19_knownGene	exon	144922338	144922436	.	-	.	gene_id "XLOC_014414"; transcript_id "5_00038317"; exon_number "3"; gene_name "uc010ioo.1"; oId "uc010ioo.1"; nearest_ref "uc010ioo.1"; class_code "="; tss_id "TSS13573";
chr4	hg19_knownGene	exon	144940404	144940496	.	-	.	gene_id "XLOC_014414"; transcript_id "5_00038317"; exon_number "4"; gene_name "uc010ioo.1"; oId "uc010ioo.1"; nearest_ref "uc010ioo.1"; class_code "="; tss_id "TSS13573";
chr4	hg19_knownGene	exon	144917257	144917457	.	-	.	gene_id "XLOC_014414"; transcript_id "5_00038316"; exon_number "1"; gene_name "uc003ijm.1"; oId "uc003ijm.1"; nearest_ref "uc003ijm.1"; class_code "="; tss_id "TSS13573"; p_id "P13677";
chr4	hg19_knownGene	exon	144918693	144918787	.	-	.	gene_id "XLOC_014414"; transcript_id "5_00038316"; exon_number "2"; gene_name "uc003ijm.1"; oId "uc003ijm.1"; nearest_ref "uc003ijm.1"; class_code "="; tss_id "TSS13573"; p_id "P13677";
chr4	hg19_knownGene	exon	144920564	144920602	.	-	.	gene_id "XLOC_014414"; transcript_id "5_00038316"; exon_number "3"; gene_name "uc003ijm.1"; oId "uc003ijm.1"; nearest_ref "uc003ijm.1"; class_code "="; tss_id "TSS13573"; p_id "P13677";
chr4	hg19_knownGene	exon	144922338	144922436	.	-	.	gene_id "XLOC_014414"; transcript_id "5_00038316"; exon_number "4"; gene_name "uc003ijm.1"; oId "uc003ijm.1"; nearest_ref "uc003ijm.1"; class_code "="; tss_id "TSS13573"; p_id "P13677";
chr4	hg19_knownGene	exon	144940404	144940496	.	-	.	gene_id "XLOC_014414"; transcript_id "5_00038316"; exon_number "5"; gene_name "uc003ijm.1"; oId "uc003ijm.1"; nearest_ref "uc003ijm.1"; class_code "="; tss_id "TSS13573"; p_id "P13677";
chr4	hg19_knownGene	exon	144917257	144917457	.	-	.	gene_id "XLOC_014414"; transcript_id "5_00038326"; exon_number "1"; gene_name "uc003ijn.2"; oId "uc003ijn.2"; nearest_ref "uc003ijn.2"; class_code "="; tss_id "TSS13574"; p_id "P13672";
chr4	hg19_knownGene	exon	144918693	144918787	.	-	.	gene_id "XLOC_014414"; transcript_id "5_00038326"; exon_number "2"; gene_name "uc003ijn.2"; oId "uc003ijn.2"; nearest_ref "uc003ijn.2"; class_code "="; tss_id "TSS13574"; p_id "P13672";
chr4	hg19_knownGene	exon	145039867	145039905	.	-	.	gene_id "XLOC_014414"; transcript_id "5_00038326"; exon_number "3"; gene_name "uc003ijn.2"; oId "uc003ijn.2"; nearest_ref "uc003ijn.2"; class_code "="; tss_id "TSS13574"; p_id "P13672";
chr4	hg19_knownGene	exon	145040839	145040934	.	-	.	gene_id "XLOC_014414"; transcript_id "5_00038326"; exon_number "4"; gene_name "uc003ijn.2"; oId "uc003ijn.2"; nearest_ref "uc003ijn.2"; class_code "="; tss_id "TSS13574"; p_id "P13672";
chr4	hg19_knownGene	exon	145041643	145041741	.	-	.	gene_id "XLOC_014414"; transcript_id "5_00038326"; exon_number "5"; gene_name "uc003ijn.2"; oId "uc003ijn.2"; nearest_ref "uc003ijn.2"; class_code "="; tss_id "TSS13574"; p_id "P13672";
chr4	hg19_knownGene	exon	145061752	145061904	.	-	.	gene_id "XLOC_014414"; transcript_id "5_00038326"; exon_number "6"; gene_name "uc003ijn.2"; oId "uc003ijn.2"; nearest_ref "uc003ijn.2"; class_code "="; tss_id "TSS13574"; p_id "P13672";
chr4	hg19_knownGene	exon	144918699	144918711	.	-	.	gene_id "XLOC_014414"; transcript_id "5_00038327"; exon_number "1"; gene_name "uc011chz.1"; oId "uc011chz.1"; nearest_ref "uc011chz.1"; class_code "="; tss_id "TSS13573";
chr4	hg19_knownGene	exon	144920564	144920602	.	-	.	gene_id "XLOC_014414"; transcript_id "5_00038327"; exon_number "2"; gene_name "uc011chz.1"; oId "uc011chz.1"; nearest_ref "uc011chz.1"; class_code "="; tss_id "TSS13573";
chr4	hg19_knownGene	exon	144922338	144922436	.	-	.	gene_id "XLOC_014414"; transcript_id "5_00038327"; exon_number "3"; gene_name "uc011chz.1"; oId "uc011chz.1"; nearest_ref "uc011chz.1"; class_code "="; tss_id "TSS13573";
chr4	hg19_knownGene	exon	144940404	144940496	.	-	.	gene_id "XLOC_014414"; transcript_id "5_00038327"; exon_number "4"; gene_name "uc011chz.1"; oId "uc011chz.1"; nearest_ref "uc011chz.1"; class_code "="; tss_id "TSS13573";
chr4	hg19_knownGene	exon	145030457	145032563	.	-	.	gene_id "XLOC_014414"; transcript_id "5_00038333"; exon_number "1"; gene_name "uc011cib.1"; oId "uc011cib.1"; nearest_ref "uc011cib.1"; class_code "="; tss_id "TSS13574"; p_id "P13671";
chr4	hg19_knownGene	exon	145035842	145035920	.	-	.	gene_id "XLOC_014414"; transcript_id "5_00038333"; exon_number "2"; gene_name "uc011cib.1"; oId "uc011cib.1"; nearest_ref "uc011cib.1"; class_code "="; tss_id "TSS13574"; p_id "P13671";
chr4	hg19_knownGene	exon	145038007	145038092	.	-	.	gene_id "XLOC_014414"; transcript_id "5_00038333"; exon_number "3"; gene_name "uc011cib.1"; oId "uc011cib.1"; nearest_ref "uc011cib.1"; class_code "="; tss_id "TSS13574"; p_id "P13671";
chr4	hg19_knownGene	exon	145039867	145039905	.	-	.	gene_id "XLOC_014414"; transcript_id "5_00038333"; exon_number "4"; gene_name "uc011cib.1"; oId "uc011cib.1"; nearest_ref "uc011cib.1"; class_code "="; tss_id "TSS13574"; p_id "P13671";
chr4	hg19_knownGene	exon	145040839	145040934	.	-	.	gene_id "XLOC_014414"; transcript_id "5_00038333"; exon_number "5"; gene_name "uc011cib.1"; oId "uc011cib.1"; nearest_ref "uc011cib.1"; class_code "="; tss_id "TSS13574"; p_id "P13671";
chr4	hg19_knownGene	exon	145061752	145061904	.	-	.	gene_id "XLOC_014414"; transcript_id "5_00038333"; exon_number "6"; gene_name "uc011cib.1"; oId "uc011cib.1"; nearest_ref "uc011cib.1"; class_code "="; tss_id "TSS13574"; p_id "P13671";
chr4	hg19_knownGene	exon	145030457	145032563	.	-	.	gene_id "XLOC_014414"; transcript_id "5_00038330"; exon_number "1"; gene_name "uc010ioq.2"; oId "uc010ioq.2"; nearest_ref "uc010ioq.2"; class_code "="; tss_id "TSS13574"; p_id "P13676";
chr4	hg19_knownGene	exon	145035842	145035920	.	-	.	gene_id "XLOC_014414"; transcript_id "5_00038330"; exon_number "2"; gene_name "uc010ioq.2"; oId "uc010ioq.2"; nearest_ref "uc010ioq.2"; class_code "="; tss_id "TSS13574"; p_id "P13676";
chr4	hg19_knownGene	exon	145038007	145038092	.	-	.	gene_id "XLOC_014414"; transcript_id "5_00038330"; exon_number "3"; gene_name "uc010ioq.2"; oId "uc010ioq.2"; nearest_ref "uc010ioq.2"; class_code "="; tss_id "TSS13574"; p_id "P13676";
chr4	hg19_knownGene	exon	145040839	145040934	.	-	.	gene_id "XLOC_014414"; transcript_id "5_00038330"; exon_number "4"; gene_name "uc010ioq.2"; oId "uc010ioq.2"; nearest_ref "uc010ioq.2"; class_code "="; tss_id "TSS13574"; p_id "P13676";
chr4	hg19_knownGene	exon	145041643	145041741	.	-	.	gene_id "XLOC_014414"; transcript_id "5_00038330"; exon_number "5"; gene_name "uc010ioq.2"; oId "uc010ioq.2"; nearest_ref "uc010ioq.2"; class_code "="; tss_id "TSS13574"; p_id "P13676";
chr4	hg19_knownGene	exon	145061752	145061904	.	-	.	gene_id "XLOC_014414"; transcript_id "5_00038330"; exon_number "6"; gene_name "uc010ioq.2"; oId "uc010ioq.2"; nearest_ref "uc010ioq.2"; class_code "="; tss_id "TSS13574"; p_id "P13676";
chr4	hg19_knownGene	exon	145030457	145032563	.	-	.	gene_id "XLOC_014414"; transcript_id "5_00038332"; exon_number "1"; gene_name "uc011cia.1"; oId "uc011cia.1"; nearest_ref "uc011cia.1"; class_code "="; tss_id "TSS13574";
chr4	hg19_knownGene	exon	145035842	145035920	.	-	.	gene_id "XLOC_014414"; transcript_id "5_00038332"; exon_number "2"; gene_name "uc011cia.1"; oId "uc011cia.1"; nearest_ref "uc011cia.1"; class_code "="; tss_id "TSS13574";
chr4	hg19_knownGene	exon	145038007	145038092	.	-	.	gene_id "XLOC_014414"; transcript_id "5_00038332"; exon_number "3"; gene_name "uc011cia.1"; oId "uc011cia.1"; nearest_ref "uc011cia.1"; class_code "="; tss_id "TSS13574";
chr4	hg19_knownGene	exon	145039867	145039905	.	-	.	gene_id "XLOC_014414"; transcript_id "5_00038332"; exon_number "4"; gene_name "uc011cia.1"; oId "uc011cia.1"; nearest_ref "uc011cia.1"; class_code "="; tss_id "TSS13574";
chr4	hg19_knownGene	exon	145040839	145040934	.	-	.	gene_id "XLOC_014414"; transcript_id "5_00038332"; exon_number "5"; gene_name "uc011cia.1"; oId "uc011cia.1"; nearest_ref "uc011cia.1"; class_code "="; tss_id "TSS13574";
chr4	hg19_knownGene	exon	145041643	145041741	.	-	.	gene_id "XLOC_014414"; transcript_id "5_00038332"; exon_number "6"; gene_name "uc011cia.1"; oId "uc011cia.1"; nearest_ref "uc011cia.1"; class_code "="; tss_id "TSS13574";
chr4	hg19_knownGene	exon	145059314	145059396	.	-	.	gene_id "XLOC_014414"; transcript_id "5_00038332"; exon_number "7"; gene_name "uc011cia.1"; oId "uc011cia.1"; nearest_ref "uc011cia.1"; class_code "="; tss_id "TSS13574";
chr4	hg19_knownGene	exon	145061752	145061904	.	-	.	gene_id "XLOC_014414"; transcript_id "5_00038332"; exon_number "8"; gene_name "uc011cia.1"; oId "uc011cia.1"; nearest_ref "uc011cia.1"; class_code "="; tss_id "TSS13574";
chr4	hg19_knownGene	exon	145030457	145032563	.	-	.	gene_id "XLOC_014414"; transcript_id "5_00038331"; exon_number "1"; gene_name "uc010ior.2"; oId "uc010ior.2"; nearest_ref "uc010ior.2"; class_code "="; tss_id "TSS13574"; p_id "P13675";
chr4	hg19_knownGene	exon	145035842	145035920	.	-	.	gene_id "XLOC_014414"; transcript_id "5_00038331"; exon_number "2"; gene_name "uc010ior.2"; oId "uc010ior.2"; nearest_ref "uc010ior.2"; class_code "="; tss_id "TSS13574"; p_id "P13675";
chr4	hg19_knownGene	exon	145038007	145038092	.	-	.	gene_id "XLOC_014414"; transcript_id "5_00038331"; exon_number "3"; gene_name "uc010ior.2"; oId "uc010ior.2"; nearest_ref "uc010ior.2"; class_code "="; tss_id "TSS13574"; p_id "P13675";
chr4	hg19_knownGene	exon	145039867	145039905	.	-	.	gene_id "XLOC_014414"; transcript_id "5_00038331"; exon_number "4"; gene_name "uc010ior.2"; oId "uc010ior.2"; nearest_ref "uc010ior.2"; class_code "="; tss_id "TSS13574"; p_id "P13675";
chr4	hg19_knownGene	exon	145061752	145061904	.	-	.	gene_id "XLOC_014414"; transcript_id "5_00038331"; exon_number "5"; gene_name "uc010ior.2"; oId "uc010ior.2"; nearest_ref "uc010ior.2"; class_code "="; tss_id "TSS13574"; p_id "P13675";
chr4	hg19_knownGene	exon	145030457	145032563	.	-	.	gene_id "XLOC_014414"; transcript_id "5_00038329"; exon_number "1"; gene_name "uc003ijp.3"; oId "uc003ijp.3"; nearest_ref "uc003ijp.3"; class_code "="; tss_id "TSS13574"; p_id "P13674";
chr4	hg19_knownGene	exon	145035842	145035920	.	-	.	gene_id "XLOC_014414"; transcript_id "5_00038329"; exon_number "2"; gene_name "uc003ijp.3"; oId "uc003ijp.3"; nearest_ref "uc003ijp.3"; class_code "="; tss_id "TSS13574"; p_id "P13674";
chr4	hg19_knownGene	exon	145038007	145038092	.	-	.	gene_id "XLOC_014414"; transcript_id "5_00038329"; exon_number "3"; gene_name "uc003ijp.3"; oId "uc003ijp.3"; nearest_ref "uc003ijp.3"; class_code "="; tss_id "TSS13574"; p_id "P13674";
chr4	hg19_knownGene	exon	145039867	145039905	.	-	.	gene_id "XLOC_014414"; transcript_id "5_00038329"; exon_number "4"; gene_name "uc003ijp.3"; oId "uc003ijp.3"; nearest_ref "uc003ijp.3"; class_code "="; tss_id "TSS13574"; p_id "P13674";
chr4	hg19_knownGene	exon	145041643	145041741	.	-	.	gene_id "XLOC_014414"; transcript_id "5_00038329"; exon_number "5"; gene_name "uc003ijp.3"; oId "uc003ijp.3"; nearest_ref "uc003ijp.3"; class_code "="; tss_id "TSS13574"; p_id "P13674";
chr4	hg19_knownGene	exon	145061752	145061904	.	-	.	gene_id "XLOC_014414"; transcript_id "5_00038329"; exon_number "6"; gene_name "uc003ijp.3"; oId "uc003ijp.3"; nearest_ref "uc003ijp.3"; class_code "="; tss_id "TSS13574"; p_id "P13674";
chr4	hg19_knownGene	exon	145030457	145032563	.	-	.	gene_id "XLOC_014414"; transcript_id "5_00038328"; exon_number "1"; gene_name "uc003ijo.3"; oId "uc003ijo.3"; nearest_ref "uc003ijo.3"; class_code "="; tss_id "TSS13574"; p_id "P13673";
chr4	hg19_knownGene	exon	145035842	145035920	.	-	.	gene_id "XLOC_014414"; transcript_id "5_00038328"; exon_number "2"; gene_name "uc003ijo.3"; oId "uc003ijo.3"; nearest_ref "uc003ijo.3"; class_code "="; tss_id "TSS13574"; p_id "P13673";
chr4	hg19_knownGene	exon	145038007	145038092	.	-	.	gene_id "XLOC_014414"; transcript_id "5_00038328"; exon_number "3"; gene_name "uc003ijo.3"; oId "uc003ijo.3"; nearest_ref "uc003ijo.3"; class_code "="; tss_id "TSS13574"; p_id "P13673";
chr4	hg19_knownGene	exon	145039867	145039905	.	-	.	gene_id "XLOC_014414"; transcript_id "5_00038328"; exon_number "4"; gene_name "uc003ijo.3"; oId "uc003ijo.3"; nearest_ref "uc003ijo.3"; class_code "="; tss_id "TSS13574"; p_id "P13673";
chr4	hg19_knownGene	exon	145040839	145040934	.	-	.	gene_id "XLOC_014414"; transcript_id "5_00038328"; exon_number "5"; gene_name "uc003ijo.3"; oId "uc003ijo.3"; nearest_ref "uc003ijo.3"; class_code "="; tss_id "TSS13574"; p_id "P13673";
chr4	hg19_knownGene	exon	145041643	145041741	.	-	.	gene_id "XLOC_014414"; transcript_id "5_00038328"; exon_number "6"; gene_name "uc003ijo.3"; oId "uc003ijo.3"; nearest_ref "uc003ijo.3"; class_code "="; tss_id "TSS13574"; p_id "P13673";
chr4	hg19_knownGene	exon	145061752	145061904	.	-	.	gene_id "XLOC_014414"; transcript_id "5_00038328"; exon_number "7"; gene_name "uc003ijo.3"; oId "uc003ijo.3"; nearest_ref "uc003ijo.3"; class_code "="; tss_id "TSS13574"; p_id "P13673";
chr4	hg19_knownGene	exon	145035842	145035920	.	-	.	gene_id "XLOC_014414"; transcript_id "5_00038334"; exon_number "1"; gene_name "uc010ios.1"; oId "uc010ios.1"; nearest_ref "uc010ios.1"; class_code "="; tss_id "TSS13574";
chr4	hg19_knownGene	exon	145038007	145038092	.	-	.	gene_id "XLOC_014414"; transcript_id "5_00038334"; exon_number "2"; gene_name "uc010ios.1"; oId "uc010ios.1"; nearest_ref "uc010ios.1"; class_code "="; tss_id "TSS13574";
chr4	hg19_knownGene	exon	145041643	145041741	.	-	.	gene_id "XLOC_014414"; transcript_id "5_00038334"; exon_number "3"; gene_name "uc010ios.1"; oId "uc010ios.1"; nearest_ref "uc010ios.1"; class_code "="; tss_id "TSS13574";
chr4	hg19_knownGene	exon	145061752	145061904	.	-	.	gene_id "XLOC_014414"; transcript_id "5_00038334"; exon_number "4"; gene_name "uc010ios.1"; oId "uc010ios.1"; nearest_ref "uc010ios.1"; class_code "="; tss_id "TSS13574";
chr4	hg19_knownGene	exon	145564074	145564886	.	-	.	gene_id "XLOC_014415"; transcript_id "5_00038335"; exon_number "1"; gene_name "uc003ijq.1"; oId "uc003ijq.1"; nearest_ref "uc003ijq.1"; class_code "="; tss_id "TSS13575";
chr4	hg19_knownGene	exon	145566859	145567171	.	-	.	gene_id "XLOC_014415"; transcript_id "5_00038335"; exon_number "2"; gene_name "uc003ijq.1"; oId "uc003ijq.1"; nearest_ref "uc003ijq.1"; class_code "="; tss_id "TSS13575";
chr4	hg19_knownGene	exon	145916314	145916755	.	-	.	gene_id "XLOC_014416"; transcript_id "5_00038337"; exon_number "1"; gene_name "uc003ijv.3"; oId "uc003ijv.3"; nearest_ref "uc003ijv.3"; class_code "="; tss_id "TSS13576"; p_id "P13678";
chr4	hg19_knownGene	exon	145985724	145985844	.	-	.	gene_id "XLOC_014416"; transcript_id "5_00038337"; exon_number "2"; gene_name "uc003ijv.3"; oId "uc003ijv.3"; nearest_ref "uc003ijv.3"; class_code "="; tss_id "TSS13576"; p_id "P13678";
chr4	hg19_knownGene	exon	146002812	146002902	.	-	.	gene_id "XLOC_014416"; transcript_id "5_00038337"; exon_number "3"; gene_name "uc003ijv.3"; oId "uc003ijv.3"; nearest_ref "uc003ijv.3"; class_code "="; tss_id "TSS13576"; p_id "P13678";
chr4	hg19_knownGene	exon	146017137	146017263	.	-	.	gene_id "XLOC_014416"; transcript_id "5_00038337"; exon_number "4"; gene_name "uc003ijv.3"; oId "uc003ijv.3"; nearest_ref "uc003ijv.3"; class_code "="; tss_id "TSS13576"; p_id "P13678";
chr4	hg19_knownGene	exon	146019272	146019341	.	-	.	gene_id "XLOC_014416"; transcript_id "5_00038337"; exon_number "5"; gene_name "uc003ijv.3"; oId "uc003ijv.3"; nearest_ref "uc003ijv.3"; class_code "="; tss_id "TSS13576"; p_id "P13678";
chr4	hg19_knownGene	exon	145916314	145916755	.	-	.	gene_id "XLOC_014416"; transcript_id "5_00038336"; exon_number "1"; gene_name "uc003iju.3"; oId "uc003iju.3"; nearest_ref "uc003iju.3"; class_code "="; tss_id "TSS13576"; p_id "P13678";
chr4	hg19_knownGene	exon	145985724	145985844	.	-	.	gene_id "XLOC_014416"; transcript_id "5_00038336"; exon_number "2"; gene_name "uc003iju.3"; oId "uc003iju.3"; nearest_ref "uc003iju.3"; class_code "="; tss_id "TSS13576"; p_id "P13678";
chr4	hg19_knownGene	exon	146002812	146002902	.	-	.	gene_id "XLOC_014416"; transcript_id "5_00038336"; exon_number "3"; gene_name "uc003iju.3"; oId "uc003iju.3"; nearest_ref "uc003iju.3"; class_code "="; tss_id "TSS13576"; p_id "P13678";
chr4	hg19_knownGene	exon	146017137	146017263	.	-	.	gene_id "XLOC_014416"; transcript_id "5_00038336"; exon_number "4"; gene_name "uc003iju.3"; oId "uc003iju.3"; nearest_ref "uc003iju.3"; class_code "="; tss_id "TSS13576"; p_id "P13678";
chr4	hg19_knownGene	exon	146018840	146018912	.	-	.	gene_id "XLOC_014416"; transcript_id "5_00038336"; exon_number "5"; gene_name "uc003iju.3"; oId "uc003iju.3"; nearest_ref "uc003iju.3"; class_code "="; tss_id "TSS13576"; p_id "P13678";
chr4	hg19_knownGene	exon	146019272	146019341	.	-	.	gene_id "XLOC_014416"; transcript_id "5_00038336"; exon_number "6"; gene_name "uc003iju.3"; oId "uc003iju.3"; nearest_ref "uc003iju.3"; class_code "="; tss_id "TSS13576"; p_id "P13678";
chr4	hg19_knownGene	exon	145916314	145916755	.	-	.	gene_id "XLOC_014416"; transcript_id "5_00038338"; exon_number "1"; gene_name "uc003ijw.3"; oId "uc003ijw.3"; nearest_ref "uc003ijw.3"; class_code "="; tss_id "TSS13576"; p_id "P13678";
chr4	hg19_knownGene	exon	145985724	145985844	.	-	.	gene_id "XLOC_014416"; transcript_id "5_00038338"; exon_number "2"; gene_name "uc003ijw.3"; oId "uc003ijw.3"; nearest_ref "uc003ijw.3"; class_code "="; tss_id "TSS13576"; p_id "P13678";
chr4	hg19_knownGene	exon	146002812	146002902	.	-	.	gene_id "XLOC_014416"; transcript_id "5_00038338"; exon_number "3"; gene_name "uc003ijw.3"; oId "uc003ijw.3"; nearest_ref "uc003ijw.3"; class_code "="; tss_id "TSS13576"; p_id "P13678";
chr4	hg19_knownGene	exon	146017137	146017263	.	-	.	gene_id "XLOC_014416"; transcript_id "5_00038338"; exon_number "4"; gene_name "uc003ijw.3"; oId "uc003ijw.3"; nearest_ref "uc003ijw.3"; class_code "="; tss_id "TSS13576"; p_id "P13678";
chr4	hg19_knownGene	exon	146019283	146019368	.	-	.	gene_id "XLOC_014416"; transcript_id "5_00038338"; exon_number "5"; gene_name "uc003ijw.3"; oId "uc003ijw.3"; nearest_ref "uc003ijw.3"; class_code "="; tss_id "TSS13576"; p_id "P13678";
chr4	Cufflinks	exon	145917135	145917333	.	-	.	gene_id "XLOC_014417"; transcript_id "5_00041111"; exon_number "1"; gene_name "uc003ijw.3"; oId "upf1_r4.29014.1"; nearest_ref "uc003ijw.3"; class_code "i";
chr4	Cufflinks	exon	145953948	145954521	.	-	.	gene_id "XLOC_014418"; transcript_id "5_00041112"; exon_number "1"; gene_name "uc003ijw.3"; oId "upf1_r4.29015.1"; nearest_ref "uc003ijw.3"; class_code "i";
chr4	Cufflinks	exon	146054803	146059948	.	-	.	gene_id "XLOC_014419"; transcript_id "5_00040081"; exon_number "1"; gene_name "uc003ijz.3"; oId "upf3.16657.3"; nearest_ref "uc003ijz.3"; class_code "e";
chr4	Cufflinks	exon	146054803	146059802	.	-	.	gene_id "XLOC_014419"; transcript_id "5_00038339"; exon_number "1"; gene_name "uc003ijz.3"; oId "SC3.15831.4"; nearest_ref "uc003ijz.3"; class_code "j"; tss_id "TSS13577";
chr4	Cufflinks	exon	146061103	146061143	.	-	.	gene_id "XLOC_014419"; transcript_id "5_00038339"; exon_number "2"; gene_name "uc003ijz.3"; oId "SC3.15831.4"; nearest_ref "uc003ijz.3"; class_code "j"; tss_id "TSS13577";
chr4	Cufflinks	exon	146062531	146062791	.	-	.	gene_id "XLOC_014419"; transcript_id "5_00038339"; exon_number "3"; gene_name "uc003ijz.3"; oId "SC3.15831.4"; nearest_ref "uc003ijz.3"; class_code "j"; tss_id "TSS13577";
chr4	Cufflinks	exon	146063348	146063517	.	-	.	gene_id "XLOC_014419"; transcript_id "5_00038339"; exon_number "4"; gene_name "uc003ijz.3"; oId "SC3.15831.4"; nearest_ref "uc003ijz.3"; class_code "j"; tss_id "TSS13577";
chr4	Cufflinks	exon	146054803	146059802	.	-	.	gene_id "XLOC_014419"; transcript_id "5_00039468"; exon_number "1"; gene_name "uc003ijz.3"; oId "SC4.24453.3"; nearest_ref "uc003ijz.3"; class_code "j"; tss_id "TSS13578";
chr4	Cufflinks	exon	146061103	146061143	.	-	.	gene_id "XLOC_014419"; transcript_id "5_00039468"; exon_number "2"; gene_name "uc003ijz.3"; oId "SC4.24453.3"; nearest_ref "uc003ijz.3"; class_code "j"; tss_id "TSS13578";
chr4	Cufflinks	exon	146062531	146062791	.	-	.	gene_id "XLOC_014419"; transcript_id "5_00039468"; exon_number "3"; gene_name "uc003ijz.3"; oId "SC4.24453.3"; nearest_ref "uc003ijz.3"; class_code "j"; tss_id "TSS13578";
chr4	Cufflinks	exon	146063348	146063483	.	-	.	gene_id "XLOC_014419"; transcript_id "5_00039468"; exon_number "4"; gene_name "uc003ijz.3"; oId "SC4.24453.3"; nearest_ref "uc003ijz.3"; class_code "j"; tss_id "TSS13578";
chr4	Cufflinks	exon	146064517	146064597	.	-	.	gene_id "XLOC_014419"; transcript_id "5_00039468"; exon_number "5"; gene_name "uc003ijz.3"; oId "SC4.24453.3"; nearest_ref "uc003ijz.3"; class_code "j"; tss_id "TSS13578";
chr4	Cufflinks	exon	146065098	146065153	.	-	.	gene_id "XLOC_014419"; transcript_id "5_00039468"; exon_number "6"; gene_name "uc003ijz.3"; oId "SC4.24453.3"; nearest_ref "uc003ijz.3"; class_code "j"; tss_id "TSS13578";
chr4	Cufflinks	exon	146065463	146065586	.	-	.	gene_id "XLOC_014419"; transcript_id "5_00039468"; exon_number "7"; gene_name "uc003ijz.3"; oId "SC4.24453.3"; nearest_ref "uc003ijz.3"; class_code "j"; tss_id "TSS13578";
chr4	Cufflinks	exon	146067419	146067581	.	-	.	gene_id "XLOC_014419"; transcript_id "5_00039468"; exon_number "8"; gene_name "uc003ijz.3"; oId "SC4.24453.3"; nearest_ref "uc003ijz.3"; class_code "j"; tss_id "TSS13578";
chr4	Cufflinks	exon	146071665	146071851	.	-	.	gene_id "XLOC_014419"; transcript_id "5_00039468"; exon_number "9"; gene_name "uc003ijz.3"; oId "SC4.24453.3"; nearest_ref "uc003ijz.3"; class_code "j"; tss_id "TSS13578";
chr4	Cufflinks	exon	146071954	146072057	.	-	.	gene_id "XLOC_014419"; transcript_id "5_00039468"; exon_number "10"; gene_name "uc003ijz.3"; oId "SC4.24453.3"; nearest_ref "uc003ijz.3"; class_code "j"; tss_id "TSS13578";
chr4	Cufflinks	exon	146073693	146073821	.	-	.	gene_id "XLOC_014419"; transcript_id "5_00039468"; exon_number "11"; gene_name "uc003ijz.3"; oId "SC4.24453.3"; nearest_ref "uc003ijz.3"; class_code "j"; tss_id "TSS13578";
chr4	hg19_knownGene	exon	146054803	146059802	.	-	.	gene_id "XLOC_014419"; transcript_id "5_00038342"; exon_number "1"; gene_name "uc003ika.3"; oId "uc003ika.3"; nearest_ref "uc003ika.3"; class_code "="; tss_id "TSS13580"; p_id "P13679";
chr4	hg19_knownGene	exon	146061103	146061143	.	-	.	gene_id "XLOC_014419"; transcript_id "5_00038342"; exon_number "2"; gene_name "uc003ika.3"; oId "uc003ika.3"; nearest_ref "uc003ika.3"; class_code "="; tss_id "TSS13580"; p_id "P13679";
chr4	hg19_knownGene	exon	146062531	146062791	.	-	.	gene_id "XLOC_014419"; transcript_id "5_00038342"; exon_number "3"; gene_name "uc003ika.3"; oId "uc003ika.3"; nearest_ref "uc003ika.3"; class_code "="; tss_id "TSS13580"; p_id "P13679";
chr4	hg19_knownGene	exon	146063348	146063486	.	-	.	gene_id "XLOC_014419"; transcript_id "5_00038342"; exon_number "4"; gene_name "uc003ika.3"; oId "uc003ika.3"; nearest_ref "uc003ika.3"; class_code "="; tss_id "TSS13580"; p_id "P13679";
chr4	hg19_knownGene	exon	146064517	146064597	.	-	.	gene_id "XLOC_014419"; transcript_id "5_00038342"; exon_number "5"; gene_name "uc003ika.3"; oId "uc003ika.3"; nearest_ref "uc003ika.3"; class_code "="; tss_id "TSS13580"; p_id "P13679";
chr4	hg19_knownGene	exon	146065098	146065153	.	-	.	gene_id "XLOC_014419"; transcript_id "5_00038342"; exon_number "6"; gene_name "uc003ika.3"; oId "uc003ika.3"; nearest_ref "uc003ika.3"; class_code "="; tss_id "TSS13580"; p_id "P13679";
chr4	hg19_knownGene	exon	146065463	146065586	.	-	.	gene_id "XLOC_014419"; transcript_id "5_00038342"; exon_number "7"; gene_name "uc003ika.3"; oId "uc003ika.3"; nearest_ref "uc003ika.3"; class_code "="; tss_id "TSS13580"; p_id "P13679";
chr4	hg19_knownGene	exon	146067419	146067581	.	-	.	gene_id "XLOC_014419"; transcript_id "5_00038342"; exon_number "8"; gene_name "uc003ika.3"; oId "uc003ika.3"; nearest_ref "uc003ika.3"; class_code "="; tss_id "TSS13580"; p_id "P13679";
chr4	hg19_knownGene	exon	146071665	146071851	.	-	.	gene_id "XLOC_014419"; transcript_id "5_00038342"; exon_number "9"; gene_name "uc003ika.3"; oId "uc003ika.3"; nearest_ref "uc003ika.3"; class_code "="; tss_id "TSS13580"; p_id "P13679";
chr4	hg19_knownGene	exon	146071954	146072057	.	-	.	gene_id "XLOC_014419"; transcript_id "5_00038342"; exon_number "10"; gene_name "uc003ika.3"; oId "uc003ika.3"; nearest_ref "uc003ika.3"; class_code "="; tss_id "TSS13580"; p_id "P13679";
chr4	hg19_knownGene	exon	146073693	146073787	.	-	.	gene_id "XLOC_014419"; transcript_id "5_00038342"; exon_number "11"; gene_name "uc003ika.3"; oId "uc003ika.3"; nearest_ref "uc003ika.3"; class_code "="; tss_id "TSS13580"; p_id "P13679";
chr4	hg19_knownGene	exon	146076563	146076627	.	-	.	gene_id "XLOC_014419"; transcript_id "5_00038342"; exon_number "12"; gene_name "uc003ika.3"; oId "uc003ika.3"; nearest_ref "uc003ika.3"; class_code "="; tss_id "TSS13580"; p_id "P13679";
chr4	hg19_knownGene	exon	146076721	146076838	.	-	.	gene_id "XLOC_014419"; transcript_id "5_00038342"; exon_number "13"; gene_name "uc003ika.3"; oId "uc003ika.3"; nearest_ref "uc003ika.3"; class_code "="; tss_id "TSS13580"; p_id "P13679";
chr4	hg19_knownGene	exon	146077088	146077148	.	-	.	gene_id "XLOC_014419"; transcript_id "5_00038342"; exon_number "14"; gene_name "uc003ika.3"; oId "uc003ika.3"; nearest_ref "uc003ika.3"; class_code "="; tss_id "TSS13580"; p_id "P13679";
chr4	hg19_knownGene	exon	146080655	146080787	.	-	.	gene_id "XLOC_014419"; transcript_id "5_00038342"; exon_number "15"; gene_name "uc003ika.3"; oId "uc003ika.3"; nearest_ref "uc003ika.3"; class_code "="; tss_id "TSS13580"; p_id "P13679";
chr4	hg19_knownGene	exon	146083792	146083873	.	-	.	gene_id "XLOC_014419"; transcript_id "5_00038342"; exon_number "16"; gene_name "uc003ika.3"; oId "uc003ika.3"; nearest_ref "uc003ika.3"; class_code "="; tss_id "TSS13580"; p_id "P13679";
chr4	hg19_knownGene	exon	146085306	146085378	.	-	.	gene_id "XLOC_014419"; transcript_id "5_00038342"; exon_number "17"; gene_name "uc003ika.3"; oId "uc003ika.3"; nearest_ref "uc003ika.3"; class_code "="; tss_id "TSS13580"; p_id "P13679";
chr4	hg19_knownGene	exon	146086303	146086349	.	-	.	gene_id "XLOC_014419"; transcript_id "5_00038342"; exon_number "18"; gene_name "uc003ika.3"; oId "uc003ika.3"; nearest_ref "uc003ika.3"; class_code "="; tss_id "TSS13580"; p_id "P13679";
chr4	hg19_knownGene	exon	146092822	146092872	.	-	.	gene_id "XLOC_014419"; transcript_id "5_00038342"; exon_number "19"; gene_name "uc003ika.3"; oId "uc003ika.3"; nearest_ref "uc003ika.3"; class_code "="; tss_id "TSS13580"; p_id "P13679";
chr4	hg19_knownGene	exon	146095813	146095896	.	-	.	gene_id "XLOC_014419"; transcript_id "5_00038342"; exon_number "20"; gene_name "uc003ika.3"; oId "uc003ika.3"; nearest_ref "uc003ika.3"; class_code "="; tss_id "TSS13580"; p_id "P13679";
chr4	hg19_knownGene	exon	146100731	146100832	.	-	.	gene_id "XLOC_014419"; transcript_id "5_00038342"; exon_number "21"; gene_name "uc003ika.3"; oId "uc003ika.3"; nearest_ref "uc003ika.3"; class_code "="; tss_id "TSS13580"; p_id "P13679";
chr4	hg19_knownGene	exon	146054803	146059802	.	-	.	gene_id "XLOC_014419"; transcript_id "5_00038341"; exon_number "1"; gene_name "uc003ijz.3"; oId "uc003ijz.3"; nearest_ref "uc003ijz.3"; class_code "="; tss_id "TSS13580"; p_id "P13681";
chr4	hg19_knownGene	exon	146061103	146061143	.	-	.	gene_id "XLOC_014419"; transcript_id "5_00038341"; exon_number "2"; gene_name "uc003ijz.3"; oId "uc003ijz.3"; nearest_ref "uc003ijz.3"; class_code "="; tss_id "TSS13580"; p_id "P13681";
chr4	hg19_knownGene	exon	146062531	146062791	.	-	.	gene_id "XLOC_014419"; transcript_id "5_00038341"; exon_number "3"; gene_name "uc003ijz.3"; oId "uc003ijz.3"; nearest_ref "uc003ijz.3"; class_code "="; tss_id "TSS13580"; p_id "P13681";
chr4	hg19_knownGene	exon	146063348	146063486	.	-	.	gene_id "XLOC_014419"; transcript_id "5_00038341"; exon_number "4"; gene_name "uc003ijz.3"; oId "uc003ijz.3"; nearest_ref "uc003ijz.3"; class_code "="; tss_id "TSS13580"; p_id "P13681";
chr4	hg19_knownGene	exon	146064517	146064597	.	-	.	gene_id "XLOC_014419"; transcript_id "5_00038341"; exon_number "5"; gene_name "uc003ijz.3"; oId "uc003ijz.3"; nearest_ref "uc003ijz.3"; class_code "="; tss_id "TSS13580"; p_id "P13681";
chr4	hg19_knownGene	exon	146065098	146065153	.	-	.	gene_id "XLOC_014419"; transcript_id "5_00038341"; exon_number "6"; gene_name "uc003ijz.3"; oId "uc003ijz.3"; nearest_ref "uc003ijz.3"; class_code "="; tss_id "TSS13580"; p_id "P13681";
chr4	hg19_knownGene	exon	146065463	146065586	.	-	.	gene_id "XLOC_014419"; transcript_id "5_00038341"; exon_number "7"; gene_name "uc003ijz.3"; oId "uc003ijz.3"; nearest_ref "uc003ijz.3"; class_code "="; tss_id "TSS13580"; p_id "P13681";
chr4	hg19_knownGene	exon	146067419	146067581	.	-	.	gene_id "XLOC_014419"; transcript_id "5_00038341"; exon_number "8"; gene_name "uc003ijz.3"; oId "uc003ijz.3"; nearest_ref "uc003ijz.3"; class_code "="; tss_id "TSS13580"; p_id "P13681";
chr4	hg19_knownGene	exon	146071665	146071851	.	-	.	gene_id "XLOC_014419"; transcript_id "5_00038341"; exon_number "9"; gene_name "uc003ijz.3"; oId "uc003ijz.3"; nearest_ref "uc003ijz.3"; class_code "="; tss_id "TSS13580"; p_id "P13681";
chr4	hg19_knownGene	exon	146071954	146072057	.	-	.	gene_id "XLOC_014419"; transcript_id "5_00038341"; exon_number "10"; gene_name "uc003ijz.3"; oId "uc003ijz.3"; nearest_ref "uc003ijz.3"; class_code "="; tss_id "TSS13580"; p_id "P13681";
chr4	hg19_knownGene	exon	146073693	146073787	.	-	.	gene_id "XLOC_014419"; transcript_id "5_00038341"; exon_number "11"; gene_name "uc003ijz.3"; oId "uc003ijz.3"; nearest_ref "uc003ijz.3"; class_code "="; tss_id "TSS13580"; p_id "P13681";
chr4	hg19_knownGene	exon	146076563	146076627	.	-	.	gene_id "XLOC_014419"; transcript_id "5_00038341"; exon_number "12"; gene_name "uc003ijz.3"; oId "uc003ijz.3"; nearest_ref "uc003ijz.3"; class_code "="; tss_id "TSS13580"; p_id "P13681";
chr4	hg19_knownGene	exon	146076721	146076835	.	-	.	gene_id "XLOC_014419"; transcript_id "5_00038341"; exon_number "13"; gene_name "uc003ijz.3"; oId "uc003ijz.3"; nearest_ref "uc003ijz.3"; class_code "="; tss_id "TSS13580"; p_id "P13681";
chr4	hg19_knownGene	exon	146077088	146077148	.	-	.	gene_id "XLOC_014419"; transcript_id "5_00038341"; exon_number "14"; gene_name "uc003ijz.3"; oId "uc003ijz.3"; nearest_ref "uc003ijz.3"; class_code "="; tss_id "TSS13580"; p_id "P13681";
chr4	hg19_knownGene	exon	146080655	146080787	.	-	.	gene_id "XLOC_014419"; transcript_id "5_00038341"; exon_number "15"; gene_name "uc003ijz.3"; oId "uc003ijz.3"; nearest_ref "uc003ijz.3"; class_code "="; tss_id "TSS13580"; p_id "P13681";
chr4	hg19_knownGene	exon	146083792	146083873	.	-	.	gene_id "XLOC_014419"; transcript_id "5_00038341"; exon_number "16"; gene_name "uc003ijz.3"; oId "uc003ijz.3"; nearest_ref "uc003ijz.3"; class_code "="; tss_id "TSS13580"; p_id "P13681";
chr4	hg19_knownGene	exon	146085306	146085378	.	-	.	gene_id "XLOC_014419"; transcript_id "5_00038341"; exon_number "17"; gene_name "uc003ijz.3"; oId "uc003ijz.3"; nearest_ref "uc003ijz.3"; class_code "="; tss_id "TSS13580"; p_id "P13681";
chr4	hg19_knownGene	exon	146086303	146086349	.	-	.	gene_id "XLOC_014419"; transcript_id "5_00038341"; exon_number "18"; gene_name "uc003ijz.3"; oId "uc003ijz.3"; nearest_ref "uc003ijz.3"; class_code "="; tss_id "TSS13580"; p_id "P13681";
chr4	hg19_knownGene	exon	146092822	146092872	.	-	.	gene_id "XLOC_014419"; transcript_id "5_00038341"; exon_number "19"; gene_name "uc003ijz.3"; oId "uc003ijz.3"; nearest_ref "uc003ijz.3"; class_code "="; tss_id "TSS13580"; p_id "P13681";
chr4	hg19_knownGene	exon	146095813	146095896	.	-	.	gene_id "XLOC_014419"; transcript_id "5_00038341"; exon_number "20"; gene_name "uc003ijz.3"; oId "uc003ijz.3"; nearest_ref "uc003ijz.3"; class_code "="; tss_id "TSS13580"; p_id "P13681";
chr4	hg19_knownGene	exon	146100731	146100832	.	-	.	gene_id "XLOC_014419"; transcript_id "5_00038341"; exon_number "21"; gene_name "uc003ijz.3"; oId "uc003ijz.3"; nearest_ref "uc003ijz.3"; class_code "="; tss_id "TSS13580"; p_id "P13681";
chr4	Cufflinks	exon	146054803	146059802	.	-	.	gene_id "XLOC_014419"; transcript_id "5_00038340"; exon_number "1"; gene_name "uc003ikb.3"; oId "SC3.15831.3"; nearest_ref "uc003ikb.3"; class_code "j"; tss_id "TSS13580";
chr4	Cufflinks	exon	146061103	146061143	.	-	.	gene_id "XLOC_014419"; transcript_id "5_00038340"; exon_number "2"; gene_name "uc003ikb.3"; oId "SC3.15831.3"; nearest_ref "uc003ikb.3"; class_code "j"; tss_id "TSS13580";
chr4	Cufflinks	exon	146062531	146062791	.	-	.	gene_id "XLOC_014419"; transcript_id "5_00038340"; exon_number "3"; gene_name "uc003ikb.3"; oId "SC3.15831.3"; nearest_ref "uc003ikb.3"; class_code "j"; tss_id "TSS13580";
chr4	Cufflinks	exon	146063348	146063483	.	-	.	gene_id "XLOC_014419"; transcript_id "5_00038340"; exon_number "4"; gene_name "uc003ikb.3"; oId "SC3.15831.3"; nearest_ref "uc003ikb.3"; class_code "j"; tss_id "TSS13580";
chr4	Cufflinks	exon	146064517	146064597	.	-	.	gene_id "XLOC_014419"; transcript_id "5_00038340"; exon_number "5"; gene_name "uc003ikb.3"; oId "SC3.15831.3"; nearest_ref "uc003ikb.3"; class_code "j"; tss_id "TSS13580";
chr4	Cufflinks	exon	146065098	146065153	.	-	.	gene_id "XLOC_014419"; transcript_id "5_00038340"; exon_number "6"; gene_name "uc003ikb.3"; oId "SC3.15831.3"; nearest_ref "uc003ikb.3"; class_code "j"; tss_id "TSS13580";
chr4	Cufflinks	exon	146065463	146065586	.	-	.	gene_id "XLOC_014419"; transcript_id "5_00038340"; exon_number "7"; gene_name "uc003ikb.3"; oId "SC3.15831.3"; nearest_ref "uc003ikb.3"; class_code "j"; tss_id "TSS13580";
chr4	Cufflinks	exon	146067419	146067581	.	-	.	gene_id "XLOC_014419"; transcript_id "5_00038340"; exon_number "8"; gene_name "uc003ikb.3"; oId "SC3.15831.3"; nearest_ref "uc003ikb.3"; class_code "j"; tss_id "TSS13580";
chr4	Cufflinks	exon	146071665	146071851	.	-	.	gene_id "XLOC_014419"; transcript_id "5_00038340"; exon_number "9"; gene_name "uc003ikb.3"; oId "SC3.15831.3"; nearest_ref "uc003ikb.3"; class_code "j"; tss_id "TSS13580";
chr4	Cufflinks	exon	146071954	146072057	.	-	.	gene_id "XLOC_014419"; transcript_id "5_00038340"; exon_number "10"; gene_name "uc003ikb.3"; oId "SC3.15831.3"; nearest_ref "uc003ikb.3"; class_code "j"; tss_id "TSS13580";
chr4	Cufflinks	exon	146073693	146073787	.	-	.	gene_id "XLOC_014419"; transcript_id "5_00038340"; exon_number "11"; gene_name "uc003ikb.3"; oId "SC3.15831.3"; nearest_ref "uc003ikb.3"; class_code "j"; tss_id "TSS13580";
chr4	Cufflinks	exon	146076563	146076627	.	-	.	gene_id "XLOC_014419"; transcript_id "5_00038340"; exon_number "12"; gene_name "uc003ikb.3"; oId "SC3.15831.3"; nearest_ref "uc003ikb.3"; class_code "j"; tss_id "TSS13580";
chr4	Cufflinks	exon	146076721	146076838	.	-	.	gene_id "XLOC_014419"; transcript_id "5_00038340"; exon_number "13"; gene_name "uc003ikb.3"; oId "SC3.15831.3"; nearest_ref "uc003ikb.3"; class_code "j"; tss_id "TSS13580";
chr4	Cufflinks	exon	146077088	146077148	.	-	.	gene_id "XLOC_014419"; transcript_id "5_00038340"; exon_number "14"; gene_name "uc003ikb.3"; oId "SC3.15831.3"; nearest_ref "uc003ikb.3"; class_code "j"; tss_id "TSS13580";
chr4	Cufflinks	exon	146080655	146080787	.	-	.	gene_id "XLOC_014419"; transcript_id "5_00038340"; exon_number "15"; gene_name "uc003ikb.3"; oId "SC3.15831.3"; nearest_ref "uc003ikb.3"; class_code "j"; tss_id "TSS13580";
chr4	Cufflinks	exon	146083792	146083873	.	-	.	gene_id "XLOC_014419"; transcript_id "5_00038340"; exon_number "16"; gene_name "uc003ikb.3"; oId "SC3.15831.3"; nearest_ref "uc003ikb.3"; class_code "j"; tss_id "TSS13580";
chr4	Cufflinks	exon	146085306	146085378	.	-	.	gene_id "XLOC_014419"; transcript_id "5_00038340"; exon_number "17"; gene_name "uc003ikb.3"; oId "SC3.15831.3"; nearest_ref "uc003ikb.3"; class_code "j"; tss_id "TSS13580";
chr4	Cufflinks	exon	146086303	146086349	.	-	.	gene_id "XLOC_014419"; transcript_id "5_00038340"; exon_number "18"; gene_name "uc003ikb.3"; oId "SC3.15831.3"; nearest_ref "uc003ikb.3"; class_code "j"; tss_id "TSS13580";
chr4	Cufflinks	exon	146092822	146092872	.	-	.	gene_id "XLOC_014419"; transcript_id "5_00038340"; exon_number "19"; gene_name "uc003ikb.3"; oId "SC3.15831.3"; nearest_ref "uc003ikb.3"; class_code "j"; tss_id "TSS13580";
chr4	Cufflinks	exon	146095813	146095896	.	-	.	gene_id "XLOC_014419"; transcript_id "5_00038340"; exon_number "20"; gene_name "uc003ikb.3"; oId "SC3.15831.3"; nearest_ref "uc003ikb.3"; class_code "j"; tss_id "TSS13580";
chr4	Cufflinks	exon	146100731	146100832	.	-	.	gene_id "XLOC_014419"; transcript_id "5_00038340"; exon_number "21"; gene_name "uc003ikb.3"; oId "SC3.15831.3"; nearest_ref "uc003ikb.3"; class_code "j"; tss_id "TSS13580";
chr4	hg19_knownGene	exon	146080290	146080787	.	-	.	gene_id "XLOC_014419"; transcript_id "5_00038343"; exon_number "1"; gene_name "uc003ikb.3"; oId "uc003ikb.3"; nearest_ref "uc003ikb.3"; class_code "="; tss_id "TSS13580"; p_id "P13680";
chr4	hg19_knownGene	exon	146083792	146083873	.	-	.	gene_id "XLOC_014419"; transcript_id "5_00038343"; exon_number "2"; gene_name "uc003ikb.3"; oId "uc003ikb.3"; nearest_ref "uc003ikb.3"; class_code "="; tss_id "TSS13580"; p_id "P13680";
chr4	hg19_knownGene	exon	146085306	146085378	.	-	.	gene_id "XLOC_014419"; transcript_id "5_00038343"; exon_number "3"; gene_name "uc003ikb.3"; oId "uc003ikb.3"; nearest_ref "uc003ikb.3"; class_code "="; tss_id "TSS13580"; p_id "P13680";
chr4	hg19_knownGene	exon	146086303	146086349	.	-	.	gene_id "XLOC_014419"; transcript_id "5_00038343"; exon_number "4"; gene_name "uc003ikb.3"; oId "uc003ikb.3"; nearest_ref "uc003ikb.3"; class_code "="; tss_id "TSS13580"; p_id "P13680";
chr4	hg19_knownGene	exon	146092822	146092872	.	-	.	gene_id "XLOC_014419"; transcript_id "5_00038343"; exon_number "5"; gene_name "uc003ikb.3"; oId "uc003ikb.3"; nearest_ref "uc003ikb.3"; class_code "="; tss_id "TSS13580"; p_id "P13680";
chr4	hg19_knownGene	exon	146095813	146095896	.	-	.	gene_id "XLOC_014419"; transcript_id "5_00038343"; exon_number "6"; gene_name "uc003ikb.3"; oId "uc003ikb.3"; nearest_ref "uc003ikb.3"; class_code "="; tss_id "TSS13580"; p_id "P13680";
chr4	hg19_knownGene	exon	146100731	146100832	.	-	.	gene_id "XLOC_014419"; transcript_id "5_00038343"; exon_number "7"; gene_name "uc003ikb.3"; oId "uc003ikb.3"; nearest_ref "uc003ikb.3"; class_code "="; tss_id "TSS13580"; p_id "P13680";
chr4	Cufflinks	exon	146091858	146092132	.	-	.	gene_id "XLOC_014420"; transcript_id "5_00041115"; exon_number "1"; gene_name "uc003ikb.3"; oId "upf1_r4.29017.1"; nearest_ref "uc003ikb.3"; class_code "i";
chr4	Cufflinks	exon	146101268	146101679	.	-	.	gene_id "XLOC_014421"; transcript_id "5_00038344"; exon_number "1"; oId "SC3.15813.1"; class_code ".";
chr4	hg19_knownGene	exon	146418231	146419218	.	-	.	gene_id "XLOC_014422"; transcript_id "5_00038345"; exon_number "1"; gene_name "uc003ike.2"; oId "uc003ike.2"; nearest_ref "uc003ike.2"; class_code "="; tss_id "TSS13581";
chr4	hg19_knownGene	exon	146424028	146424123	.	-	.	gene_id "XLOC_014422"; transcript_id "5_00038345"; exon_number "2"; gene_name "uc003ike.2"; oId "uc003ike.2"; nearest_ref "uc003ike.2"; class_code "="; tss_id "TSS13581";
chr4	Cufflinks	exon	146545234	146545454	.	-	.	gene_id "XLOC_014423"; transcript_id "5_00038346"; exon_number "1"; gene_name "uc003ikg.2"; oId "SC4.24446.1"; nearest_ref "uc003ikg.2"; class_code "i";
chr4	Cufflinks	exon	146546442	146547143	.	-	.	gene_id "XLOC_014424"; transcript_id "5_00041117"; exon_number "1"; gene_name "uc003ikg.2"; oId "upf1_r4.29026.1"; nearest_ref "uc003ikg.2"; class_code "i";
chr4	Cufflinks	exon	146678791	146679220	.	-	.	gene_id "XLOC_014425"; transcript_id "5_00039469"; exon_number "1"; oId "upf1_r4.29019.1"; class_code ".";
chr4	Cufflinks	exon	146679284	146680989	.	-	.	gene_id "XLOC_014426"; transcript_id "5_00039470"; exon_number "1"; gene_name "uc003ikm.2"; oId "SC4.24444.1"; nearest_ref "uc003ikm.2"; class_code "p";
chr4	Cufflinks	exon	146680344	146682750	.	-	.	gene_id "XLOC_014426"; transcript_id "5_00038349"; exon_number "1"; gene_name "uc010iox.2"; oId "upf1_r4.29027.3"; nearest_ref "uc010iox.2"; class_code "j"; tss_id "TSS13582";
chr4	Cufflinks	exon	146686140	146686317	.	-	.	gene_id "XLOC_014426"; transcript_id "5_00038349"; exon_number "2"; gene_name "uc010iox.2"; oId "upf1_r4.29027.3"; nearest_ref "uc010iox.2"; class_code "j"; tss_id "TSS13582";
chr4	Cufflinks	exon	146686699	146686890	.	-	.	gene_id "XLOC_014426"; transcript_id "5_00038349"; exon_number "3"; gene_name "uc010iox.2"; oId "upf1_r4.29027.3"; nearest_ref "uc010iox.2"; class_code "j"; tss_id "TSS13582";
chr4	Cufflinks	exon	146695658	146695824	.	-	.	gene_id "XLOC_014426"; transcript_id "5_00038349"; exon_number "4"; gene_name "uc010iox.2"; oId "upf1_r4.29027.3"; nearest_ref "uc010iox.2"; class_code "j"; tss_id "TSS13582";
chr4	Cufflinks	exon	146696941	146697112	.	-	.	gene_id "XLOC_014426"; transcript_id "5_00038349"; exon_number "5"; gene_name "uc010iox.2"; oId "upf1_r4.29027.3"; nearest_ref "uc010iox.2"; class_code "j"; tss_id "TSS13582";
chr4	Cufflinks	exon	146700526	146700663	.	-	.	gene_id "XLOC_014426"; transcript_id "5_00038349"; exon_number "6"; gene_name "uc010iox.2"; oId "upf1_r4.29027.3"; nearest_ref "uc010iox.2"; class_code "j"; tss_id "TSS13582";
chr4	Cufflinks	exon	146744574	146744677	.	-	.	gene_id "XLOC_014426"; transcript_id "5_00038349"; exon_number "7"; gene_name "uc010iox.2"; oId "upf1_r4.29027.3"; nearest_ref "uc010iox.2"; class_code "j"; tss_id "TSS13582";
chr4	Cufflinks	exon	146767108	146767165	.	-	.	gene_id "XLOC_014426"; transcript_id "5_00038349"; exon_number "8"; gene_name "uc010iox.2"; oId "upf1_r4.29027.3"; nearest_ref "uc010iox.2"; class_code "j"; tss_id "TSS13582";
chr4	Cufflinks	exon	146770474	146770713	.	-	.	gene_id "XLOC_014426"; transcript_id "5_00038349"; exon_number "9"; gene_name "uc010iox.2"; oId "upf1_r4.29027.3"; nearest_ref "uc010iox.2"; class_code "j"; tss_id "TSS13582";
chr4	Cufflinks	exon	146791397	146791630	.	-	.	gene_id "XLOC_014426"; transcript_id "5_00038349"; exon_number "10"; gene_name "uc010iox.2"; oId "upf1_r4.29027.3"; nearest_ref "uc010iox.2"; class_code "j"; tss_id "TSS13582";
chr4	Cufflinks	exon	146806830	146807310	.	-	.	gene_id "XLOC_014426"; transcript_id "5_00038349"; exon_number "11"; gene_name "uc010iox.2"; oId "upf1_r4.29027.3"; nearest_ref "uc010iox.2"; class_code "j"; tss_id "TSS13582";
chr4	Cufflinks	exon	146813395	146813567	.	-	.	gene_id "XLOC_014426"; transcript_id "5_00038349"; exon_number "12"; gene_name "uc010iox.2"; oId "upf1_r4.29027.3"; nearest_ref "uc010iox.2"; class_code "j"; tss_id "TSS13582";
chr4	Cufflinks	exon	146823318	146824367	.	-	.	gene_id "XLOC_014426"; transcript_id "5_00038349"; exon_number "13"; gene_name "uc010iox.2"; oId "upf1_r4.29027.3"; nearest_ref "uc010iox.2"; class_code "j"; tss_id "TSS13582";
chr4	Cufflinks	exon	146859517	146859607	.	-	.	gene_id "XLOC_014426"; transcript_id "5_00038349"; exon_number "14"; gene_name "uc010iox.2"; oId "upf1_r4.29027.3"; nearest_ref "uc010iox.2"; class_code "j"; tss_id "TSS13582";
chr4	Cufflinks	exon	146681034	146682750	.	-	.	gene_id "XLOC_014426"; transcript_id "5_00040085"; exon_number "1"; gene_name "uc010iox.2"; oId "upf3.16655.1"; nearest_ref "uc010iox.2"; class_code "j"; tss_id "TSS13582";
chr4	Cufflinks	exon	146686140	146686317	.	-	.	gene_id "XLOC_014426"; transcript_id "5_00040085"; exon_number "2"; gene_name "uc010iox.2"; oId "upf3.16655.1"; nearest_ref "uc010iox.2"; class_code "j"; tss_id "TSS13582";
chr4	Cufflinks	exon	146686699	146686890	.	-	.	gene_id "XLOC_014426"; transcript_id "5_00040085"; exon_number "3"; gene_name "uc010iox.2"; oId "upf3.16655.1"; nearest_ref "uc010iox.2"; class_code "j"; tss_id "TSS13582";
chr4	Cufflinks	exon	146695658	146695824	.	-	.	gene_id "XLOC_014426"; transcript_id "5_00040085"; exon_number "4"; gene_name "uc010iox.2"; oId "upf3.16655.1"; nearest_ref "uc010iox.2"; class_code "j"; tss_id "TSS13582";
chr4	Cufflinks	exon	146696941	146697112	.	-	.	gene_id "XLOC_014426"; transcript_id "5_00040085"; exon_number "5"; gene_name "uc010iox.2"; oId "upf3.16655.1"; nearest_ref "uc010iox.2"; class_code "j"; tss_id "TSS13582";
chr4	Cufflinks	exon	146700526	146700663	.	-	.	gene_id "XLOC_014426"; transcript_id "5_00040085"; exon_number "6"; gene_name "uc010iox.2"; oId "upf3.16655.1"; nearest_ref "uc010iox.2"; class_code "j"; tss_id "TSS13582";
chr4	Cufflinks	exon	146744574	146744677	.	-	.	gene_id "XLOC_014426"; transcript_id "5_00040085"; exon_number "7"; gene_name "uc010iox.2"; oId "upf3.16655.1"; nearest_ref "uc010iox.2"; class_code "j"; tss_id "TSS13582";
chr4	Cufflinks	exon	146767108	146767165	.	-	.	gene_id "XLOC_014426"; transcript_id "5_00040085"; exon_number "8"; gene_name "uc010iox.2"; oId "upf3.16655.1"; nearest_ref "uc010iox.2"; class_code "j"; tss_id "TSS13582";
chr4	Cufflinks	exon	146770474	146770713	.	-	.	gene_id "XLOC_014426"; transcript_id "5_00040085"; exon_number "9"; gene_name "uc010iox.2"; oId "upf3.16655.1"; nearest_ref "uc010iox.2"; class_code "j"; tss_id "TSS13582";
chr4	Cufflinks	exon	146791397	146791630	.	-	.	gene_id "XLOC_014426"; transcript_id "5_00040085"; exon_number "10"; gene_name "uc010iox.2"; oId "upf3.16655.1"; nearest_ref "uc010iox.2"; class_code "j"; tss_id "TSS13582";
chr4	Cufflinks	exon	146806830	146807310	.	-	.	gene_id "XLOC_014426"; transcript_id "5_00040085"; exon_number "11"; gene_name "uc010iox.2"; oId "upf3.16655.1"; nearest_ref "uc010iox.2"; class_code "j"; tss_id "TSS13582";
chr4	Cufflinks	exon	146813395	146813567	.	-	.	gene_id "XLOC_014426"; transcript_id "5_00040085"; exon_number "12"; gene_name "uc010iox.2"; oId "upf3.16655.1"; nearest_ref "uc010iox.2"; class_code "j"; tss_id "TSS13582";
chr4	Cufflinks	exon	146859517	146859659	.	-	.	gene_id "XLOC_014426"; transcript_id "5_00040085"; exon_number "13"; gene_name "uc010iox.2"; oId "upf3.16655.1"; nearest_ref "uc010iox.2"; class_code "j"; tss_id "TSS13582";
chr4	Cufflinks	exon	146681034	146682750	.	-	.	gene_id "XLOC_014426"; transcript_id "5_00038352"; exon_number "1"; gene_name "uc003ikn.2"; oId "upf3.16655.2"; nearest_ref "uc003ikn.2"; class_code "="; tss_id "TSS13582"; p_id "P13685";
chr4	Cufflinks	exon	146684242	146684274	.	-	.	gene_id "XLOC_014426"; transcript_id "5_00038352"; exon_number "2"; gene_name "uc003ikn.2"; oId "upf3.16655.2"; nearest_ref "uc003ikn.2"; class_code "="; tss_id "TSS13582"; p_id "P13685";
chr4	Cufflinks	exon	146686140	146686317	.	-	.	gene_id "XLOC_014426"; transcript_id "5_00038352"; exon_number "3"; gene_name "uc003ikn.2"; oId "upf3.16655.2"; nearest_ref "uc003ikn.2"; class_code "="; tss_id "TSS13582"; p_id "P13685";
chr4	Cufflinks	exon	146686699	146686890	.	-	.	gene_id "XLOC_014426"; transcript_id "5_00038352"; exon_number "4"; gene_name "uc003ikn.2"; oId "upf3.16655.2"; nearest_ref "uc003ikn.2"; class_code "="; tss_id "TSS13582"; p_id "P13685";
chr4	Cufflinks	exon	146695658	146695824	.	-	.	gene_id "XLOC_014426"; transcript_id "5_00038352"; exon_number "5"; gene_name "uc003ikn.2"; oId "upf3.16655.2"; nearest_ref "uc003ikn.2"; class_code "="; tss_id "TSS13582"; p_id "P13685";
chr4	Cufflinks	exon	146696941	146697112	.	-	.	gene_id "XLOC_014426"; transcript_id "5_00038352"; exon_number "6"; gene_name "uc003ikn.2"; oId "upf3.16655.2"; nearest_ref "uc003ikn.2"; class_code "="; tss_id "TSS13582"; p_id "P13685";
chr4	Cufflinks	exon	146700526	146700663	.	-	.	gene_id "XLOC_014426"; transcript_id "5_00038352"; exon_number "7"; gene_name "uc003ikn.2"; oId "upf3.16655.2"; nearest_ref "uc003ikn.2"; class_code "="; tss_id "TSS13582"; p_id "P13685";
chr4	Cufflinks	exon	146744574	146744677	.	-	.	gene_id "XLOC_014426"; transcript_id "5_00038352"; exon_number "8"; gene_name "uc003ikn.2"; oId "upf3.16655.2"; nearest_ref "uc003ikn.2"; class_code "="; tss_id "TSS13582"; p_id "P13685";
chr4	Cufflinks	exon	146767108	146767165	.	-	.	gene_id "XLOC_014426"; transcript_id "5_00038352"; exon_number "9"; gene_name "uc003ikn.2"; oId "upf3.16655.2"; nearest_ref "uc003ikn.2"; class_code "="; tss_id "TSS13582"; p_id "P13685";
chr4	Cufflinks	exon	146770474	146770713	.	-	.	gene_id "XLOC_014426"; transcript_id "5_00038352"; exon_number "10"; gene_name "uc003ikn.2"; oId "upf3.16655.2"; nearest_ref "uc003ikn.2"; class_code "="; tss_id "TSS13582"; p_id "P13685";
chr4	Cufflinks	exon	146791397	146791630	.	-	.	gene_id "XLOC_014426"; transcript_id "5_00038352"; exon_number "11"; gene_name "uc003ikn.2"; oId "upf3.16655.2"; nearest_ref "uc003ikn.2"; class_code "="; tss_id "TSS13582"; p_id "P13685";
chr4	Cufflinks	exon	146806830	146807310	.	-	.	gene_id "XLOC_014426"; transcript_id "5_00038352"; exon_number "12"; gene_name "uc003ikn.2"; oId "upf3.16655.2"; nearest_ref "uc003ikn.2"; class_code "="; tss_id "TSS13582"; p_id "P13685";
chr4	Cufflinks	exon	146813395	146813567	.	-	.	gene_id "XLOC_014426"; transcript_id "5_00038352"; exon_number "13"; gene_name "uc003ikn.2"; oId "upf3.16655.2"; nearest_ref "uc003ikn.2"; class_code "="; tss_id "TSS13582"; p_id "P13685";
chr4	Cufflinks	exon	146823318	146824367	.	-	.	gene_id "XLOC_014426"; transcript_id "5_00038352"; exon_number "14"; gene_name "uc003ikn.2"; oId "upf3.16655.2"; nearest_ref "uc003ikn.2"; class_code "="; tss_id "TSS13582"; p_id "P13685";
chr4	Cufflinks	exon	146859517	146859659	.	-	.	gene_id "XLOC_014426"; transcript_id "5_00038352"; exon_number "15"; gene_name "uc003ikn.2"; oId "upf3.16655.2"; nearest_ref "uc003ikn.2"; class_code "="; tss_id "TSS13582"; p_id "P13685";
chr4	Cufflinks	exon	146681062	146682750	.	-	.	gene_id "XLOC_014426"; transcript_id "5_00038351"; exon_number "1"; gene_name "uc003ikm.2"; oId "SC4.24450.3"; nearest_ref "uc003ikm.2"; class_code "="; tss_id "TSS13582"; p_id "P13684";
chr4	Cufflinks	exon	146684242	146684274	.	-	.	gene_id "XLOC_014426"; transcript_id "5_00038351"; exon_number "2"; gene_name "uc003ikm.2"; oId "SC4.24450.3"; nearest_ref "uc003ikm.2"; class_code "="; tss_id "TSS13582"; p_id "P13684";
chr4	Cufflinks	exon	146686131	146686317	.	-	.	gene_id "XLOC_014426"; transcript_id "5_00038351"; exon_number "3"; gene_name "uc003ikm.2"; oId "SC4.24450.3"; nearest_ref "uc003ikm.2"; class_code "="; tss_id "TSS13582"; p_id "P13684";
chr4	Cufflinks	exon	146686699	146686890	.	-	.	gene_id "XLOC_014426"; transcript_id "5_00038351"; exon_number "4"; gene_name "uc003ikm.2"; oId "SC4.24450.3"; nearest_ref "uc003ikm.2"; class_code "="; tss_id "TSS13582"; p_id "P13684";
chr4	Cufflinks	exon	146695658	146695824	.	-	.	gene_id "XLOC_014426"; transcript_id "5_00038351"; exon_number "5"; gene_name "uc003ikm.2"; oId "SC4.24450.3"; nearest_ref "uc003ikm.2"; class_code "="; tss_id "TSS13582"; p_id "P13684";
chr4	Cufflinks	exon	146696941	146697112	.	-	.	gene_id "XLOC_014426"; transcript_id "5_00038351"; exon_number "6"; gene_name "uc003ikm.2"; oId "SC4.24450.3"; nearest_ref "uc003ikm.2"; class_code "="; tss_id "TSS13582"; p_id "P13684";
chr4	Cufflinks	exon	146700526	146700663	.	-	.	gene_id "XLOC_014426"; transcript_id "5_00038351"; exon_number "7"; gene_name "uc003ikm.2"; oId "SC4.24450.3"; nearest_ref "uc003ikm.2"; class_code "="; tss_id "TSS13582"; p_id "P13684";
chr4	Cufflinks	exon	146744574	146744677	.	-	.	gene_id "XLOC_014426"; transcript_id "5_00038351"; exon_number "8"; gene_name "uc003ikm.2"; oId "SC4.24450.3"; nearest_ref "uc003ikm.2"; class_code "="; tss_id "TSS13582"; p_id "P13684";
chr4	Cufflinks	exon	146767108	146767165	.	-	.	gene_id "XLOC_014426"; transcript_id "5_00038351"; exon_number "9"; gene_name "uc003ikm.2"; oId "SC4.24450.3"; nearest_ref "uc003ikm.2"; class_code "="; tss_id "TSS13582"; p_id "P13684";
chr4	Cufflinks	exon	146770474	146770713	.	-	.	gene_id "XLOC_014426"; transcript_id "5_00038351"; exon_number "10"; gene_name "uc003ikm.2"; oId "SC4.24450.3"; nearest_ref "uc003ikm.2"; class_code "="; tss_id "TSS13582"; p_id "P13684";
chr4	Cufflinks	exon	146791397	146791630	.	-	.	gene_id "XLOC_014426"; transcript_id "5_00038351"; exon_number "11"; gene_name "uc003ikm.2"; oId "SC4.24450.3"; nearest_ref "uc003ikm.2"; class_code "="; tss_id "TSS13582"; p_id "P13684";
chr4	Cufflinks	exon	146806830	146807310	.	-	.	gene_id "XLOC_014426"; transcript_id "5_00038351"; exon_number "12"; gene_name "uc003ikm.2"; oId "SC4.24450.3"; nearest_ref "uc003ikm.2"; class_code "="; tss_id "TSS13582"; p_id "P13684";
chr4	Cufflinks	exon	146813395	146813567	.	-	.	gene_id "XLOC_014426"; transcript_id "5_00038351"; exon_number "13"; gene_name "uc003ikm.2"; oId "SC4.24450.3"; nearest_ref "uc003ikm.2"; class_code "="; tss_id "TSS13582"; p_id "P13684";
chr4	Cufflinks	exon	146823318	146824367	.	-	.	gene_id "XLOC_014426"; transcript_id "5_00038351"; exon_number "14"; gene_name "uc003ikm.2"; oId "SC4.24450.3"; nearest_ref "uc003ikm.2"; class_code "="; tss_id "TSS13582"; p_id "P13684";
chr4	Cufflinks	exon	146859517	146859607	.	-	.	gene_id "XLOC_014426"; transcript_id "5_00038351"; exon_number "15"; gene_name "uc003ikm.2"; oId "SC4.24450.3"; nearest_ref "uc003ikm.2"; class_code "="; tss_id "TSS13582"; p_id "P13684";
chr4	Cufflinks	exon	146681062	146682750	.	-	.	gene_id "XLOC_014426"; transcript_id "5_00038350"; exon_number "1"; gene_name "uc010iox.2"; oId "SC3.15830.2"; nearest_ref "uc010iox.2"; class_code "="; tss_id "TSS13582"; p_id "P13683";
chr4	Cufflinks	exon	146684242	146684274	.	-	.	gene_id "XLOC_014426"; transcript_id "5_00038350"; exon_number "2"; gene_name "uc010iox.2"; oId "SC3.15830.2"; nearest_ref "uc010iox.2"; class_code "="; tss_id "TSS13582"; p_id "P13683";
chr4	Cufflinks	exon	146686140	146686317	.	-	.	gene_id "XLOC_014426"; transcript_id "5_00038350"; exon_number "3"; gene_name "uc010iox.2"; oId "SC3.15830.2"; nearest_ref "uc010iox.2"; class_code "="; tss_id "TSS13582"; p_id "P13683";
chr4	Cufflinks	exon	146686699	146686890	.	-	.	gene_id "XLOC_014426"; transcript_id "5_00038350"; exon_number "4"; gene_name "uc010iox.2"; oId "SC3.15830.2"; nearest_ref "uc010iox.2"; class_code "="; tss_id "TSS13582"; p_id "P13683";
chr4	Cufflinks	exon	146695658	146695824	.	-	.	gene_id "XLOC_014426"; transcript_id "5_00038350"; exon_number "5"; gene_name "uc010iox.2"; oId "SC3.15830.2"; nearest_ref "uc010iox.2"; class_code "="; tss_id "TSS13582"; p_id "P13683";
chr4	Cufflinks	exon	146696941	146697112	.	-	.	gene_id "XLOC_014426"; transcript_id "5_00038350"; exon_number "6"; gene_name "uc010iox.2"; oId "SC3.15830.2"; nearest_ref "uc010iox.2"; class_code "="; tss_id "TSS13582"; p_id "P13683";
chr4	Cufflinks	exon	146700526	146700663	.	-	.	gene_id "XLOC_014426"; transcript_id "5_00038350"; exon_number "7"; gene_name "uc010iox.2"; oId "SC3.15830.2"; nearest_ref "uc010iox.2"; class_code "="; tss_id "TSS13582"; p_id "P13683";
chr4	Cufflinks	exon	146744574	146744677	.	-	.	gene_id "XLOC_014426"; transcript_id "5_00038350"; exon_number "8"; gene_name "uc010iox.2"; oId "SC3.15830.2"; nearest_ref "uc010iox.2"; class_code "="; tss_id "TSS13582"; p_id "P13683";
chr4	Cufflinks	exon	146767108	146767165	.	-	.	gene_id "XLOC_014426"; transcript_id "5_00038350"; exon_number "9"; gene_name "uc010iox.2"; oId "SC3.15830.2"; nearest_ref "uc010iox.2"; class_code "="; tss_id "TSS13582"; p_id "P13683";
chr4	Cufflinks	exon	146770474	146770713	.	-	.	gene_id "XLOC_014426"; transcript_id "5_00038350"; exon_number "10"; gene_name "uc010iox.2"; oId "SC3.15830.2"; nearest_ref "uc010iox.2"; class_code "="; tss_id "TSS13582"; p_id "P13683";
chr4	Cufflinks	exon	146791397	146791630	.	-	.	gene_id "XLOC_014426"; transcript_id "5_00038350"; exon_number "11"; gene_name "uc010iox.2"; oId "SC3.15830.2"; nearest_ref "uc010iox.2"; class_code "="; tss_id "TSS13582"; p_id "P13683";
chr4	Cufflinks	exon	146806830	146807310	.	-	.	gene_id "XLOC_014426"; transcript_id "5_00038350"; exon_number "12"; gene_name "uc010iox.2"; oId "SC3.15830.2"; nearest_ref "uc010iox.2"; class_code "="; tss_id "TSS13582"; p_id "P13683";
chr4	Cufflinks	exon	146813395	146813567	.	-	.	gene_id "XLOC_014426"; transcript_id "5_00038350"; exon_number "13"; gene_name "uc010iox.2"; oId "SC3.15830.2"; nearest_ref "uc010iox.2"; class_code "="; tss_id "TSS13582"; p_id "P13683";
chr4	Cufflinks	exon	146859517	146859607	.	-	.	gene_id "XLOC_014426"; transcript_id "5_00038350"; exon_number "14"; gene_name "uc010iox.2"; oId "SC3.15830.2"; nearest_ref "uc010iox.2"; class_code "="; tss_id "TSS13582"; p_id "P13683";
chr4	hg19_knownGene	exon	147030609	147031018	.	-	.	gene_id "XLOC_014427"; transcript_id "5_00038354"; exon_number "1"; gene_name "uc010ioy.1"; oId "uc010ioy.1"; nearest_ref "uc010ioy.1"; class_code "="; tss_id "TSS13584";
chr4	hg19_knownGene	exon	147032463	147032625	.	-	.	gene_id "XLOC_014427"; transcript_id "5_00038354"; exon_number "2"; gene_name "uc010ioy.1"; oId "uc010ioy.1"; nearest_ref "uc010ioy.1"; class_code "="; tss_id "TSS13584";
chr4	hg19_knownGene	exon	147032753	147032902	.	-	.	gene_id "XLOC_014427"; transcript_id "5_00038354"; exon_number "3"; gene_name "uc010ioy.1"; oId "uc010ioy.1"; nearest_ref "uc010ioy.1"; class_code "="; tss_id "TSS13584";
chr4	hg19_knownGene	exon	147034794	147035617	.	-	.	gene_id "XLOC_014427"; transcript_id "5_00038354"; exon_number "4"; gene_name "uc010ioy.1"; oId "uc010ioy.1"; nearest_ref "uc010ioy.1"; class_code "="; tss_id "TSS13584";
chr4	hg19_knownGene	exon	147042898	147043065	.	-	.	gene_id "XLOC_014427"; transcript_id "5_00038354"; exon_number "5"; gene_name "uc010ioy.1"; oId "uc010ioy.1"; nearest_ref "uc010ioy.1"; class_code "="; tss_id "TSS13584";
chr4	hg19_knownGene	exon	147030609	147031018	.	-	.	gene_id "XLOC_014427"; transcript_id "5_00038353"; exon_number "1"; gene_name "uc003iko.1"; oId "uc003iko.1"; nearest_ref "uc003iko.1"; class_code "="; tss_id "TSS13584";
chr4	hg19_knownGene	exon	147032463	147032625	.	-	.	gene_id "XLOC_014427"; transcript_id "5_00038353"; exon_number "2"; gene_name "uc003iko.1"; oId "uc003iko.1"; nearest_ref "uc003iko.1"; class_code "="; tss_id "TSS13584";
chr4	hg19_knownGene	exon	147032753	147032902	.	-	.	gene_id "XLOC_014427"; transcript_id "5_00038353"; exon_number "3"; gene_name "uc003iko.1"; oId "uc003iko.1"; nearest_ref "uc003iko.1"; class_code "="; tss_id "TSS13584";
chr4	hg19_knownGene	exon	147034794	147034908	.	-	.	gene_id "XLOC_014427"; transcript_id "5_00038353"; exon_number "4"; gene_name "uc003iko.1"; oId "uc003iko.1"; nearest_ref "uc003iko.1"; class_code "="; tss_id "TSS13584";
chr4	hg19_knownGene	exon	147035444	147035617	.	-	.	gene_id "XLOC_014427"; transcript_id "5_00038353"; exon_number "5"; gene_name "uc003iko.1"; oId "uc003iko.1"; nearest_ref "uc003iko.1"; class_code "="; tss_id "TSS13584";
chr4	hg19_knownGene	exon	147042898	147043065	.	-	.	gene_id "XLOC_014427"; transcript_id "5_00038353"; exon_number "6"; gene_name "uc003iko.1"; oId "uc003iko.1"; nearest_ref "uc003iko.1"; class_code "="; tss_id "TSS13584";
chr4	hg19_knownGene	exon	147175137	147177672	.	-	.	gene_id "XLOC_014428"; transcript_id "5_00038359"; exon_number "1"; gene_name "uc010ipa.2"; oId "uc010ipa.2"; nearest_ref "uc010ipa.2"; class_code "="; tss_id "TSS13585"; p_id "P13687";
chr4	hg19_knownGene	exon	147179844	147179989	.	-	.	gene_id "XLOC_014428"; transcript_id "5_00038359"; exon_number "2"; gene_name "uc010ipa.2"; oId "uc010ipa.2"; nearest_ref "uc010ipa.2"; class_code "="; tss_id "TSS13585"; p_id "P13687";
chr4	hg19_knownGene	exon	147204344	147204417	.	-	.	gene_id "XLOC_014428"; transcript_id "5_00038359"; exon_number "3"; gene_name "uc010ipa.2"; oId "uc010ipa.2"; nearest_ref "uc010ipa.2"; class_code "="; tss_id "TSS13585"; p_id "P13687";
chr4	hg19_knownGene	exon	147214081	147214132	.	-	.	gene_id "XLOC_014428"; transcript_id "5_00038359"; exon_number "4"; gene_name "uc010ipa.2"; oId "uc010ipa.2"; nearest_ref "uc010ipa.2"; class_code "="; tss_id "TSS13585"; p_id "P13687";
chr4	hg19_knownGene	exon	147215082	147215247	.	-	.	gene_id "XLOC_014428"; transcript_id "5_00038359"; exon_number "5"; gene_name "uc010ipa.2"; oId "uc010ipa.2"; nearest_ref "uc010ipa.2"; class_code "="; tss_id "TSS13585"; p_id "P13687";
chr4	hg19_knownGene	exon	147227078	147227161	.	-	.	gene_id "XLOC_014428"; transcript_id "5_00038359"; exon_number "6"; gene_name "uc010ipa.2"; oId "uc010ipa.2"; nearest_ref "uc010ipa.2"; class_code "="; tss_id "TSS13585"; p_id "P13687";
chr4	hg19_knownGene	exon	147247113	147247148	.	-	.	gene_id "XLOC_014428"; transcript_id "5_00038359"; exon_number "7"; gene_name "uc010ipa.2"; oId "uc010ipa.2"; nearest_ref "uc010ipa.2"; class_code "="; tss_id "TSS13585"; p_id "P13687";
chr4	hg19_knownGene	exon	147425001	147425076	.	-	.	gene_id "XLOC_014428"; transcript_id "5_00038359"; exon_number "8"; gene_name "uc010ipa.2"; oId "uc010ipa.2"; nearest_ref "uc010ipa.2"; class_code "="; tss_id "TSS13585"; p_id "P13687";
chr4	hg19_knownGene	exon	147431065	147431201	.	-	.	gene_id "XLOC_014428"; transcript_id "5_00038359"; exon_number "9"; gene_name "uc010ipa.2"; oId "uc010ipa.2"; nearest_ref "uc010ipa.2"; class_code "="; tss_id "TSS13585"; p_id "P13687";
chr4	hg19_knownGene	exon	147438190	147438272	.	-	.	gene_id "XLOC_014428"; transcript_id "5_00038359"; exon_number "10"; gene_name "uc010ipa.2"; oId "uc010ipa.2"; nearest_ref "uc010ipa.2"; class_code "="; tss_id "TSS13585"; p_id "P13687";
chr4	hg19_knownGene	exon	147442770	147443123	.	-	.	gene_id "XLOC_014428"; transcript_id "5_00038359"; exon_number "11"; gene_name "uc010ipa.2"; oId "uc010ipa.2"; nearest_ref "uc010ipa.2"; class_code "="; tss_id "TSS13585"; p_id "P13687";
chr4	Cufflinks	exon	147175137	147177672	.	-	.	gene_id "XLOC_014428"; transcript_id "5_00038358"; exon_number "1"; gene_name "uc010ioz.2"; oId "uc010ioz.2_ext"; nearest_ref "uc010ioz.2"; class_code "="; tss_id "TSS13586"; p_id "P13689";
chr4	Cufflinks	exon	147177978	147178088	.	-	.	gene_id "XLOC_014428"; transcript_id "5_00038358"; exon_number "2"; gene_name "uc010ioz.2"; oId "uc010ioz.2_ext"; nearest_ref "uc010ioz.2"; class_code "="; tss_id "TSS13586"; p_id "P13689";
chr4	Cufflinks	exon	147179844	147179989	.	-	.	gene_id "XLOC_014428"; transcript_id "5_00038358"; exon_number "3"; gene_name "uc010ioz.2"; oId "uc010ioz.2_ext"; nearest_ref "uc010ioz.2"; class_code "="; tss_id "TSS13586"; p_id "P13689";
chr4	Cufflinks	exon	147204344	147204417	.	-	.	gene_id "XLOC_014428"; transcript_id "5_00038358"; exon_number "4"; gene_name "uc010ioz.2"; oId "uc010ioz.2_ext"; nearest_ref "uc010ioz.2"; class_code "="; tss_id "TSS13586"; p_id "P13689";
chr4	Cufflinks	exon	147214081	147214132	.	-	.	gene_id "XLOC_014428"; transcript_id "5_00038358"; exon_number "5"; gene_name "uc010ioz.2"; oId "uc010ioz.2_ext"; nearest_ref "uc010ioz.2"; class_code "="; tss_id "TSS13586"; p_id "P13689";
chr4	Cufflinks	exon	147215082	147215247	.	-	.	gene_id "XLOC_014428"; transcript_id "5_00038358"; exon_number "6"; gene_name "uc010ioz.2"; oId "uc010ioz.2_ext"; nearest_ref "uc010ioz.2"; class_code "="; tss_id "TSS13586"; p_id "P13689";
chr4	Cufflinks	exon	147227078	147227161	.	-	.	gene_id "XLOC_014428"; transcript_id "5_00038358"; exon_number "7"; gene_name "uc010ioz.2"; oId "uc010ioz.2_ext"; nearest_ref "uc010ioz.2"; class_code "="; tss_id "TSS13586"; p_id "P13689";
chr4	Cufflinks	exon	147247113	147247148	.	-	.	gene_id "XLOC_014428"; transcript_id "5_00038358"; exon_number "8"; gene_name "uc010ioz.2"; oId "uc010ioz.2_ext"; nearest_ref "uc010ioz.2"; class_code "="; tss_id "TSS13586"; p_id "P13689";
chr4	Cufflinks	exon	147363935	147363973	.	-	.	gene_id "XLOC_014428"; transcript_id "5_00038358"; exon_number "9"; gene_name "uc010ioz.2"; oId "uc010ioz.2_ext"; nearest_ref "uc010ioz.2"; class_code "="; tss_id "TSS13586"; p_id "P13689";
chr4	Cufflinks	exon	147425001	147425076	.	-	.	gene_id "XLOC_014428"; transcript_id "5_00038358"; exon_number "10"; gene_name "uc010ioz.2"; oId "uc010ioz.2_ext"; nearest_ref "uc010ioz.2"; class_code "="; tss_id "TSS13586"; p_id "P13689";
chr4	Cufflinks	exon	147431065	147431201	.	-	.	gene_id "XLOC_014428"; transcript_id "5_00038358"; exon_number "11"; gene_name "uc010ioz.2"; oId "uc010ioz.2_ext"; nearest_ref "uc010ioz.2"; class_code "="; tss_id "TSS13586"; p_id "P13689";
chr4	Cufflinks	exon	147438190	147438272	.	-	.	gene_id "XLOC_014428"; transcript_id "5_00038358"; exon_number "12"; gene_name "uc010ioz.2"; oId "uc010ioz.2_ext"; nearest_ref "uc010ioz.2"; class_code "="; tss_id "TSS13586"; p_id "P13689";
chr4	Cufflinks	exon	147442770	147443305	.	-	.	gene_id "XLOC_014428"; transcript_id "5_00038358"; exon_number "13"; gene_name "uc010ioz.2"; oId "uc010ioz.2_ext"; nearest_ref "uc010ioz.2"; class_code "="; tss_id "TSS13586"; p_id "P13689";
chr4	Cufflinks	exon	147175137	147177672	.	-	.	gene_id "XLOC_014428"; transcript_id "5_00038357"; exon_number "1"; gene_name "uc003iks.2"; oId "uc003iks.2_ext"; nearest_ref "uc003iks.2"; class_code "="; tss_id "TSS13586";
chr4	Cufflinks	exon	147179844	147179989	.	-	.	gene_id "XLOC_014428"; transcript_id "5_00038357"; exon_number "2"; gene_name "uc003iks.2"; oId "uc003iks.2_ext"; nearest_ref "uc003iks.2"; class_code "="; tss_id "TSS13586";
chr4	Cufflinks	exon	147204344	147204417	.	-	.	gene_id "XLOC_014428"; transcript_id "5_00038357"; exon_number "3"; gene_name "uc003iks.2"; oId "uc003iks.2_ext"; nearest_ref "uc003iks.2"; class_code "="; tss_id "TSS13586";
chr4	Cufflinks	exon	147227078	147227161	.	-	.	gene_id "XLOC_014428"; transcript_id "5_00038357"; exon_number "4"; gene_name "uc003iks.2"; oId "uc003iks.2_ext"; nearest_ref "uc003iks.2"; class_code "="; tss_id "TSS13586";
chr4	Cufflinks	exon	147247113	147247148	.	-	.	gene_id "XLOC_014428"; transcript_id "5_00038357"; exon_number "5"; gene_name "uc003iks.2"; oId "uc003iks.2_ext"; nearest_ref "uc003iks.2"; class_code "="; tss_id "TSS13586";
chr4	Cufflinks	exon	147363935	147363973	.	-	.	gene_id "XLOC_014428"; transcript_id "5_00038357"; exon_number "6"; gene_name "uc003iks.2"; oId "uc003iks.2_ext"; nearest_ref "uc003iks.2"; class_code "="; tss_id "TSS13586";
chr4	Cufflinks	exon	147425001	147425076	.	-	.	gene_id "XLOC_014428"; transcript_id "5_00038357"; exon_number "7"; gene_name "uc003iks.2"; oId "uc003iks.2_ext"; nearest_ref "uc003iks.2"; class_code "="; tss_id "TSS13586";
chr4	Cufflinks	exon	147431065	147431201	.	-	.	gene_id "XLOC_014428"; transcript_id "5_00038357"; exon_number "8"; gene_name "uc003iks.2"; oId "uc003iks.2_ext"; nearest_ref "uc003iks.2"; class_code "="; tss_id "TSS13586";
chr4	Cufflinks	exon	147438190	147438272	.	-	.	gene_id "XLOC_014428"; transcript_id "5_00038357"; exon_number "9"; gene_name "uc003iks.2"; oId "uc003iks.2_ext"; nearest_ref "uc003iks.2"; class_code "="; tss_id "TSS13586";
chr4	Cufflinks	exon	147442770	147443305	.	-	.	gene_id "XLOC_014428"; transcript_id "5_00038357"; exon_number "10"; gene_name "uc003iks.2"; oId "uc003iks.2_ext"; nearest_ref "uc003iks.2"; class_code "="; tss_id "TSS13586";
chr4	Cufflinks	exon	147175137	147177672	.	-	.	gene_id "XLOC_014428"; transcript_id "5_00038356"; exon_number "1"; gene_name "uc003ikr.2"; oId "uc003ikr.2_ext"; nearest_ref "uc003ikr.2"; class_code "="; tss_id "TSS13586"; p_id "P13688";
chr4	Cufflinks	exon	147179844	147179989	.	-	.	gene_id "XLOC_014428"; transcript_id "5_00038356"; exon_number "2"; gene_name "uc003ikr.2"; oId "uc003ikr.2_ext"; nearest_ref "uc003ikr.2"; class_code "="; tss_id "TSS13586"; p_id "P13688";
chr4	Cufflinks	exon	147204344	147204417	.	-	.	gene_id "XLOC_014428"; transcript_id "5_00038356"; exon_number "3"; gene_name "uc003ikr.2"; oId "uc003ikr.2_ext"; nearest_ref "uc003ikr.2"; class_code "="; tss_id "TSS13586"; p_id "P13688";
chr4	Cufflinks	exon	147214081	147214132	.	-	.	gene_id "XLOC_014428"; transcript_id "5_00038356"; exon_number "4"; gene_name "uc003ikr.2"; oId "uc003ikr.2_ext"; nearest_ref "uc003ikr.2"; class_code "="; tss_id "TSS13586"; p_id "P13688";
chr4	Cufflinks	exon	147215082	147215247	.	-	.	gene_id "XLOC_014428"; transcript_id "5_00038356"; exon_number "5"; gene_name "uc003ikr.2"; oId "uc003ikr.2_ext"; nearest_ref "uc003ikr.2"; class_code "="; tss_id "TSS13586"; p_id "P13688";
chr4	Cufflinks	exon	147227078	147227161	.	-	.	gene_id "XLOC_014428"; transcript_id "5_00038356"; exon_number "6"; gene_name "uc003ikr.2"; oId "uc003ikr.2_ext"; nearest_ref "uc003ikr.2"; class_code "="; tss_id "TSS13586"; p_id "P13688";
chr4	Cufflinks	exon	147247113	147247148	.	-	.	gene_id "XLOC_014428"; transcript_id "5_00038356"; exon_number "7"; gene_name "uc003ikr.2"; oId "uc003ikr.2_ext"; nearest_ref "uc003ikr.2"; class_code "="; tss_id "TSS13586"; p_id "P13688";
chr4	Cufflinks	exon	147363935	147363973	.	-	.	gene_id "XLOC_014428"; transcript_id "5_00038356"; exon_number "8"; gene_name "uc003ikr.2"; oId "uc003ikr.2_ext"; nearest_ref "uc003ikr.2"; class_code "="; tss_id "TSS13586"; p_id "P13688";
chr4	Cufflinks	exon	147425001	147425076	.	-	.	gene_id "XLOC_014428"; transcript_id "5_00038356"; exon_number "9"; gene_name "uc003ikr.2"; oId "uc003ikr.2_ext"; nearest_ref "uc003ikr.2"; class_code "="; tss_id "TSS13586"; p_id "P13688";
chr4	Cufflinks	exon	147431065	147431201	.	-	.	gene_id "XLOC_014428"; transcript_id "5_00038356"; exon_number "10"; gene_name "uc003ikr.2"; oId "uc003ikr.2_ext"; nearest_ref "uc003ikr.2"; class_code "="; tss_id "TSS13586"; p_id "P13688";
chr4	Cufflinks	exon	147438190	147438272	.	-	.	gene_id "XLOC_014428"; transcript_id "5_00038356"; exon_number "11"; gene_name "uc003ikr.2"; oId "uc003ikr.2_ext"; nearest_ref "uc003ikr.2"; class_code "="; tss_id "TSS13586"; p_id "P13688";
chr4	Cufflinks	exon	147442770	147443305	.	-	.	gene_id "XLOC_014428"; transcript_id "5_00038356"; exon_number "12"; gene_name "uc003ikr.2"; oId "uc003ikr.2_ext"; nearest_ref "uc003ikr.2"; class_code "="; tss_id "TSS13586"; p_id "P13688";
chr4	Cufflinks	exon	147175639	147177672	.	-	.	gene_id "XLOC_014428"; transcript_id "5_00039473"; exon_number "1"; gene_name "uc003iku.3"; oId "SC4.24464.5"; nearest_ref "uc003iku.3"; class_code "j"; tss_id "TSS13585";
chr4	Cufflinks	exon	147177978	147178088	.	-	.	gene_id "XLOC_014428"; transcript_id "5_00039473"; exon_number "2"; gene_name "uc003iku.3"; oId "SC4.24464.5"; nearest_ref "uc003iku.3"; class_code "j"; tss_id "TSS13585";
chr4	Cufflinks	exon	147179844	147179989	.	-	.	gene_id "XLOC_014428"; transcript_id "5_00039473"; exon_number "3"; gene_name "uc003iku.3"; oId "SC4.24464.5"; nearest_ref "uc003iku.3"; class_code "j"; tss_id "TSS13585";
chr4	Cufflinks	exon	147204344	147204417	.	-	.	gene_id "XLOC_014428"; transcript_id "5_00039473"; exon_number "4"; gene_name "uc003iku.3"; oId "SC4.24464.5"; nearest_ref "uc003iku.3"; class_code "j"; tss_id "TSS13585";
chr4	Cufflinks	exon	147214081	147214132	.	-	.	gene_id "XLOC_014428"; transcript_id "5_00039473"; exon_number "5"; gene_name "uc003iku.3"; oId "SC4.24464.5"; nearest_ref "uc003iku.3"; class_code "j"; tss_id "TSS13585";
chr4	Cufflinks	exon	147215082	147215247	.	-	.	gene_id "XLOC_014428"; transcript_id "5_00039473"; exon_number "6"; gene_name "uc003iku.3"; oId "SC4.24464.5"; nearest_ref "uc003iku.3"; class_code "j"; tss_id "TSS13585";
chr4	Cufflinks	exon	147227078	147227161	.	-	.	gene_id "XLOC_014428"; transcript_id "5_00039473"; exon_number "7"; gene_name "uc003iku.3"; oId "SC4.24464.5"; nearest_ref "uc003iku.3"; class_code "j"; tss_id "TSS13585";
chr4	Cufflinks	exon	147247113	147247148	.	-	.	gene_id "XLOC_014428"; transcript_id "5_00039473"; exon_number "8"; gene_name "uc003iku.3"; oId "SC4.24464.5"; nearest_ref "uc003iku.3"; class_code "j"; tss_id "TSS13585";
chr4	Cufflinks	exon	147425001	147425076	.	-	.	gene_id "XLOC_014428"; transcript_id "5_00039473"; exon_number "9"; gene_name "uc003iku.3"; oId "SC4.24464.5"; nearest_ref "uc003iku.3"; class_code "j"; tss_id "TSS13585";
chr4	Cufflinks	exon	147431065	147431201	.	-	.	gene_id "XLOC_014428"; transcript_id "5_00039473"; exon_number "10"; gene_name "uc003iku.3"; oId "SC4.24464.5"; nearest_ref "uc003iku.3"; class_code "j"; tss_id "TSS13585";
chr4	Cufflinks	exon	147438190	147438272	.	-	.	gene_id "XLOC_014428"; transcript_id "5_00039473"; exon_number "11"; gene_name "uc003iku.3"; oId "SC4.24464.5"; nearest_ref "uc003iku.3"; class_code "j"; tss_id "TSS13585";
chr4	Cufflinks	exon	147442770	147443123	.	-	.	gene_id "XLOC_014428"; transcript_id "5_00039473"; exon_number "12"; gene_name "uc003iku.3"; oId "SC4.24464.5"; nearest_ref "uc003iku.3"; class_code "j"; tss_id "TSS13585";
chr4	Cufflinks	exon	147362822	147363973	.	-	.	gene_id "XLOC_014428"; transcript_id "5_00038360"; exon_number "1"; gene_name "uc003ikt.2"; oId "uc003ikt.2_ext"; nearest_ref "uc003ikt.2"; class_code "="; tss_id "TSS13586"; p_id "P13686";
chr4	Cufflinks	exon	147425001	147425076	.	-	.	gene_id "XLOC_014428"; transcript_id "5_00038360"; exon_number "2"; gene_name "uc003ikt.2"; oId "uc003ikt.2_ext"; nearest_ref "uc003ikt.2"; class_code "="; tss_id "TSS13586"; p_id "P13686";
chr4	Cufflinks	exon	147431065	147431201	.	-	.	gene_id "XLOC_014428"; transcript_id "5_00038360"; exon_number "3"; gene_name "uc003ikt.2"; oId "uc003ikt.2_ext"; nearest_ref "uc003ikt.2"; class_code "="; tss_id "TSS13586"; p_id "P13686";
chr4	Cufflinks	exon	147438190	147438272	.	-	.	gene_id "XLOC_014428"; transcript_id "5_00038360"; exon_number "4"; gene_name "uc003ikt.2"; oId "uc003ikt.2_ext"; nearest_ref "uc003ikt.2"; class_code "="; tss_id "TSS13586"; p_id "P13686";
chr4	Cufflinks	exon	147442770	147443305	.	-	.	gene_id "XLOC_014428"; transcript_id "5_00038360"; exon_number "5"; gene_name "uc003ikt.2"; oId "uc003ikt.2_ext"; nearest_ref "uc003ikt.2"; class_code "="; tss_id "TSS13586"; p_id "P13686";
chr4	Cufflinks	exon	147435055	147436303	.	-	.	gene_id "XLOC_014428"; transcript_id "5_00038361"; exon_number "1"; gene_name "uc003iku.3"; oId "uc003iku.3_ext"; nearest_ref "uc003iku.3"; class_code "="; tss_id "TSS13586";
chr4	Cufflinks	exon	147438190	147438272	.	-	.	gene_id "XLOC_014428"; transcript_id "5_00038361"; exon_number "2"; gene_name "uc003iku.3"; oId "uc003iku.3_ext"; nearest_ref "uc003iku.3"; class_code "="; tss_id "TSS13586";
chr4	Cufflinks	exon	147442770	147443305	.	-	.	gene_id "XLOC_014428"; transcript_id "5_00038361"; exon_number "3"; gene_name "uc003iku.3"; oId "uc003iku.3_ext"; nearest_ref "uc003iku.3"; class_code "="; tss_id "TSS13586";
chr4	hg19_knownGene	exon	147628180	147628340	.	-	.	gene_id "XLOC_014429"; transcript_id "5_00038364"; exon_number "1"; gene_name "uc010ipc.2"; oId "uc010ipc.2"; nearest_ref "uc010ipc.2"; class_code "="; tss_id "TSS13590";
chr4	hg19_knownGene	exon	147628637	147628703	.	-	.	gene_id "XLOC_014429"; transcript_id "5_00038364"; exon_number "2"; gene_name "uc010ipc.2"; oId "uc010ipc.2"; nearest_ref "uc010ipc.2"; class_code "="; tss_id "TSS13590";
chr4	hg19_knownGene	exon	147724609	147724837	.	-	.	gene_id "XLOC_014429"; transcript_id "5_00038364"; exon_number "3"; gene_name "uc010ipc.2"; oId "uc010ipc.2"; nearest_ref "uc010ipc.2"; class_code "="; tss_id "TSS13590";
chr4	hg19_knownGene	exon	147741277	147741400	.	-	.	gene_id "XLOC_014429"; transcript_id "5_00038364"; exon_number "4"; gene_name "uc010ipc.2"; oId "uc010ipc.2"; nearest_ref "uc010ipc.2"; class_code "="; tss_id "TSS13590";
chr4	hg19_knownGene	exon	147752793	147752946	.	-	.	gene_id "XLOC_014429"; transcript_id "5_00038364"; exon_number "5"; gene_name "uc010ipc.2"; oId "uc010ipc.2"; nearest_ref "uc010ipc.2"; class_code "="; tss_id "TSS13590";
chr4	hg19_knownGene	exon	147754958	147755049	.	-	.	gene_id "XLOC_014429"; transcript_id "5_00038364"; exon_number "6"; gene_name "uc010ipc.2"; oId "uc010ipc.2"; nearest_ref "uc010ipc.2"; class_code "="; tss_id "TSS13590";
chr4	hg19_knownGene	exon	147788650	147788735	.	-	.	gene_id "XLOC_014429"; transcript_id "5_00038364"; exon_number "7"; gene_name "uc010ipc.2"; oId "uc010ipc.2"; nearest_ref "uc010ipc.2"; class_code "="; tss_id "TSS13590";
chr4	hg19_knownGene	exon	147795868	147796080	.	-	.	gene_id "XLOC_014429"; transcript_id "5_00038364"; exon_number "8"; gene_name "uc010ipc.2"; oId "uc010ipc.2"; nearest_ref "uc010ipc.2"; class_code "="; tss_id "TSS13590";
chr4	hg19_knownGene	exon	147824696	147824881	.	-	.	gene_id "XLOC_014429"; transcript_id "5_00038364"; exon_number "9"; gene_name "uc010ipc.2"; oId "uc010ipc.2"; nearest_ref "uc010ipc.2"; class_code "="; tss_id "TSS13590";
chr4	hg19_knownGene	exon	147830178	147830401	.	-	.	gene_id "XLOC_014429"; transcript_id "5_00038364"; exon_number "10"; gene_name "uc010ipc.2"; oId "uc010ipc.2"; nearest_ref "uc010ipc.2"; class_code "="; tss_id "TSS13590";
chr4	hg19_knownGene	exon	147858746	147858829	.	-	.	gene_id "XLOC_014429"; transcript_id "5_00038364"; exon_number "11"; gene_name "uc010ipc.2"; oId "uc010ipc.2"; nearest_ref "uc010ipc.2"; class_code "="; tss_id "TSS13590";
chr4	hg19_knownGene	exon	147860956	147861053	.	-	.	gene_id "XLOC_014429"; transcript_id "5_00038364"; exon_number "12"; gene_name "uc010ipc.2"; oId "uc010ipc.2"; nearest_ref "uc010ipc.2"; class_code "="; tss_id "TSS13590";
chr4	hg19_knownGene	exon	147866183	147866229	.	-	.	gene_id "XLOC_014429"; transcript_id "5_00038364"; exon_number "13"; gene_name "uc010ipc.2"; oId "uc010ipc.2"; nearest_ref "uc010ipc.2"; class_code "="; tss_id "TSS13590";
chr4	hg19_knownGene	exon	147866861	147867034	.	-	.	gene_id "XLOC_014429"; transcript_id "5_00038364"; exon_number "14"; gene_name "uc010ipc.2"; oId "uc010ipc.2"; nearest_ref "uc010ipc.2"; class_code "="; tss_id "TSS13590";
chr4	hg19_knownGene	exon	147628180	147628340	.	-	.	gene_id "XLOC_014429"; transcript_id "5_00038363"; exon_number "1"; gene_name "uc003ikx.3"; oId "uc003ikx.3"; nearest_ref "uc003ikx.3"; class_code "="; tss_id "TSS13590"; p_id "P13692";
chr4	hg19_knownGene	exon	147628637	147628703	.	-	.	gene_id "XLOC_014429"; transcript_id "5_00038363"; exon_number "2"; gene_name "uc003ikx.3"; oId "uc003ikx.3"; nearest_ref "uc003ikx.3"; class_code "="; tss_id "TSS13590"; p_id "P13692";
chr4	hg19_knownGene	exon	147724609	147724837	.	-	.	gene_id "XLOC_014429"; transcript_id "5_00038363"; exon_number "3"; gene_name "uc003ikx.3"; oId "uc003ikx.3"; nearest_ref "uc003ikx.3"; class_code "="; tss_id "TSS13590"; p_id "P13692";
chr4	hg19_knownGene	exon	147741277	147741400	.	-	.	gene_id "XLOC_014429"; transcript_id "5_00038363"; exon_number "4"; gene_name "uc003ikx.3"; oId "uc003ikx.3"; nearest_ref "uc003ikx.3"; class_code "="; tss_id "TSS13590"; p_id "P13692";
chr4	hg19_knownGene	exon	147754958	147755049	.	-	.	gene_id "XLOC_014429"; transcript_id "5_00038363"; exon_number "5"; gene_name "uc003ikx.3"; oId "uc003ikx.3"; nearest_ref "uc003ikx.3"; class_code "="; tss_id "TSS13590"; p_id "P13692";
chr4	hg19_knownGene	exon	147788650	147788735	.	-	.	gene_id "XLOC_014429"; transcript_id "5_00038363"; exon_number "6"; gene_name "uc003ikx.3"; oId "uc003ikx.3"; nearest_ref "uc003ikx.3"; class_code "="; tss_id "TSS13590"; p_id "P13692";
chr4	hg19_knownGene	exon	147795868	147796080	.	-	.	gene_id "XLOC_014429"; transcript_id "5_00038363"; exon_number "7"; gene_name "uc003ikx.3"; oId "uc003ikx.3"; nearest_ref "uc003ikx.3"; class_code "="; tss_id "TSS13590"; p_id "P13692";
chr4	hg19_knownGene	exon	147824696	147824881	.	-	.	gene_id "XLOC_014429"; transcript_id "5_00038363"; exon_number "8"; gene_name "uc003ikx.3"; oId "uc003ikx.3"; nearest_ref "uc003ikx.3"; class_code "="; tss_id "TSS13590"; p_id "P13692";
chr4	hg19_knownGene	exon	147830178	147830401	.	-	.	gene_id "XLOC_014429"; transcript_id "5_00038363"; exon_number "9"; gene_name "uc003ikx.3"; oId "uc003ikx.3"; nearest_ref "uc003ikx.3"; class_code "="; tss_id "TSS13590"; p_id "P13692";
chr4	hg19_knownGene	exon	147858746	147858829	.	-	.	gene_id "XLOC_014429"; transcript_id "5_00038363"; exon_number "10"; gene_name "uc003ikx.3"; oId "uc003ikx.3"; nearest_ref "uc003ikx.3"; class_code "="; tss_id "TSS13590"; p_id "P13692";
chr4	hg19_knownGene	exon	147860956	147861053	.	-	.	gene_id "XLOC_014429"; transcript_id "5_00038363"; exon_number "11"; gene_name "uc003ikx.3"; oId "uc003ikx.3"; nearest_ref "uc003ikx.3"; class_code "="; tss_id "TSS13590"; p_id "P13692";
chr4	hg19_knownGene	exon	147863736	147863836	.	-	.	gene_id "XLOC_014429"; transcript_id "5_00038363"; exon_number "12"; gene_name "uc003ikx.3"; oId "uc003ikx.3"; nearest_ref "uc003ikx.3"; class_code "="; tss_id "TSS13590"; p_id "P13692";
chr4	hg19_knownGene	exon	147866183	147866229	.	-	.	gene_id "XLOC_014429"; transcript_id "5_00038363"; exon_number "13"; gene_name "uc003ikx.3"; oId "uc003ikx.3"; nearest_ref "uc003ikx.3"; class_code "="; tss_id "TSS13590"; p_id "P13692";
chr4	hg19_knownGene	exon	147866861	147867034	.	-	.	gene_id "XLOC_014429"; transcript_id "5_00038363"; exon_number "14"; gene_name "uc003ikx.3"; oId "uc003ikx.3"; nearest_ref "uc003ikx.3"; class_code "="; tss_id "TSS13590"; p_id "P13692";
chr4	hg19_knownGene	exon	147628180	147628340	.	-	.	gene_id "XLOC_014429"; transcript_id "5_00038362"; exon_number "1"; gene_name "uc003ikw.3"; oId "uc003ikw.3"; nearest_ref "uc003ikw.3"; class_code "="; tss_id "TSS13590"; p_id "P13691";
chr4	hg19_knownGene	exon	147628637	147628703	.	-	.	gene_id "XLOC_014429"; transcript_id "5_00038362"; exon_number "2"; gene_name "uc003ikw.3"; oId "uc003ikw.3"; nearest_ref "uc003ikw.3"; class_code "="; tss_id "TSS13590"; p_id "P13691";
chr4	hg19_knownGene	exon	147724609	147724837	.	-	.	gene_id "XLOC_014429"; transcript_id "5_00038362"; exon_number "3"; gene_name "uc003ikw.3"; oId "uc003ikw.3"; nearest_ref "uc003ikw.3"; class_code "="; tss_id "TSS13590"; p_id "P13691";
chr4	hg19_knownGene	exon	147741277	147741400	.	-	.	gene_id "XLOC_014429"; transcript_id "5_00038362"; exon_number "4"; gene_name "uc003ikw.3"; oId "uc003ikw.3"; nearest_ref "uc003ikw.3"; class_code "="; tss_id "TSS13590"; p_id "P13691";
chr4	hg19_knownGene	exon	147754958	147755049	.	-	.	gene_id "XLOC_014429"; transcript_id "5_00038362"; exon_number "5"; gene_name "uc003ikw.3"; oId "uc003ikw.3"; nearest_ref "uc003ikw.3"; class_code "="; tss_id "TSS13590"; p_id "P13691";
chr4	hg19_knownGene	exon	147788650	147788735	.	-	.	gene_id "XLOC_014429"; transcript_id "5_00038362"; exon_number "6"; gene_name "uc003ikw.3"; oId "uc003ikw.3"; nearest_ref "uc003ikw.3"; class_code "="; tss_id "TSS13590"; p_id "P13691";
chr4	hg19_knownGene	exon	147795868	147796080	.	-	.	gene_id "XLOC_014429"; transcript_id "5_00038362"; exon_number "7"; gene_name "uc003ikw.3"; oId "uc003ikw.3"; nearest_ref "uc003ikw.3"; class_code "="; tss_id "TSS13590"; p_id "P13691";
chr4	hg19_knownGene	exon	147824696	147824881	.	-	.	gene_id "XLOC_014429"; transcript_id "5_00038362"; exon_number "8"; gene_name "uc003ikw.3"; oId "uc003ikw.3"; nearest_ref "uc003ikw.3"; class_code "="; tss_id "TSS13590"; p_id "P13691";
chr4	hg19_knownGene	exon	147830178	147830401	.	-	.	gene_id "XLOC_014429"; transcript_id "5_00038362"; exon_number "9"; gene_name "uc003ikw.3"; oId "uc003ikw.3"; nearest_ref "uc003ikw.3"; class_code "="; tss_id "TSS13590"; p_id "P13691";
chr4	hg19_knownGene	exon	147858746	147858829	.	-	.	gene_id "XLOC_014429"; transcript_id "5_00038362"; exon_number "10"; gene_name "uc003ikw.3"; oId "uc003ikw.3"; nearest_ref "uc003ikw.3"; class_code "="; tss_id "TSS13590"; p_id "P13691";
chr4	hg19_knownGene	exon	147860956	147861053	.	-	.	gene_id "XLOC_014429"; transcript_id "5_00038362"; exon_number "11"; gene_name "uc003ikw.3"; oId "uc003ikw.3"; nearest_ref "uc003ikw.3"; class_code "="; tss_id "TSS13590"; p_id "P13691";
chr4	hg19_knownGene	exon	147866183	147866229	.	-	.	gene_id "XLOC_014429"; transcript_id "5_00038362"; exon_number "12"; gene_name "uc003ikw.3"; oId "uc003ikw.3"; nearest_ref "uc003ikw.3"; class_code "="; tss_id "TSS13590"; p_id "P13691";
chr4	hg19_knownGene	exon	147866861	147867034	.	-	.	gene_id "XLOC_014429"; transcript_id "5_00038362"; exon_number "13"; gene_name "uc003ikw.3"; oId "uc003ikw.3"; nearest_ref "uc003ikw.3"; class_code "="; tss_id "TSS13590"; p_id "P13691";
chr4	hg19_knownGene	exon	147628637	147628700	.	-	.	gene_id "XLOC_014429"; transcript_id "5_00038365"; exon_number "1"; gene_name "uc010ipd.1"; oId "uc010ipd.1"; nearest_ref "uc010ipd.1"; class_code "="; tss_id "TSS13590"; p_id "P13690";
chr4	hg19_knownGene	exon	147724609	147724837	.	-	.	gene_id "XLOC_014429"; transcript_id "5_00038365"; exon_number "2"; gene_name "uc010ipd.1"; oId "uc010ipd.1"; nearest_ref "uc010ipd.1"; class_code "="; tss_id "TSS13590"; p_id "P13690";
chr4	hg19_knownGene	exon	147741277	147741400	.	-	.	gene_id "XLOC_014429"; transcript_id "5_00038365"; exon_number "3"; gene_name "uc010ipd.1"; oId "uc010ipd.1"; nearest_ref "uc010ipd.1"; class_code "="; tss_id "TSS13590"; p_id "P13690";
chr4	hg19_knownGene	exon	147754958	147755049	.	-	.	gene_id "XLOC_014429"; transcript_id "5_00038365"; exon_number "4"; gene_name "uc010ipd.1"; oId "uc010ipd.1"; nearest_ref "uc010ipd.1"; class_code "="; tss_id "TSS13590"; p_id "P13690";
chr4	hg19_knownGene	exon	147788650	147788735	.	-	.	gene_id "XLOC_014429"; transcript_id "5_00038365"; exon_number "5"; gene_name "uc010ipd.1"; oId "uc010ipd.1"; nearest_ref "uc010ipd.1"; class_code "="; tss_id "TSS13590"; p_id "P13690";
chr4	hg19_knownGene	exon	147795868	147796080	.	-	.	gene_id "XLOC_014429"; transcript_id "5_00038365"; exon_number "6"; gene_name "uc010ipd.1"; oId "uc010ipd.1"; nearest_ref "uc010ipd.1"; class_code "="; tss_id "TSS13590"; p_id "P13690";
chr4	hg19_knownGene	exon	147824696	147824881	.	-	.	gene_id "XLOC_014429"; transcript_id "5_00038365"; exon_number "7"; gene_name "uc010ipd.1"; oId "uc010ipd.1"; nearest_ref "uc010ipd.1"; class_code "="; tss_id "TSS13590"; p_id "P13690";
chr4	hg19_knownGene	exon	147830178	147830401	.	-	.	gene_id "XLOC_014429"; transcript_id "5_00038365"; exon_number "8"; gene_name "uc010ipd.1"; oId "uc010ipd.1"; nearest_ref "uc010ipd.1"; class_code "="; tss_id "TSS13590"; p_id "P13690";
chr4	hg19_knownGene	exon	147858746	147858829	.	-	.	gene_id "XLOC_014429"; transcript_id "5_00038365"; exon_number "9"; gene_name "uc010ipd.1"; oId "uc010ipd.1"; nearest_ref "uc010ipd.1"; class_code "="; tss_id "TSS13590"; p_id "P13690";
chr4	hg19_knownGene	exon	147860956	147861053	.	-	.	gene_id "XLOC_014429"; transcript_id "5_00038365"; exon_number "10"; gene_name "uc010ipd.1"; oId "uc010ipd.1"; nearest_ref "uc010ipd.1"; class_code "="; tss_id "TSS13590"; p_id "P13690";
chr4	hg19_knownGene	exon	147866183	147866229	.	-	.	gene_id "XLOC_014429"; transcript_id "5_00038365"; exon_number "11"; gene_name "uc010ipd.1"; oId "uc010ipd.1"; nearest_ref "uc010ipd.1"; class_code "="; tss_id "TSS13590"; p_id "P13690";
chr4	hg19_knownGene	exon	147866861	147867034	.	-	.	gene_id "XLOC_014429"; transcript_id "5_00038365"; exon_number "12"; gene_name "uc010ipd.1"; oId "uc010ipd.1"; nearest_ref "uc010ipd.1"; class_code "="; tss_id "TSS13590"; p_id "P13690";
chr4	Cufflinks	exon	147925189	147925330	.	-	.	gene_id "XLOC_014429"; transcript_id "5_00041128"; exon_number "1"; oId "upf1_r4.29039.1"; class_code "u"; tss_id "TSS13591";
chr4	Cufflinks	exon	147941022	147941145	.	-	.	gene_id "XLOC_014429"; transcript_id "5_00041128"; exon_number "2"; oId "upf1_r4.29039.1"; class_code "u"; tss_id "TSS13591";
chr4	Cufflinks	exon	147960324	147960379	.	-	.	gene_id "XLOC_014429"; transcript_id "5_00041128"; exon_number "3"; oId "upf1_r4.29039.1"; class_code "u"; tss_id "TSS13591";
chr4	Cufflinks	exon	147960708	147960746	.	-	.	gene_id "XLOC_014429"; transcript_id "5_00041128"; exon_number "4"; oId "upf1_r4.29039.1"; class_code "u"; tss_id "TSS13591";
chr4	Cufflinks	exon	147960367	147960379	.	-	.	gene_id "XLOC_014429"; transcript_id "5_00039474"; exon_number "1"; oId "SC4.24455.1"; class_code "u"; tss_id "TSS13591";
chr4	Cufflinks	exon	147960708	147960795	.	-	.	gene_id "XLOC_014429"; transcript_id "5_00039474"; exon_number "2"; oId "SC4.24455.1"; class_code "u"; tss_id "TSS13591";
chr4	Cufflinks	exon	147869348	147869448	.	-	.	gene_id "XLOC_014430"; transcript_id "5_00041124"; exon_number "1"; oId "upf1_r4.29034.1"; class_code "u";
chr4	Cufflinks	exon	147876279	147876484	.	-	.	gene_id "XLOC_014431"; transcript_id "5_00041125"; exon_number "1"; oId "upf1_r4.29035.1"; class_code "u";
chr4	Cufflinks	exon	147878182	147878632	.	-	.	gene_id "XLOC_014432"; transcript_id "5_00041126"; exon_number "1"; oId "upf1_r4.29036.1"; class_code "u";
chr4	Cufflinks	exon	147879990	147880606	.	-	.	gene_id "XLOC_014433"; transcript_id "5_00041127"; exon_number "1"; oId "upf1_r4.29037.1"; class_code "u";
chr4	Cufflinks	exon	148347260	148347440	.	-	.	gene_id "XLOC_014434"; transcript_id "5_00039475"; exon_number "1"; oId "SC4.24456.1"; class_code "u";
chr4	Cufflinks	exon	148379983	148380087	.	-	.	gene_id "XLOC_014435"; transcript_id "5_00038366"; exon_number "1"; oId "SC4.24458.1"; class_code ".";
chr4	Cufflinks	exon	148380187	148380455	.	-	.	gene_id "XLOC_014436"; transcript_id "5_00039476"; exon_number "1"; oId "SC4.24457.1"; class_code "u";
chr4	Cufflinks	exon	148556842	148557898	.	-	.	gene_id "XLOC_014438"; transcript_id "5_00041131"; exon_number "1"; gene_name "uc003ilc.2"; oId "upf1_r4.29048.1"; nearest_ref "uc003ilc.2"; class_code "p";
chr4	Cufflinks	exon	148558017	148559898	.	-	.	gene_id "XLOC_014439"; transcript_id "5_00040088"; exon_number "1"; gene_name "uc003ild.2"; oId "upf1_r4.29049.1"; nearest_ref "uc003ild.2"; class_code "j"; tss_id "TSS13594";
chr4	Cufflinks	exon	148560111	148560233	.	-	.	gene_id "XLOC_014439"; transcript_id "5_00040088"; exon_number "2"; gene_name "uc003ild.2"; oId "upf1_r4.29049.1"; nearest_ref "uc003ild.2"; class_code "j"; tss_id "TSS13594";
chr4	Cufflinks	exon	148563938	148564091	.	-	.	gene_id "XLOC_014439"; transcript_id "5_00040088"; exon_number "3"; gene_name "uc003ild.2"; oId "upf1_r4.29049.1"; nearest_ref "uc003ild.2"; class_code "j"; tss_id "TSS13594";
chr4	Cufflinks	exon	148575003	148575717	.	-	.	gene_id "XLOC_014439"; transcript_id "5_00040088"; exon_number "4"; gene_name "uc003ild.2"; oId "upf1_r4.29049.1"; nearest_ref "uc003ild.2"; class_code "j"; tss_id "TSS13594";
chr4	Cufflinks	exon	148578943	148579126	.	-	.	gene_id "XLOC_014439"; transcript_id "5_00040088"; exon_number "5"; gene_name "uc003ild.2"; oId "upf1_r4.29049.1"; nearest_ref "uc003ild.2"; class_code "j"; tss_id "TSS13594";
chr4	Cufflinks	exon	148581997	148582189	.	-	.	gene_id "XLOC_014439"; transcript_id "5_00040088"; exon_number "6"; gene_name "uc003ild.2"; oId "upf1_r4.29049.1"; nearest_ref "uc003ild.2"; class_code "j"; tss_id "TSS13594";
chr4	Cufflinks	exon	148589690	148589796	.	-	.	gene_id "XLOC_014439"; transcript_id "5_00040088"; exon_number "7"; gene_name "uc003ild.2"; oId "upf1_r4.29049.1"; nearest_ref "uc003ild.2"; class_code "j"; tss_id "TSS13594";
chr4	Cufflinks	exon	148591792	148591859	.	-	.	gene_id "XLOC_014439"; transcript_id "5_00040088"; exon_number "8"; gene_name "uc003ild.2"; oId "upf1_r4.29049.1"; nearest_ref "uc003ild.2"; class_code "j"; tss_id "TSS13594";
chr4	Cufflinks	exon	148594110	148594277	.	-	.	gene_id "XLOC_014439"; transcript_id "5_00040088"; exon_number "9"; gene_name "uc003ild.2"; oId "upf1_r4.29049.1"; nearest_ref "uc003ild.2"; class_code "j"; tss_id "TSS13594";
chr4	Cufflinks	exon	148594789	148595025	.	-	.	gene_id "XLOC_014439"; transcript_id "5_00040088"; exon_number "10"; gene_name "uc003ild.2"; oId "upf1_r4.29049.1"; nearest_ref "uc003ild.2"; class_code "j"; tss_id "TSS13594";
chr4	Cufflinks	exon	148604950	148605314	.	-	.	gene_id "XLOC_014439"; transcript_id "5_00040088"; exon_number "11"; gene_name "uc003ild.2"; oId "upf1_r4.29049.1"; nearest_ref "uc003ild.2"; class_code "j"; tss_id "TSS13594";
chr4	hg19_knownGene	exon	148559536	148559898	.	-	.	gene_id "XLOC_014439"; transcript_id "5_00038368"; exon_number "1"; gene_name "uc003ilb.2"; oId "uc003ilb.2"; nearest_ref "uc003ilb.2"; class_code "="; tss_id "TSS13595"; p_id "P13695";
chr4	hg19_knownGene	exon	148560111	148560233	.	-	.	gene_id "XLOC_014439"; transcript_id "5_00038368"; exon_number "2"; gene_name "uc003ilb.2"; oId "uc003ilb.2"; nearest_ref "uc003ilb.2"; class_code "="; tss_id "TSS13595"; p_id "P13695";
chr4	hg19_knownGene	exon	148563938	148564091	.	-	.	gene_id "XLOC_014439"; transcript_id "5_00038368"; exon_number "3"; gene_name "uc003ilb.2"; oId "uc003ilb.2"; nearest_ref "uc003ilb.2"; class_code "="; tss_id "TSS13595"; p_id "P13695";
chr4	hg19_knownGene	exon	148575003	148575717	.	-	.	gene_id "XLOC_014439"; transcript_id "5_00038368"; exon_number "4"; gene_name "uc003ilb.2"; oId "uc003ilb.2"; nearest_ref "uc003ilb.2"; class_code "="; tss_id "TSS13595"; p_id "P13695";
chr4	hg19_knownGene	exon	148578943	148579126	.	-	.	gene_id "XLOC_014439"; transcript_id "5_00038368"; exon_number "5"; gene_name "uc003ilb.2"; oId "uc003ilb.2"; nearest_ref "uc003ilb.2"; class_code "="; tss_id "TSS13595"; p_id "P13695";
chr4	hg19_knownGene	exon	148581997	148582469	.	-	.	gene_id "XLOC_014439"; transcript_id "5_00038368"; exon_number "6"; gene_name "uc003ilb.2"; oId "uc003ilb.2"; nearest_ref "uc003ilb.2"; class_code "="; tss_id "TSS13595"; p_id "P13695";
chr4	hg19_knownGene	exon	148559536	148559898	.	-	.	gene_id "XLOC_014439"; transcript_id "5_00038371"; exon_number "1"; gene_name "uc003ild.2"; oId "uc003ild.2"; nearest_ref "uc003ild.2"; class_code "="; tss_id "TSS13594"; p_id "P13694";
chr4	hg19_knownGene	exon	148560111	148560233	.	-	.	gene_id "XLOC_014439"; transcript_id "5_00038371"; exon_number "2"; gene_name "uc003ild.2"; oId "uc003ild.2"; nearest_ref "uc003ild.2"; class_code "="; tss_id "TSS13594"; p_id "P13694";
chr4	hg19_knownGene	exon	148563938	148564091	.	-	.	gene_id "XLOC_014439"; transcript_id "5_00038371"; exon_number "3"; gene_name "uc003ild.2"; oId "uc003ild.2"; nearest_ref "uc003ild.2"; class_code "="; tss_id "TSS13594"; p_id "P13694";
chr4	hg19_knownGene	exon	148575003	148575717	.	-	.	gene_id "XLOC_014439"; transcript_id "5_00038371"; exon_number "4"; gene_name "uc003ild.2"; oId "uc003ild.2"; nearest_ref "uc003ild.2"; class_code "="; tss_id "TSS13594"; p_id "P13694";
chr4	hg19_knownGene	exon	148578943	148579126	.	-	.	gene_id "XLOC_014439"; transcript_id "5_00038371"; exon_number "5"; gene_name "uc003ild.2"; oId "uc003ild.2"; nearest_ref "uc003ild.2"; class_code "="; tss_id "TSS13594"; p_id "P13694";
chr4	hg19_knownGene	exon	148581997	148582189	.	-	.	gene_id "XLOC_014439"; transcript_id "5_00038371"; exon_number "6"; gene_name "uc003ild.2"; oId "uc003ild.2"; nearest_ref "uc003ild.2"; class_code "="; tss_id "TSS13594"; p_id "P13694";
chr4	hg19_knownGene	exon	148589690	148589796	.	-	.	gene_id "XLOC_014439"; transcript_id "5_00038371"; exon_number "7"; gene_name "uc003ild.2"; oId "uc003ild.2"; nearest_ref "uc003ild.2"; class_code "="; tss_id "TSS13594"; p_id "P13694";
chr4	hg19_knownGene	exon	148591792	148591894	.	-	.	gene_id "XLOC_014439"; transcript_id "5_00038371"; exon_number "8"; gene_name "uc003ild.2"; oId "uc003ild.2"; nearest_ref "uc003ild.2"; class_code "="; tss_id "TSS13594"; p_id "P13694";
chr4	hg19_knownGene	exon	148594110	148594277	.	-	.	gene_id "XLOC_014439"; transcript_id "5_00038371"; exon_number "9"; gene_name "uc003ild.2"; oId "uc003ild.2"; nearest_ref "uc003ild.2"; class_code "="; tss_id "TSS13594"; p_id "P13694";
chr4	hg19_knownGene	exon	148594789	148595025	.	-	.	gene_id "XLOC_014439"; transcript_id "5_00038371"; exon_number "10"; gene_name "uc003ild.2"; oId "uc003ild.2"; nearest_ref "uc003ild.2"; class_code "="; tss_id "TSS13594"; p_id "P13694";
chr4	hg19_knownGene	exon	148604950	148605280	.	-	.	gene_id "XLOC_014439"; transcript_id "5_00038371"; exon_number "11"; gene_name "uc003ild.2"; oId "uc003ild.2"; nearest_ref "uc003ild.2"; class_code "="; tss_id "TSS13594"; p_id "P13694";
chr4	hg19_knownGene	exon	148559536	148559898	.	-	.	gene_id "XLOC_014439"; transcript_id "5_00038370"; exon_number "1"; gene_name "uc003ilc.2"; oId "uc003ilc.2"; nearest_ref "uc003ilc.2"; class_code "="; tss_id "TSS13594"; p_id "P13693";
chr4	hg19_knownGene	exon	148560111	148560233	.	-	.	gene_id "XLOC_014439"; transcript_id "5_00038370"; exon_number "2"; gene_name "uc003ilc.2"; oId "uc003ilc.2"; nearest_ref "uc003ilc.2"; class_code "="; tss_id "TSS13594"; p_id "P13693";
chr4	hg19_knownGene	exon	148563938	148564091	.	-	.	gene_id "XLOC_014439"; transcript_id "5_00038370"; exon_number "3"; gene_name "uc003ilc.2"; oId "uc003ilc.2"; nearest_ref "uc003ilc.2"; class_code "="; tss_id "TSS13594"; p_id "P13693";
chr4	hg19_knownGene	exon	148575003	148575717	.	-	.	gene_id "XLOC_014439"; transcript_id "5_00038370"; exon_number "4"; gene_name "uc003ilc.2"; oId "uc003ilc.2"; nearest_ref "uc003ilc.2"; class_code "="; tss_id "TSS13594"; p_id "P13693";
chr4	hg19_knownGene	exon	148578943	148579126	.	-	.	gene_id "XLOC_014439"; transcript_id "5_00038370"; exon_number "5"; gene_name "uc003ilc.2"; oId "uc003ilc.2"; nearest_ref "uc003ilc.2"; class_code "="; tss_id "TSS13594"; p_id "P13693";
chr4	hg19_knownGene	exon	148581997	148582189	.	-	.	gene_id "XLOC_014439"; transcript_id "5_00038370"; exon_number "6"; gene_name "uc003ilc.2"; oId "uc003ilc.2"; nearest_ref "uc003ilc.2"; class_code "="; tss_id "TSS13594"; p_id "P13693";
chr4	hg19_knownGene	exon	148589690	148589796	.	-	.	gene_id "XLOC_014439"; transcript_id "5_00038370"; exon_number "7"; gene_name "uc003ilc.2"; oId "uc003ilc.2"; nearest_ref "uc003ilc.2"; class_code "="; tss_id "TSS13594"; p_id "P13693";
chr4	hg19_knownGene	exon	148591792	148591894	.	-	.	gene_id "XLOC_014439"; transcript_id "5_00038370"; exon_number "8"; gene_name "uc003ilc.2"; oId "uc003ilc.2"; nearest_ref "uc003ilc.2"; class_code "="; tss_id "TSS13594"; p_id "P13693";
chr4	hg19_knownGene	exon	148594110	148594277	.	-	.	gene_id "XLOC_014439"; transcript_id "5_00038370"; exon_number "9"; gene_name "uc003ilc.2"; oId "uc003ilc.2"; nearest_ref "uc003ilc.2"; class_code "="; tss_id "TSS13594"; p_id "P13693";
chr4	hg19_knownGene	exon	148594789	148595025	.	-	.	gene_id "XLOC_014439"; transcript_id "5_00038370"; exon_number "10"; gene_name "uc003ilc.2"; oId "uc003ilc.2"; nearest_ref "uc003ilc.2"; class_code "="; tss_id "TSS13594"; p_id "P13693";
chr4	hg19_knownGene	exon	148601474	148601622	.	-	.	gene_id "XLOC_014439"; transcript_id "5_00038370"; exon_number "11"; gene_name "uc003ilc.2"; oId "uc003ilc.2"; nearest_ref "uc003ilc.2"; class_code "="; tss_id "TSS13594"; p_id "P13693";
chr4	hg19_knownGene	exon	148604950	148605280	.	-	.	gene_id "XLOC_014439"; transcript_id "5_00038370"; exon_number "12"; gene_name "uc003ilc.2"; oId "uc003ilc.2"; nearest_ref "uc003ilc.2"; class_code "="; tss_id "TSS13594"; p_id "P13693";
chr4	hg19_knownGene	exon	148999916	149002650	.	-	.	gene_id "XLOC_014440"; transcript_id "5_00038374"; exon_number "1"; gene_name "uc010iph.2"; oId "uc010iph.2"; nearest_ref "uc010iph.2"; class_code "="; tss_id "TSS13597";
chr4	hg19_knownGene	exon	149035255	149035412	.	-	.	gene_id "XLOC_014440"; transcript_id "5_00038374"; exon_number "2"; gene_name "uc010iph.2"; oId "uc010iph.2"; nearest_ref "uc010iph.2"; class_code "="; tss_id "TSS13597";
chr4	hg19_knownGene	exon	149041309	149041439	.	-	.	gene_id "XLOC_014440"; transcript_id "5_00038374"; exon_number "3"; gene_name "uc010iph.2"; oId "uc010iph.2"; nearest_ref "uc010iph.2"; class_code "="; tss_id "TSS13597";
chr4	hg19_knownGene	exon	149115897	149116013	.	-	.	gene_id "XLOC_014440"; transcript_id "5_00038374"; exon_number "4"; gene_name "uc010iph.2"; oId "uc010iph.2"; nearest_ref "uc010iph.2"; class_code "="; tss_id "TSS13597";
chr4	hg19_knownGene	exon	149181130	149181269	.	-	.	gene_id "XLOC_014440"; transcript_id "5_00038374"; exon_number "5"; gene_name "uc010iph.2"; oId "uc010iph.2"; nearest_ref "uc010iph.2"; class_code "="; tss_id "TSS13597";
chr4	hg19_knownGene	exon	149356256	149358014	.	-	.	gene_id "XLOC_014440"; transcript_id "5_00038374"; exon_number "6"; gene_name "uc010iph.2"; oId "uc010iph.2"; nearest_ref "uc010iph.2"; class_code "="; tss_id "TSS13597";
chr4	hg19_knownGene	exon	149363312	149363643	.	-	.	gene_id "XLOC_014440"; transcript_id "5_00038374"; exon_number "7"; gene_name "uc010iph.2"; oId "uc010iph.2"; nearest_ref "uc010iph.2"; class_code "="; tss_id "TSS13597";
chr4	hg19_knownGene	exon	148999916	149002650	.	-	.	gene_id "XLOC_014440"; transcript_id "5_00038373"; exon_number "1"; gene_name "uc003ilk.3"; oId "uc003ilk.3"; nearest_ref "uc003ilk.3"; class_code "="; tss_id "TSS13597"; p_id "P13697";
chr4	hg19_knownGene	exon	149035255	149035412	.	-	.	gene_id "XLOC_014440"; transcript_id "5_00038373"; exon_number "2"; gene_name "uc003ilk.3"; oId "uc003ilk.3"; nearest_ref "uc003ilk.3"; class_code "="; tss_id "TSS13597"; p_id "P13697";
chr4	hg19_knownGene	exon	149041309	149041439	.	-	.	gene_id "XLOC_014440"; transcript_id "5_00038373"; exon_number "3"; gene_name "uc003ilk.3"; oId "uc003ilk.3"; nearest_ref "uc003ilk.3"; class_code "="; tss_id "TSS13597"; p_id "P13697";
chr4	hg19_knownGene	exon	149073620	149073764	.	-	.	gene_id "XLOC_014440"; transcript_id "5_00038373"; exon_number "4"; gene_name "uc003ilk.3"; oId "uc003ilk.3"; nearest_ref "uc003ilk.3"; class_code "="; tss_id "TSS13597"; p_id "P13697";
chr4	hg19_knownGene	exon	149115897	149116013	.	-	.	gene_id "XLOC_014440"; transcript_id "5_00038373"; exon_number "5"; gene_name "uc003ilk.3"; oId "uc003ilk.3"; nearest_ref "uc003ilk.3"; class_code "="; tss_id "TSS13597"; p_id "P13697";
chr4	hg19_knownGene	exon	149181130	149181269	.	-	.	gene_id "XLOC_014440"; transcript_id "5_00038373"; exon_number "6"; gene_name "uc003ilk.3"; oId "uc003ilk.3"; nearest_ref "uc003ilk.3"; class_code "="; tss_id "TSS13597"; p_id "P13697";
chr4	hg19_knownGene	exon	149356256	149358014	.	-	.	gene_id "XLOC_014440"; transcript_id "5_00038373"; exon_number "7"; gene_name "uc003ilk.3"; oId "uc003ilk.3"; nearest_ref "uc003ilk.3"; class_code "="; tss_id "TSS13597"; p_id "P13697";
chr4	hg19_knownGene	exon	149363312	149363643	.	-	.	gene_id "XLOC_014440"; transcript_id "5_00038373"; exon_number "8"; gene_name "uc003ilk.3"; oId "uc003ilk.3"; nearest_ref "uc003ilk.3"; class_code "="; tss_id "TSS13597"; p_id "P13697";
chr4	hg19_knownGene	exon	148999916	149002650	.	-	.	gene_id "XLOC_014440"; transcript_id "5_00038372"; exon_number "1"; gene_name "uc003ilj.3"; oId "uc003ilj.3"; nearest_ref "uc003ilj.3"; class_code "="; tss_id "TSS13597"; p_id "P13696";
chr4	hg19_knownGene	exon	149035255	149035412	.	-	.	gene_id "XLOC_014440"; transcript_id "5_00038372"; exon_number "2"; gene_name "uc003ilj.3"; oId "uc003ilj.3"; nearest_ref "uc003ilj.3"; class_code "="; tss_id "TSS13597"; p_id "P13696";
chr4	hg19_knownGene	exon	149041309	149041439	.	-	.	gene_id "XLOC_014440"; transcript_id "5_00038372"; exon_number "3"; gene_name "uc003ilj.3"; oId "uc003ilj.3"; nearest_ref "uc003ilj.3"; class_code "="; tss_id "TSS13597"; p_id "P13696";
chr4	hg19_knownGene	exon	149073620	149073764	.	-	.	gene_id "XLOC_014440"; transcript_id "5_00038372"; exon_number "4"; gene_name "uc003ilj.3"; oId "uc003ilj.3"; nearest_ref "uc003ilj.3"; class_code "="; tss_id "TSS13597"; p_id "P13696";
chr4	hg19_knownGene	exon	149075702	149076052	.	-	.	gene_id "XLOC_014440"; transcript_id "5_00038372"; exon_number "5"; gene_name "uc003ilj.3"; oId "uc003ilj.3"; nearest_ref "uc003ilj.3"; class_code "="; tss_id "TSS13597"; p_id "P13696";
chr4	hg19_knownGene	exon	149115897	149116013	.	-	.	gene_id "XLOC_014440"; transcript_id "5_00038372"; exon_number "6"; gene_name "uc003ilj.3"; oId "uc003ilj.3"; nearest_ref "uc003ilj.3"; class_code "="; tss_id "TSS13597"; p_id "P13696";
chr4	hg19_knownGene	exon	149181130	149181269	.	-	.	gene_id "XLOC_014440"; transcript_id "5_00038372"; exon_number "7"; gene_name "uc003ilj.3"; oId "uc003ilj.3"; nearest_ref "uc003ilj.3"; class_code "="; tss_id "TSS13597"; p_id "P13696";
chr4	hg19_knownGene	exon	149356256	149358014	.	-	.	gene_id "XLOC_014440"; transcript_id "5_00038372"; exon_number "8"; gene_name "uc003ilj.3"; oId "uc003ilj.3"; nearest_ref "uc003ilj.3"; class_code "="; tss_id "TSS13597"; p_id "P13696";
chr4	hg19_knownGene	exon	149363312	149363643	.	-	.	gene_id "XLOC_014440"; transcript_id "5_00038372"; exon_number "9"; gene_name "uc003ilj.3"; oId "uc003ilj.3"; nearest_ref "uc003ilj.3"; class_code "="; tss_id "TSS13597"; p_id "P13696";
chr4	Cufflinks	exon	149447674	149447917	.	-	.	gene_id "XLOC_014441"; transcript_id "5_00038375"; exon_number "1"; oId "upf1_r4.29042.1"; class_code ".";
chr4	Cufflinks	exon	149448123	149448216	.	-	.	gene_id "XLOC_014442"; transcript_id "5_00038376"; exon_number "1"; oId "SC3.15834.1"; class_code "u";
chr4	hg19_knownGene	exon	150351088	150351181	.	-	.	gene_id "XLOC_014443"; transcript_id "5_00038377"; exon_number "1"; gene_name "uc003ill.2"; oId "uc003ill.2"; nearest_ref "uc003ill.2"; class_code "="; tss_id "TSS13598";
chr4	hg19_knownGene	exon	150354548	150354709	.	-	.	gene_id "XLOC_014443"; transcript_id "5_00038377"; exon_number "2"; gene_name "uc003ill.2"; oId "uc003ill.2"; nearest_ref "uc003ill.2"; class_code "="; tss_id "TSS13598";
chr4	hg19_knownGene	exon	150435677	150435894	.	-	.	gene_id "XLOC_014443"; transcript_id "5_00038377"; exon_number "3"; gene_name "uc003ill.2"; oId "uc003ill.2"; nearest_ref "uc003ill.2"; class_code "="; tss_id "TSS13598";
chr4	hg19_knownGene	exon	150469607	150469741	.	-	.	gene_id "XLOC_014443"; transcript_id "5_00038377"; exon_number "4"; gene_name "uc003ill.2"; oId "uc003ill.2"; nearest_ref "uc003ill.2"; class_code "="; tss_id "TSS13598";
chr4	hg19_knownGene	exon	150474295	150474439	.	-	.	gene_id "XLOC_014443"; transcript_id "5_00038377"; exon_number "5"; gene_name "uc003ill.2"; oId "uc003ill.2"; nearest_ref "uc003ill.2"; class_code "="; tss_id "TSS13598";
chr4	hg19_knownGene	exon	150484844	150485042	.	-	.	gene_id "XLOC_014443"; transcript_id "5_00038377"; exon_number "6"; gene_name "uc003ill.2"; oId "uc003ill.2"; nearest_ref "uc003ill.2"; class_code "="; tss_id "TSS13598";
chr4	hg19_knownGene	exon	150509082	150509149	.	-	.	gene_id "XLOC_014443"; transcript_id "5_00038377"; exon_number "7"; gene_name "uc003ill.2"; oId "uc003ill.2"; nearest_ref "uc003ill.2"; class_code "="; tss_id "TSS13598";
chr4	hg19_knownGene	exon	150542281	150542396	.	-	.	gene_id "XLOC_014443"; transcript_id "5_00038377"; exon_number "8"; gene_name "uc003ill.2"; oId "uc003ill.2"; nearest_ref "uc003ill.2"; class_code "="; tss_id "TSS13598";
chr4	hg19_knownGene	exon	150603270	150603358	.	-	.	gene_id "XLOC_014443"; transcript_id "5_00038377"; exon_number "9"; gene_name "uc003ill.2"; oId "uc003ill.2"; nearest_ref "uc003ill.2"; class_code "="; tss_id "TSS13598";
chr4	hg19_knownGene	exon	150607530	150607620	.	-	.	gene_id "XLOC_014443"; transcript_id "5_00038377"; exon_number "10"; gene_name "uc003ill.2"; oId "uc003ill.2"; nearest_ref "uc003ill.2"; class_code "="; tss_id "TSS13598";
chr4	hg19_knownGene	exon	150612890	150612943	.	-	.	gene_id "XLOC_014443"; transcript_id "5_00038377"; exon_number "11"; gene_name "uc003ill.2"; oId "uc003ill.2"; nearest_ref "uc003ill.2"; class_code "="; tss_id "TSS13598";
chr4	hg19_knownGene	exon	150654396	150654660	.	-	.	gene_id "XLOC_014443"; transcript_id "5_00038377"; exon_number "12"; gene_name "uc003ill.2"; oId "uc003ill.2"; nearest_ref "uc003ill.2"; class_code "="; tss_id "TSS13598";
chr4	hg19_knownGene	exon	150656528	150656610	.	-	.	gene_id "XLOC_014443"; transcript_id "5_00038377"; exon_number "13"; gene_name "uc003ill.2"; oId "uc003ill.2"; nearest_ref "uc003ill.2"; class_code "="; tss_id "TSS13598";
chr4	hg19_knownGene	exon	150663807	150663891	.	-	.	gene_id "XLOC_014443"; transcript_id "5_00038377"; exon_number "14"; gene_name "uc003ill.2"; oId "uc003ill.2"; nearest_ref "uc003ill.2"; class_code "="; tss_id "TSS13598";
chr4	hg19_knownGene	exon	150669845	150669907	.	-	.	gene_id "XLOC_014443"; transcript_id "5_00038377"; exon_number "15"; gene_name "uc003ill.2"; oId "uc003ill.2"; nearest_ref "uc003ill.2"; class_code "="; tss_id "TSS13598";
chr4	hg19_knownGene	exon	150736463	150736500	.	-	.	gene_id "XLOC_014443"; transcript_id "5_00038377"; exon_number "16"; gene_name "uc003ill.2"; oId "uc003ill.2"; nearest_ref "uc003ill.2"; class_code "="; tss_id "TSS13598";
chr4	hg19_knownGene	exon	150736752	150736980	.	-	.	gene_id "XLOC_014443"; transcript_id "5_00038377"; exon_number "17"; gene_name "uc003ill.2"; oId "uc003ill.2"; nearest_ref "uc003ill.2"; class_code "="; tss_id "TSS13598";
chr4	hg19_knownGene	exon	151185598	151186964	.	-	.	gene_id "XLOC_014444"; transcript_id "5_00038379"; exon_number "1"; gene_name "uc003ilr.3"; oId "uc003ilr.3"; nearest_ref "uc003ilr.3"; class_code "="; tss_id "TSS13599"; p_id "P13700";
chr4	hg19_knownGene	exon	151199005	151199156	.	-	.	gene_id "XLOC_014444"; transcript_id "5_00038379"; exon_number "2"; gene_name "uc003ilr.3"; oId "uc003ilr.3"; nearest_ref "uc003ilr.3"; class_code "="; tss_id "TSS13599"; p_id "P13700";
chr4	hg19_knownGene	exon	151203602	151203798	.	-	.	gene_id "XLOC_014444"; transcript_id "5_00038379"; exon_number "3"; gene_name "uc003ilr.3"; oId "uc003ilr.3"; nearest_ref "uc003ilr.3"; class_code "="; tss_id "TSS13599"; p_id "P13700";
chr4	hg19_knownGene	exon	151207085	151207186	.	-	.	gene_id "XLOC_014444"; transcript_id "5_00038379"; exon_number "4"; gene_name "uc003ilr.3"; oId "uc003ilr.3"; nearest_ref "uc003ilr.3"; class_code "="; tss_id "TSS13599"; p_id "P13700";
chr4	hg19_knownGene	exon	151223777	151223944	.	-	.	gene_id "XLOC_014444"; transcript_id "5_00038379"; exon_number "5"; gene_name "uc003ilr.3"; oId "uc003ilr.3"; nearest_ref "uc003ilr.3"; class_code "="; tss_id "TSS13599"; p_id "P13700";
chr4	hg19_knownGene	exon	151231381	151232521	.	-	.	gene_id "XLOC_014444"; transcript_id "5_00038379"; exon_number "6"; gene_name "uc003ilr.3"; oId "uc003ilr.3"; nearest_ref "uc003ilr.3"; class_code "="; tss_id "TSS13599"; p_id "P13700";
chr4	hg19_knownGene	exon	151185598	151186964	.	-	.	gene_id "XLOC_014444"; transcript_id "5_00038380"; exon_number "1"; gene_name "uc010ipi.2"; oId "uc010ipi.2"; nearest_ref "uc010ipi.2"; class_code "="; tss_id "TSS13600"; p_id "P13699";
chr4	hg19_knownGene	exon	151199005	151199156	.	-	.	gene_id "XLOC_014444"; transcript_id "5_00038380"; exon_number "2"; gene_name "uc010ipi.2"; oId "uc010ipi.2"; nearest_ref "uc010ipi.2"; class_code "="; tss_id "TSS13600"; p_id "P13699";
chr4	hg19_knownGene	exon	151203602	151203798	.	-	.	gene_id "XLOC_014444"; transcript_id "5_00038380"; exon_number "3"; gene_name "uc010ipi.2"; oId "uc010ipi.2"; nearest_ref "uc010ipi.2"; class_code "="; tss_id "TSS13600"; p_id "P13699";
chr4	hg19_knownGene	exon	151207085	151207186	.	-	.	gene_id "XLOC_014444"; transcript_id "5_00038380"; exon_number "4"; gene_name "uc010ipi.2"; oId "uc010ipi.2"; nearest_ref "uc010ipi.2"; class_code "="; tss_id "TSS13600"; p_id "P13699";
chr4	hg19_knownGene	exon	151223777	151223944	.	-	.	gene_id "XLOC_014444"; transcript_id "5_00038380"; exon_number "5"; gene_name "uc010ipi.2"; oId "uc010ipi.2"; nearest_ref "uc010ipi.2"; class_code "="; tss_id "TSS13600"; p_id "P13699";
chr4	hg19_knownGene	exon	151231381	151231536	.	-	.	gene_id "XLOC_014444"; transcript_id "5_00038380"; exon_number "6"; gene_name "uc010ipi.2"; oId "uc010ipi.2"; nearest_ref "uc010ipi.2"; class_code "="; tss_id "TSS13600"; p_id "P13699";
chr4	hg19_knownGene	exon	151236713	151236775	.	-	.	gene_id "XLOC_014444"; transcript_id "5_00038380"; exon_number "7"; gene_name "uc010ipi.2"; oId "uc010ipi.2"; nearest_ref "uc010ipi.2"; class_code "="; tss_id "TSS13600"; p_id "P13699";
chr4	hg19_knownGene	exon	151242343	151242520	.	-	.	gene_id "XLOC_014444"; transcript_id "5_00038380"; exon_number "8"; gene_name "uc010ipi.2"; oId "uc010ipi.2"; nearest_ref "uc010ipi.2"; class_code "="; tss_id "TSS13600"; p_id "P13699";
chr4	hg19_knownGene	exon	151246961	151246995	.	-	.	gene_id "XLOC_014444"; transcript_id "5_00038380"; exon_number "9"; gene_name "uc010ipi.2"; oId "uc010ipi.2"; nearest_ref "uc010ipi.2"; class_code "="; tss_id "TSS13600"; p_id "P13699";
chr4	hg19_knownGene	exon	151357876	151358016	.	-	.	gene_id "XLOC_014444"; transcript_id "5_00038380"; exon_number "10"; gene_name "uc010ipi.2"; oId "uc010ipi.2"; nearest_ref "uc010ipi.2"; class_code "="; tss_id "TSS13600"; p_id "P13699";
chr4	hg19_knownGene	exon	151388825	151388937	.	-	.	gene_id "XLOC_014444"; transcript_id "5_00038380"; exon_number "11"; gene_name "uc010ipi.2"; oId "uc010ipi.2"; nearest_ref "uc010ipi.2"; class_code "="; tss_id "TSS13600"; p_id "P13699";
chr4	hg19_knownGene	exon	151185598	151186964	.	-	.	gene_id "XLOC_014444"; transcript_id "5_00038381"; exon_number "1"; gene_name "uc003ils.3"; oId "uc003ils.3"; nearest_ref "uc003ils.3"; class_code "="; tss_id "TSS13601"; p_id "P13698";
chr4	hg19_knownGene	exon	151199005	151199156	.	-	.	gene_id "XLOC_014444"; transcript_id "5_00038381"; exon_number "2"; gene_name "uc003ils.3"; oId "uc003ils.3"; nearest_ref "uc003ils.3"; class_code "="; tss_id "TSS13601"; p_id "P13698";
chr4	hg19_knownGene	exon	151203602	151203798	.	-	.	gene_id "XLOC_014444"; transcript_id "5_00038381"; exon_number "3"; gene_name "uc003ils.3"; oId "uc003ils.3"; nearest_ref "uc003ils.3"; class_code "="; tss_id "TSS13601"; p_id "P13698";
chr4	hg19_knownGene	exon	151207085	151207186	.	-	.	gene_id "XLOC_014444"; transcript_id "5_00038381"; exon_number "4"; gene_name "uc003ils.3"; oId "uc003ils.3"; nearest_ref "uc003ils.3"; class_code "="; tss_id "TSS13601"; p_id "P13698";
chr4	hg19_knownGene	exon	151223777	151223944	.	-	.	gene_id "XLOC_014444"; transcript_id "5_00038381"; exon_number "5"; gene_name "uc003ils.3"; oId "uc003ils.3"; nearest_ref "uc003ils.3"; class_code "="; tss_id "TSS13601"; p_id "P13698";
chr4	hg19_knownGene	exon	151231381	151231536	.	-	.	gene_id "XLOC_014444"; transcript_id "5_00038381"; exon_number "6"; gene_name "uc003ils.3"; oId "uc003ils.3"; nearest_ref "uc003ils.3"; class_code "="; tss_id "TSS13601"; p_id "P13698";
chr4	hg19_knownGene	exon	151236713	151236775	.	-	.	gene_id "XLOC_014444"; transcript_id "5_00038381"; exon_number "7"; gene_name "uc003ils.3"; oId "uc003ils.3"; nearest_ref "uc003ils.3"; class_code "="; tss_id "TSS13601"; p_id "P13698";
chr4	hg19_knownGene	exon	151242343	151242535	.	-	.	gene_id "XLOC_014444"; transcript_id "5_00038381"; exon_number "8"; gene_name "uc003ils.3"; oId "uc003ils.3"; nearest_ref "uc003ils.3"; class_code "="; tss_id "TSS13601"; p_id "P13698";
chr4	hg19_knownGene	exon	151246961	151247050	.	-	.	gene_id "XLOC_014444"; transcript_id "5_00038381"; exon_number "9"; gene_name "uc003ils.3"; oId "uc003ils.3"; nearest_ref "uc003ils.3"; class_code "="; tss_id "TSS13601"; p_id "P13698";
chr4	hg19_knownGene	exon	151271144	151271311	.	-	.	gene_id "XLOC_014444"; transcript_id "5_00038381"; exon_number "10"; gene_name "uc003ils.3"; oId "uc003ils.3"; nearest_ref "uc003ils.3"; class_code "="; tss_id "TSS13601"; p_id "P13698";
chr4	hg19_knownGene	exon	151336590	151336742	.	-	.	gene_id "XLOC_014444"; transcript_id "5_00038381"; exon_number "11"; gene_name "uc003ils.3"; oId "uc003ils.3"; nearest_ref "uc003ils.3"; class_code "="; tss_id "TSS13601"; p_id "P13698";
chr4	hg19_knownGene	exon	151356741	151356860	.	-	.	gene_id "XLOC_014444"; transcript_id "5_00038381"; exon_number "12"; gene_name "uc003ils.3"; oId "uc003ils.3"; nearest_ref "uc003ils.3"; class_code "="; tss_id "TSS13601"; p_id "P13698";
chr4	hg19_knownGene	exon	151357876	151358016	.	-	.	gene_id "XLOC_014444"; transcript_id "5_00038381"; exon_number "13"; gene_name "uc003ils.3"; oId "uc003ils.3"; nearest_ref "uc003ils.3"; class_code "="; tss_id "TSS13601"; p_id "P13698";
chr4	hg19_knownGene	exon	151388825	151388937	.	-	.	gene_id "XLOC_014444"; transcript_id "5_00038381"; exon_number "14"; gene_name "uc003ils.3"; oId "uc003ils.3"; nearest_ref "uc003ils.3"; class_code "="; tss_id "TSS13601"; p_id "P13698";
chr4	hg19_knownGene	exon	151392776	151392891	.	-	.	gene_id "XLOC_014444"; transcript_id "5_00038381"; exon_number "15"; gene_name "uc003ils.3"; oId "uc003ils.3"; nearest_ref "uc003ils.3"; class_code "="; tss_id "TSS13601"; p_id "P13698";
chr4	hg19_knownGene	exon	151408884	151408986	.	-	.	gene_id "XLOC_014444"; transcript_id "5_00038381"; exon_number "16"; gene_name "uc003ils.3"; oId "uc003ils.3"; nearest_ref "uc003ils.3"; class_code "="; tss_id "TSS13601"; p_id "P13698";
chr4	hg19_knownGene	exon	151412070	151412187	.	-	.	gene_id "XLOC_014444"; transcript_id "5_00038381"; exon_number "17"; gene_name "uc003ils.3"; oId "uc003ils.3"; nearest_ref "uc003ils.3"; class_code "="; tss_id "TSS13601"; p_id "P13698";
chr4	hg19_knownGene	exon	151502470	151502874	.	-	.	gene_id "XLOC_014444"; transcript_id "5_00038381"; exon_number "18"; gene_name "uc003ils.3"; oId "uc003ils.3"; nearest_ref "uc003ils.3"; class_code "="; tss_id "TSS13601"; p_id "P13698";
chr4	Cufflinks	exon	151185598	151186964	.	-	.	gene_id "XLOC_014444"; transcript_id "5_00039478"; exon_number "1"; gene_name "uc010ipj.2"; oId "SC4.24574.4"; nearest_ref "uc010ipj.2"; class_code "j"; tss_id "TSS13602";
chr4	Cufflinks	exon	151199005	151199156	.	-	.	gene_id "XLOC_014444"; transcript_id "5_00039478"; exon_number "2"; gene_name "uc010ipj.2"; oId "SC4.24574.4"; nearest_ref "uc010ipj.2"; class_code "j"; tss_id "TSS13602";
chr4	Cufflinks	exon	151203602	151203798	.	-	.	gene_id "XLOC_014444"; transcript_id "5_00039478"; exon_number "3"; gene_name "uc010ipj.2"; oId "SC4.24574.4"; nearest_ref "uc010ipj.2"; class_code "j"; tss_id "TSS13602";
chr4	Cufflinks	exon	151207085	151207186	.	-	.	gene_id "XLOC_014444"; transcript_id "5_00039478"; exon_number "4"; gene_name "uc010ipj.2"; oId "SC4.24574.4"; nearest_ref "uc010ipj.2"; class_code "j"; tss_id "TSS13602";
chr4	Cufflinks	exon	151223777	151223944	.	-	.	gene_id "XLOC_014444"; transcript_id "5_00039478"; exon_number "5"; gene_name "uc010ipj.2"; oId "SC4.24574.4"; nearest_ref "uc010ipj.2"; class_code "j"; tss_id "TSS13602";
chr4	Cufflinks	exon	151231381	151231536	.	-	.	gene_id "XLOC_014444"; transcript_id "5_00039478"; exon_number "6"; gene_name "uc010ipj.2"; oId "SC4.24574.4"; nearest_ref "uc010ipj.2"; class_code "j"; tss_id "TSS13602";
chr4	Cufflinks	exon	151236713	151236775	.	-	.	gene_id "XLOC_014444"; transcript_id "5_00039478"; exon_number "7"; gene_name "uc010ipj.2"; oId "SC4.24574.4"; nearest_ref "uc010ipj.2"; class_code "j"; tss_id "TSS13602";
chr4	Cufflinks	exon	151242343	151242520	.	-	.	gene_id "XLOC_014444"; transcript_id "5_00039478"; exon_number "8"; gene_name "uc010ipj.2"; oId "SC4.24574.4"; nearest_ref "uc010ipj.2"; class_code "j"; tss_id "TSS13602";
chr4	Cufflinks	exon	151246961	151247050	.	-	.	gene_id "XLOC_014444"; transcript_id "5_00039478"; exon_number "9"; gene_name "uc010ipj.2"; oId "SC4.24574.4"; nearest_ref "uc010ipj.2"; class_code "j"; tss_id "TSS13602";
chr4	Cufflinks	exon	151271144	151271311	.	-	.	gene_id "XLOC_014444"; transcript_id "5_00039478"; exon_number "10"; gene_name "uc010ipj.2"; oId "SC4.24574.4"; nearest_ref "uc010ipj.2"; class_code "j"; tss_id "TSS13602";
chr4	Cufflinks	exon	151336590	151336742	.	-	.	gene_id "XLOC_014444"; transcript_id "5_00039478"; exon_number "11"; gene_name "uc010ipj.2"; oId "SC4.24574.4"; nearest_ref "uc010ipj.2"; class_code "j"; tss_id "TSS13602";
chr4	Cufflinks	exon	151356741	151356860	.	-	.	gene_id "XLOC_014444"; transcript_id "5_00039478"; exon_number "12"; gene_name "uc010ipj.2"; oId "SC4.24574.4"; nearest_ref "uc010ipj.2"; class_code "j"; tss_id "TSS13602";
chr4	Cufflinks	exon	151357876	151358016	.	-	.	gene_id "XLOC_014444"; transcript_id "5_00039478"; exon_number "13"; gene_name "uc010ipj.2"; oId "SC4.24574.4"; nearest_ref "uc010ipj.2"; class_code "j"; tss_id "TSS13602";
chr4	Cufflinks	exon	151388825	151388937	.	-	.	gene_id "XLOC_014444"; transcript_id "5_00039478"; exon_number "14"; gene_name "uc010ipj.2"; oId "SC4.24574.4"; nearest_ref "uc010ipj.2"; class_code "j"; tss_id "TSS13602";
chr4	Cufflinks	exon	151392776	151392891	.	-	.	gene_id "XLOC_014444"; transcript_id "5_00039478"; exon_number "15"; gene_name "uc010ipj.2"; oId "SC4.24574.4"; nearest_ref "uc010ipj.2"; class_code "j"; tss_id "TSS13602";
chr4	Cufflinks	exon	151408884	151408986	.	-	.	gene_id "XLOC_014444"; transcript_id "5_00039478"; exon_number "16"; gene_name "uc010ipj.2"; oId "SC4.24574.4"; nearest_ref "uc010ipj.2"; class_code "j"; tss_id "TSS13602";
chr4	Cufflinks	exon	151412070	151412187	.	-	.	gene_id "XLOC_014444"; transcript_id "5_00039478"; exon_number "17"; gene_name "uc010ipj.2"; oId "SC4.24574.4"; nearest_ref "uc010ipj.2"; class_code "j"; tss_id "TSS13602";
chr4	Cufflinks	exon	151509200	151509336	.	-	.	gene_id "XLOC_014444"; transcript_id "5_00039478"; exon_number "18"; gene_name "uc010ipj.2"; oId "SC4.24574.4"; nearest_ref "uc010ipj.2"; class_code "j"; tss_id "TSS13602";
chr4	Cufflinks	exon	151511865	151512011	.	-	.	gene_id "XLOC_014444"; transcript_id "5_00039478"; exon_number "19"; gene_name "uc010ipj.2"; oId "SC4.24574.4"; nearest_ref "uc010ipj.2"; class_code "j"; tss_id "TSS13602";
chr4	Cufflinks	exon	151520159	151520283	.	-	.	gene_id "XLOC_014444"; transcript_id "5_00039478"; exon_number "20"; gene_name "uc010ipj.2"; oId "SC4.24574.4"; nearest_ref "uc010ipj.2"; class_code "j"; tss_id "TSS13602";
chr4	Cufflinks	exon	151604703	151604869	.	-	.	gene_id "XLOC_014444"; transcript_id "5_00039478"; exon_number "21"; gene_name "uc010ipj.2"; oId "SC4.24574.4"; nearest_ref "uc010ipj.2"; class_code "j"; tss_id "TSS13602";
chr4	Cufflinks	exon	151656410	151656518	.	-	.	gene_id "XLOC_014444"; transcript_id "5_00039478"; exon_number "22"; gene_name "uc010ipj.2"; oId "SC4.24574.4"; nearest_ref "uc010ipj.2"; class_code "j"; tss_id "TSS13602";
chr4	Cufflinks	exon	151682935	151682999	.	-	.	gene_id "XLOC_014444"; transcript_id "5_00039478"; exon_number "23"; gene_name "uc010ipj.2"; oId "SC4.24574.4"; nearest_ref "uc010ipj.2"; class_code "j"; tss_id "TSS13602";
chr4	Cufflinks	exon	151719233	151719294	.	-	.	gene_id "XLOC_014444"; transcript_id "5_00039478"; exon_number "24"; gene_name "uc010ipj.2"; oId "SC4.24574.4"; nearest_ref "uc010ipj.2"; class_code "j"; tss_id "TSS13602";
chr4	Cufflinks	exon	151727423	151727556	.	-	.	gene_id "XLOC_014444"; transcript_id "5_00039478"; exon_number "25"; gene_name "uc010ipj.2"; oId "SC4.24574.4"; nearest_ref "uc010ipj.2"; class_code "j"; tss_id "TSS13602";
chr4	Cufflinks	exon	151729472	151729550	.	-	.	gene_id "XLOC_014444"; transcript_id "5_00039478"; exon_number "26"; gene_name "uc010ipj.2"; oId "SC4.24574.4"; nearest_ref "uc010ipj.2"; class_code "j"; tss_id "TSS13602";
chr4	Cufflinks	exon	151738276	151738409	.	-	.	gene_id "XLOC_014444"; transcript_id "5_00039478"; exon_number "27"; gene_name "uc010ipj.2"; oId "SC4.24574.4"; nearest_ref "uc010ipj.2"; class_code "j"; tss_id "TSS13602";
chr4	Cufflinks	exon	151749332	151749773	.	-	.	gene_id "XLOC_014444"; transcript_id "5_00039478"; exon_number "28"; gene_name "uc010ipj.2"; oId "SC4.24574.4"; nearest_ref "uc010ipj.2"; class_code "j"; tss_id "TSS13602";
chr4	Cufflinks	exon	151752969	151753128	.	-	.	gene_id "XLOC_014444"; transcript_id "5_00039478"; exon_number "29"; gene_name "uc010ipj.2"; oId "SC4.24574.4"; nearest_ref "uc010ipj.2"; class_code "j"; tss_id "TSS13602";
chr4	Cufflinks	exon	151765252	151765359	.	-	.	gene_id "XLOC_014444"; transcript_id "5_00039478"; exon_number "30"; gene_name "uc010ipj.2"; oId "SC4.24574.4"; nearest_ref "uc010ipj.2"; class_code "j"; tss_id "TSS13602";
chr4	Cufflinks	exon	151765810	151765931	.	-	.	gene_id "XLOC_014444"; transcript_id "5_00039478"; exon_number "31"; gene_name "uc010ipj.2"; oId "SC4.24574.4"; nearest_ref "uc010ipj.2"; class_code "j"; tss_id "TSS13602";
chr4	Cufflinks	exon	151769970	151770150	.	-	.	gene_id "XLOC_014444"; transcript_id "5_00039478"; exon_number "32"; gene_name "uc010ipj.2"; oId "SC4.24574.4"; nearest_ref "uc010ipj.2"; class_code "j"; tss_id "TSS13602";
chr4	Cufflinks	exon	151770574	151770727	.	-	.	gene_id "XLOC_014444"; transcript_id "5_00039478"; exon_number "33"; gene_name "uc010ipj.2"; oId "SC4.24574.4"; nearest_ref "uc010ipj.2"; class_code "j"; tss_id "TSS13602";
chr4	Cufflinks	exon	151771876	151772054	.	-	.	gene_id "XLOC_014444"; transcript_id "5_00039478"; exon_number "34"; gene_name "uc010ipj.2"; oId "SC4.24574.4"; nearest_ref "uc010ipj.2"; class_code "j"; tss_id "TSS13602";
chr4	Cufflinks	exon	151773037	151774095	.	-	.	gene_id "XLOC_014444"; transcript_id "5_00039478"; exon_number "35"; gene_name "uc010ipj.2"; oId "SC4.24574.4"; nearest_ref "uc010ipj.2"; class_code "j"; tss_id "TSS13602";
chr4	Cufflinks	exon	151788823	151789015	.	-	.	gene_id "XLOC_014444"; transcript_id "5_00039478"; exon_number "36"; gene_name "uc010ipj.2"; oId "SC4.24574.4"; nearest_ref "uc010ipj.2"; class_code "j"; tss_id "TSS13602";
chr4	Cufflinks	exon	151789334	151789457	.	-	.	gene_id "XLOC_014444"; transcript_id "5_00039478"; exon_number "37"; gene_name "uc010ipj.2"; oId "SC4.24574.4"; nearest_ref "uc010ipj.2"; class_code "j"; tss_id "TSS13602";
chr4	Cufflinks	exon	151791677	151791758	.	-	.	gene_id "XLOC_014444"; transcript_id "5_00039478"; exon_number "38"; gene_name "uc010ipj.2"; oId "SC4.24574.4"; nearest_ref "uc010ipj.2"; class_code "j"; tss_id "TSS13602";
chr4	Cufflinks	exon	151792497	151792605	.	-	.	gene_id "XLOC_014444"; transcript_id "5_00039478"; exon_number "39"; gene_name "uc010ipj.2"; oId "SC4.24574.4"; nearest_ref "uc010ipj.2"; class_code "j"; tss_id "TSS13602";
chr4	Cufflinks	exon	151793815	151793907	.	-	.	gene_id "XLOC_014444"; transcript_id "5_00039478"; exon_number "40"; gene_name "uc010ipj.2"; oId "SC4.24574.4"; nearest_ref "uc010ipj.2"; class_code "j"; tss_id "TSS13602";
chr4	Cufflinks	exon	151814204	151814301	.	-	.	gene_id "XLOC_014444"; transcript_id "5_00039478"; exon_number "41"; gene_name "uc010ipj.2"; oId "SC4.24574.4"; nearest_ref "uc010ipj.2"; class_code "j"; tss_id "TSS13602";
chr4	Cufflinks	exon	151817546	151817608	.	-	.	gene_id "XLOC_014444"; transcript_id "5_00039478"; exon_number "42"; gene_name "uc010ipj.2"; oId "SC4.24574.4"; nearest_ref "uc010ipj.2"; class_code "j"; tss_id "TSS13602";
chr4	Cufflinks	exon	151818891	151818970	.	-	.	gene_id "XLOC_014444"; transcript_id "5_00039478"; exon_number "43"; gene_name "uc010ipj.2"; oId "SC4.24574.4"; nearest_ref "uc010ipj.2"; class_code "j"; tss_id "TSS13602";
chr4	Cufflinks	exon	151821201	151821369	.	-	.	gene_id "XLOC_014444"; transcript_id "5_00039478"; exon_number "44"; gene_name "uc010ipj.2"; oId "SC4.24574.4"; nearest_ref "uc010ipj.2"; class_code "j"; tss_id "TSS13602";
chr4	Cufflinks	exon	151826990	151827142	.	-	.	gene_id "XLOC_014444"; transcript_id "5_00039478"; exon_number "45"; gene_name "uc010ipj.2"; oId "SC4.24574.4"; nearest_ref "uc010ipj.2"; class_code "j"; tss_id "TSS13602";
chr4	Cufflinks	exon	151827449	151827557	.	-	.	gene_id "XLOC_014444"; transcript_id "5_00039478"; exon_number "46"; gene_name "uc010ipj.2"; oId "SC4.24574.4"; nearest_ref "uc010ipj.2"; class_code "j"; tss_id "TSS13602";
chr4	Cufflinks	exon	151829486	151829619	.	-	.	gene_id "XLOC_014444"; transcript_id "5_00039478"; exon_number "47"; gene_name "uc010ipj.2"; oId "SC4.24574.4"; nearest_ref "uc010ipj.2"; class_code "j"; tss_id "TSS13602";
chr4	Cufflinks	exon	151829812	151830009	.	-	.	gene_id "XLOC_014444"; transcript_id "5_00039478"; exon_number "48"; gene_name "uc010ipj.2"; oId "SC4.24574.4"; nearest_ref "uc010ipj.2"; class_code "j"; tss_id "TSS13602";
chr4	Cufflinks	exon	151835347	151835493	.	-	.	gene_id "XLOC_014444"; transcript_id "5_00039478"; exon_number "49"; gene_name "uc010ipj.2"; oId "SC4.24574.4"; nearest_ref "uc010ipj.2"; class_code "j"; tss_id "TSS13602";
chr4	Cufflinks	exon	151836760	151836879	.	-	.	gene_id "XLOC_014444"; transcript_id "5_00039478"; exon_number "50"; gene_name "uc010ipj.2"; oId "SC4.24574.4"; nearest_ref "uc010ipj.2"; class_code "j"; tss_id "TSS13602";
chr4	Cufflinks	exon	151837553	151837679	.	-	.	gene_id "XLOC_014444"; transcript_id "5_00039478"; exon_number "51"; gene_name "uc010ipj.2"; oId "SC4.24574.4"; nearest_ref "uc010ipj.2"; class_code "j"; tss_id "TSS13602";
chr4	Cufflinks	exon	151837769	151837890	.	-	.	gene_id "XLOC_014444"; transcript_id "5_00039478"; exon_number "52"; gene_name "uc010ipj.2"; oId "SC4.24574.4"; nearest_ref "uc010ipj.2"; class_code "j"; tss_id "TSS13602";
chr4	Cufflinks	exon	151842350	151842445	.	-	.	gene_id "XLOC_014444"; transcript_id "5_00039478"; exon_number "53"; gene_name "uc010ipj.2"; oId "SC4.24574.4"; nearest_ref "uc010ipj.2"; class_code "j"; tss_id "TSS13602";
chr4	Cufflinks	exon	151849668	151849768	.	-	.	gene_id "XLOC_014444"; transcript_id "5_00039478"; exon_number "54"; gene_name "uc010ipj.2"; oId "SC4.24574.4"; nearest_ref "uc010ipj.2"; class_code "j"; tss_id "TSS13602";
chr4	Cufflinks	exon	151849986	151850217	.	-	.	gene_id "XLOC_014444"; transcript_id "5_00039478"; exon_number "55"; gene_name "uc010ipj.2"; oId "SC4.24574.4"; nearest_ref "uc010ipj.2"; class_code "j"; tss_id "TSS13602";
chr4	Cufflinks	exon	151895463	151895536	.	-	.	gene_id "XLOC_014444"; transcript_id "5_00039478"; exon_number "56"; gene_name "uc010ipj.2"; oId "SC4.24574.4"; nearest_ref "uc010ipj.2"; class_code "j"; tss_id "TSS13602";
chr4	hg19_knownGene	exon	151185598	151186964	.	-	.	gene_id "XLOC_014444"; transcript_id "5_00038382"; exon_number "1"; gene_name "uc003ilu.3"; oId "uc003ilu.3"; nearest_ref "uc003ilu.3"; class_code "="; tss_id "TSS13603"; p_id "P13704";
chr4	hg19_knownGene	exon	151199005	151199156	.	-	.	gene_id "XLOC_014444"; transcript_id "5_00038382"; exon_number "2"; gene_name "uc003ilu.3"; oId "uc003ilu.3"; nearest_ref "uc003ilu.3"; class_code "="; tss_id "TSS13603"; p_id "P13704";
chr4	hg19_knownGene	exon	151203602	151203798	.	-	.	gene_id "XLOC_014444"; transcript_id "5_00038382"; exon_number "3"; gene_name "uc003ilu.3"; oId "uc003ilu.3"; nearest_ref "uc003ilu.3"; class_code "="; tss_id "TSS13603"; p_id "P13704";
chr4	hg19_knownGene	exon	151207085	151207186	.	-	.	gene_id "XLOC_014444"; transcript_id "5_00038382"; exon_number "4"; gene_name "uc003ilu.3"; oId "uc003ilu.3"; nearest_ref "uc003ilu.3"; class_code "="; tss_id "TSS13603"; p_id "P13704";
chr4	hg19_knownGene	exon	151223780	151223944	.	-	.	gene_id "XLOC_014444"; transcript_id "5_00038382"; exon_number "5"; gene_name "uc003ilu.3"; oId "uc003ilu.3"; nearest_ref "uc003ilu.3"; class_code "="; tss_id "TSS13603"; p_id "P13704";
chr4	hg19_knownGene	exon	151231381	151231536	.	-	.	gene_id "XLOC_014444"; transcript_id "5_00038382"; exon_number "6"; gene_name "uc003ilu.3"; oId "uc003ilu.3"; nearest_ref "uc003ilu.3"; class_code "="; tss_id "TSS13603"; p_id "P13704";
chr4	hg19_knownGene	exon	151236713	151236775	.	-	.	gene_id "XLOC_014444"; transcript_id "5_00038382"; exon_number "7"; gene_name "uc003ilu.3"; oId "uc003ilu.3"; nearest_ref "uc003ilu.3"; class_code "="; tss_id "TSS13603"; p_id "P13704";
chr4	hg19_knownGene	exon	151242343	151242520	.	-	.	gene_id "XLOC_014444"; transcript_id "5_00038382"; exon_number "8"; gene_name "uc003ilu.3"; oId "uc003ilu.3"; nearest_ref "uc003ilu.3"; class_code "="; tss_id "TSS13603"; p_id "P13704";
chr4	hg19_knownGene	exon	151246961	151247050	.	-	.	gene_id "XLOC_014444"; transcript_id "5_00038382"; exon_number "9"; gene_name "uc003ilu.3"; oId "uc003ilu.3"; nearest_ref "uc003ilu.3"; class_code "="; tss_id "TSS13603"; p_id "P13704";
chr4	hg19_knownGene	exon	151271144	151271311	.	-	.	gene_id "XLOC_014444"; transcript_id "5_00038382"; exon_number "10"; gene_name "uc003ilu.3"; oId "uc003ilu.3"; nearest_ref "uc003ilu.3"; class_code "="; tss_id "TSS13603"; p_id "P13704";
chr4	hg19_knownGene	exon	151336590	151336742	.	-	.	gene_id "XLOC_014444"; transcript_id "5_00038382"; exon_number "11"; gene_name "uc003ilu.3"; oId "uc003ilu.3"; nearest_ref "uc003ilu.3"; class_code "="; tss_id "TSS13603"; p_id "P13704";
chr4	hg19_knownGene	exon	151356741	151356860	.	-	.	gene_id "XLOC_014444"; transcript_id "5_00038382"; exon_number "12"; gene_name "uc003ilu.3"; oId "uc003ilu.3"; nearest_ref "uc003ilu.3"; class_code "="; tss_id "TSS13603"; p_id "P13704";
chr4	hg19_knownGene	exon	151357876	151358016	.	-	.	gene_id "XLOC_014444"; transcript_id "5_00038382"; exon_number "13"; gene_name "uc003ilu.3"; oId "uc003ilu.3"; nearest_ref "uc003ilu.3"; class_code "="; tss_id "TSS13603"; p_id "P13704";
chr4	hg19_knownGene	exon	151388825	151388937	.	-	.	gene_id "XLOC_014444"; transcript_id "5_00038382"; exon_number "14"; gene_name "uc003ilu.3"; oId "uc003ilu.3"; nearest_ref "uc003ilu.3"; class_code "="; tss_id "TSS13603"; p_id "P13704";
chr4	hg19_knownGene	exon	151392776	151392891	.	-	.	gene_id "XLOC_014444"; transcript_id "5_00038382"; exon_number "15"; gene_name "uc003ilu.3"; oId "uc003ilu.3"; nearest_ref "uc003ilu.3"; class_code "="; tss_id "TSS13603"; p_id "P13704";
chr4	hg19_knownGene	exon	151408884	151408986	.	-	.	gene_id "XLOC_014444"; transcript_id "5_00038382"; exon_number "16"; gene_name "uc003ilu.3"; oId "uc003ilu.3"; nearest_ref "uc003ilu.3"; class_code "="; tss_id "TSS13603"; p_id "P13704";
chr4	hg19_knownGene	exon	151412070	151412187	.	-	.	gene_id "XLOC_014444"; transcript_id "5_00038382"; exon_number "17"; gene_name "uc003ilu.3"; oId "uc003ilu.3"; nearest_ref "uc003ilu.3"; class_code "="; tss_id "TSS13603"; p_id "P13704";
chr4	hg19_knownGene	exon	151509200	151509336	.	-	.	gene_id "XLOC_014444"; transcript_id "5_00038382"; exon_number "18"; gene_name "uc003ilu.3"; oId "uc003ilu.3"; nearest_ref "uc003ilu.3"; class_code "="; tss_id "TSS13603"; p_id "P13704";
chr4	hg19_knownGene	exon	151511865	151512011	.	-	.	gene_id "XLOC_014444"; transcript_id "5_00038382"; exon_number "19"; gene_name "uc003ilu.3"; oId "uc003ilu.3"; nearest_ref "uc003ilu.3"; class_code "="; tss_id "TSS13603"; p_id "P13704";
chr4	hg19_knownGene	exon	151520159	151520283	.	-	.	gene_id "XLOC_014444"; transcript_id "5_00038382"; exon_number "20"; gene_name "uc003ilu.3"; oId "uc003ilu.3"; nearest_ref "uc003ilu.3"; class_code "="; tss_id "TSS13603"; p_id "P13704";
chr4	hg19_knownGene	exon	151604703	151604869	.	-	.	gene_id "XLOC_014444"; transcript_id "5_00038382"; exon_number "21"; gene_name "uc003ilu.3"; oId "uc003ilu.3"; nearest_ref "uc003ilu.3"; class_code "="; tss_id "TSS13603"; p_id "P13704";
chr4	hg19_knownGene	exon	151656410	151656518	.	-	.	gene_id "XLOC_014444"; transcript_id "5_00038382"; exon_number "22"; gene_name "uc003ilu.3"; oId "uc003ilu.3"; nearest_ref "uc003ilu.3"; class_code "="; tss_id "TSS13603"; p_id "P13704";
chr4	hg19_knownGene	exon	151682935	151682999	.	-	.	gene_id "XLOC_014444"; transcript_id "5_00038382"; exon_number "23"; gene_name "uc003ilu.3"; oId "uc003ilu.3"; nearest_ref "uc003ilu.3"; class_code "="; tss_id "TSS13603"; p_id "P13704";
chr4	hg19_knownGene	exon	151719233	151719294	.	-	.	gene_id "XLOC_014444"; transcript_id "5_00038382"; exon_number "24"; gene_name "uc003ilu.3"; oId "uc003ilu.3"; nearest_ref "uc003ilu.3"; class_code "="; tss_id "TSS13603"; p_id "P13704";
chr4	hg19_knownGene	exon	151727423	151727556	.	-	.	gene_id "XLOC_014444"; transcript_id "5_00038382"; exon_number "25"; gene_name "uc003ilu.3"; oId "uc003ilu.3"; nearest_ref "uc003ilu.3"; class_code "="; tss_id "TSS13603"; p_id "P13704";
chr4	hg19_knownGene	exon	151729472	151729550	.	-	.	gene_id "XLOC_014444"; transcript_id "5_00038382"; exon_number "26"; gene_name "uc003ilu.3"; oId "uc003ilu.3"; nearest_ref "uc003ilu.3"; class_code "="; tss_id "TSS13603"; p_id "P13704";
chr4	hg19_knownGene	exon	151738276	151738409	.	-	.	gene_id "XLOC_014444"; transcript_id "5_00038382"; exon_number "27"; gene_name "uc003ilu.3"; oId "uc003ilu.3"; nearest_ref "uc003ilu.3"; class_code "="; tss_id "TSS13603"; p_id "P13704";
chr4	hg19_knownGene	exon	151749332	151749773	.	-	.	gene_id "XLOC_014444"; transcript_id "5_00038382"; exon_number "28"; gene_name "uc003ilu.3"; oId "uc003ilu.3"; nearest_ref "uc003ilu.3"; class_code "="; tss_id "TSS13603"; p_id "P13704";
chr4	hg19_knownGene	exon	151752969	151753128	.	-	.	gene_id "XLOC_014444"; transcript_id "5_00038382"; exon_number "29"; gene_name "uc003ilu.3"; oId "uc003ilu.3"; nearest_ref "uc003ilu.3"; class_code "="; tss_id "TSS13603"; p_id "P13704";
chr4	hg19_knownGene	exon	151765252	151765359	.	-	.	gene_id "XLOC_014444"; transcript_id "5_00038382"; exon_number "30"; gene_name "uc003ilu.3"; oId "uc003ilu.3"; nearest_ref "uc003ilu.3"; class_code "="; tss_id "TSS13603"; p_id "P13704";
chr4	hg19_knownGene	exon	151765810	151765931	.	-	.	gene_id "XLOC_014444"; transcript_id "5_00038382"; exon_number "31"; gene_name "uc003ilu.3"; oId "uc003ilu.3"; nearest_ref "uc003ilu.3"; class_code "="; tss_id "TSS13603"; p_id "P13704";
chr4	hg19_knownGene	exon	151769970	151770150	.	-	.	gene_id "XLOC_014444"; transcript_id "5_00038382"; exon_number "32"; gene_name "uc003ilu.3"; oId "uc003ilu.3"; nearest_ref "uc003ilu.3"; class_code "="; tss_id "TSS13603"; p_id "P13704";
chr4	hg19_knownGene	exon	151770574	151770727	.	-	.	gene_id "XLOC_014444"; transcript_id "5_00038382"; exon_number "33"; gene_name "uc003ilu.3"; oId "uc003ilu.3"; nearest_ref "uc003ilu.3"; class_code "="; tss_id "TSS13603"; p_id "P13704";
chr4	hg19_knownGene	exon	151771876	151772054	.	-	.	gene_id "XLOC_014444"; transcript_id "5_00038382"; exon_number "34"; gene_name "uc003ilu.3"; oId "uc003ilu.3"; nearest_ref "uc003ilu.3"; class_code "="; tss_id "TSS13603"; p_id "P13704";
chr4	hg19_knownGene	exon	151773037	151774095	.	-	.	gene_id "XLOC_014444"; transcript_id "5_00038382"; exon_number "35"; gene_name "uc003ilu.3"; oId "uc003ilu.3"; nearest_ref "uc003ilu.3"; class_code "="; tss_id "TSS13603"; p_id "P13704";
chr4	hg19_knownGene	exon	151788823	151789015	.	-	.	gene_id "XLOC_014444"; transcript_id "5_00038382"; exon_number "36"; gene_name "uc003ilu.3"; oId "uc003ilu.3"; nearest_ref "uc003ilu.3"; class_code "="; tss_id "TSS13603"; p_id "P13704";
chr4	hg19_knownGene	exon	151789334	151789457	.	-	.	gene_id "XLOC_014444"; transcript_id "5_00038382"; exon_number "37"; gene_name "uc003ilu.3"; oId "uc003ilu.3"; nearest_ref "uc003ilu.3"; class_code "="; tss_id "TSS13603"; p_id "P13704";
chr4	hg19_knownGene	exon	151791677	151791758	.	-	.	gene_id "XLOC_014444"; transcript_id "5_00038382"; exon_number "38"; gene_name "uc003ilu.3"; oId "uc003ilu.3"; nearest_ref "uc003ilu.3"; class_code "="; tss_id "TSS13603"; p_id "P13704";
chr4	hg19_knownGene	exon	151792497	151792605	.	-	.	gene_id "XLOC_014444"; transcript_id "5_00038382"; exon_number "39"; gene_name "uc003ilu.3"; oId "uc003ilu.3"; nearest_ref "uc003ilu.3"; class_code "="; tss_id "TSS13603"; p_id "P13704";
chr4	hg19_knownGene	exon	151793815	151793907	.	-	.	gene_id "XLOC_014444"; transcript_id "5_00038382"; exon_number "40"; gene_name "uc003ilu.3"; oId "uc003ilu.3"; nearest_ref "uc003ilu.3"; class_code "="; tss_id "TSS13603"; p_id "P13704";
chr4	hg19_knownGene	exon	151814204	151814301	.	-	.	gene_id "XLOC_014444"; transcript_id "5_00038382"; exon_number "41"; gene_name "uc003ilu.3"; oId "uc003ilu.3"; nearest_ref "uc003ilu.3"; class_code "="; tss_id "TSS13603"; p_id "P13704";
chr4	hg19_knownGene	exon	151817546	151817608	.	-	.	gene_id "XLOC_014444"; transcript_id "5_00038382"; exon_number "42"; gene_name "uc003ilu.3"; oId "uc003ilu.3"; nearest_ref "uc003ilu.3"; class_code "="; tss_id "TSS13603"; p_id "P13704";
chr4	hg19_knownGene	exon	151818891	151818970	.	-	.	gene_id "XLOC_014444"; transcript_id "5_00038382"; exon_number "43"; gene_name "uc003ilu.3"; oId "uc003ilu.3"; nearest_ref "uc003ilu.3"; class_code "="; tss_id "TSS13603"; p_id "P13704";
chr4	hg19_knownGene	exon	151821201	151821369	.	-	.	gene_id "XLOC_014444"; transcript_id "5_00038382"; exon_number "44"; gene_name "uc003ilu.3"; oId "uc003ilu.3"; nearest_ref "uc003ilu.3"; class_code "="; tss_id "TSS13603"; p_id "P13704";
chr4	hg19_knownGene	exon	151826990	151827142	.	-	.	gene_id "XLOC_014444"; transcript_id "5_00038382"; exon_number "45"; gene_name "uc003ilu.3"; oId "uc003ilu.3"; nearest_ref "uc003ilu.3"; class_code "="; tss_id "TSS13603"; p_id "P13704";
chr4	hg19_knownGene	exon	151827449	151827557	.	-	.	gene_id "XLOC_014444"; transcript_id "5_00038382"; exon_number "46"; gene_name "uc003ilu.3"; oId "uc003ilu.3"; nearest_ref "uc003ilu.3"; class_code "="; tss_id "TSS13603"; p_id "P13704";
chr4	hg19_knownGene	exon	151829486	151829619	.	-	.	gene_id "XLOC_014444"; transcript_id "5_00038382"; exon_number "47"; gene_name "uc003ilu.3"; oId "uc003ilu.3"; nearest_ref "uc003ilu.3"; class_code "="; tss_id "TSS13603"; p_id "P13704";
chr4	hg19_knownGene	exon	151829812	151830009	.	-	.	gene_id "XLOC_014444"; transcript_id "5_00038382"; exon_number "48"; gene_name "uc003ilu.3"; oId "uc003ilu.3"; nearest_ref "uc003ilu.3"; class_code "="; tss_id "TSS13603"; p_id "P13704";
chr4	hg19_knownGene	exon	151835347	151835493	.	-	.	gene_id "XLOC_014444"; transcript_id "5_00038382"; exon_number "49"; gene_name "uc003ilu.3"; oId "uc003ilu.3"; nearest_ref "uc003ilu.3"; class_code "="; tss_id "TSS13603"; p_id "P13704";
chr4	hg19_knownGene	exon	151836760	151836879	.	-	.	gene_id "XLOC_014444"; transcript_id "5_00038382"; exon_number "50"; gene_name "uc003ilu.3"; oId "uc003ilu.3"; nearest_ref "uc003ilu.3"; class_code "="; tss_id "TSS13603"; p_id "P13704";
chr4	hg19_knownGene	exon	151837553	151837679	.	-	.	gene_id "XLOC_014444"; transcript_id "5_00038382"; exon_number "51"; gene_name "uc003ilu.3"; oId "uc003ilu.3"; nearest_ref "uc003ilu.3"; class_code "="; tss_id "TSS13603"; p_id "P13704";
chr4	hg19_knownGene	exon	151837769	151837890	.	-	.	gene_id "XLOC_014444"; transcript_id "5_00038382"; exon_number "52"; gene_name "uc003ilu.3"; oId "uc003ilu.3"; nearest_ref "uc003ilu.3"; class_code "="; tss_id "TSS13603"; p_id "P13704";
chr4	hg19_knownGene	exon	151842350	151842445	.	-	.	gene_id "XLOC_014444"; transcript_id "5_00038382"; exon_number "53"; gene_name "uc003ilu.3"; oId "uc003ilu.3"; nearest_ref "uc003ilu.3"; class_code "="; tss_id "TSS13603"; p_id "P13704";
chr4	hg19_knownGene	exon	151849668	151849768	.	-	.	gene_id "XLOC_014444"; transcript_id "5_00038382"; exon_number "54"; gene_name "uc003ilu.3"; oId "uc003ilu.3"; nearest_ref "uc003ilu.3"; class_code "="; tss_id "TSS13603"; p_id "P13704";
chr4	hg19_knownGene	exon	151849986	151850217	.	-	.	gene_id "XLOC_014444"; transcript_id "5_00038382"; exon_number "55"; gene_name "uc003ilu.3"; oId "uc003ilu.3"; nearest_ref "uc003ilu.3"; class_code "="; tss_id "TSS13603"; p_id "P13704";
chr4	hg19_knownGene	exon	151935579	151936013	.	-	.	gene_id "XLOC_014444"; transcript_id "5_00038382"; exon_number "56"; gene_name "uc003ilu.3"; oId "uc003ilu.3"; nearest_ref "uc003ilu.3"; class_code "="; tss_id "TSS13603"; p_id "P13704";
chr4	hg19_knownGene	exon	151936354	151936436	.	-	.	gene_id "XLOC_014444"; transcript_id "5_00038382"; exon_number "57"; gene_name "uc003ilu.3"; oId "uc003ilu.3"; nearest_ref "uc003ilu.3"; class_code "="; tss_id "TSS13603"; p_id "P13704";
chr4	Cufflinks	exon	151185598	151186964	.	-	.	gene_id "XLOC_014444"; transcript_id "5_00038378"; exon_number "1"; gene_name "uc010ipj.2"; oId "SC4.24574.1"; nearest_ref "uc010ipj.2"; class_code "j"; tss_id "TSS13603";
chr4	Cufflinks	exon	151199005	151199156	.	-	.	gene_id "XLOC_014444"; transcript_id "5_00038378"; exon_number "2"; gene_name "uc010ipj.2"; oId "SC4.24574.1"; nearest_ref "uc010ipj.2"; class_code "j"; tss_id "TSS13603";
chr4	Cufflinks	exon	151203602	151203798	.	-	.	gene_id "XLOC_014444"; transcript_id "5_00038378"; exon_number "3"; gene_name "uc010ipj.2"; oId "SC4.24574.1"; nearest_ref "uc010ipj.2"; class_code "j"; tss_id "TSS13603";
chr4	Cufflinks	exon	151207085	151207186	.	-	.	gene_id "XLOC_014444"; transcript_id "5_00038378"; exon_number "4"; gene_name "uc010ipj.2"; oId "SC4.24574.1"; nearest_ref "uc010ipj.2"; class_code "j"; tss_id "TSS13603";
chr4	Cufflinks	exon	151223777	151223944	.	-	.	gene_id "XLOC_014444"; transcript_id "5_00038378"; exon_number "5"; gene_name "uc010ipj.2"; oId "SC4.24574.1"; nearest_ref "uc010ipj.2"; class_code "j"; tss_id "TSS13603";
chr4	Cufflinks	exon	151231381	151231536	.	-	.	gene_id "XLOC_014444"; transcript_id "5_00038378"; exon_number "6"; gene_name "uc010ipj.2"; oId "SC4.24574.1"; nearest_ref "uc010ipj.2"; class_code "j"; tss_id "TSS13603";
chr4	Cufflinks	exon	151236713	151236775	.	-	.	gene_id "XLOC_014444"; transcript_id "5_00038378"; exon_number "7"; gene_name "uc010ipj.2"; oId "SC4.24574.1"; nearest_ref "uc010ipj.2"; class_code "j"; tss_id "TSS13603";
chr4	Cufflinks	exon	151242343	151242520	.	-	.	gene_id "XLOC_014444"; transcript_id "5_00038378"; exon_number "8"; gene_name "uc010ipj.2"; oId "SC4.24574.1"; nearest_ref "uc010ipj.2"; class_code "j"; tss_id "TSS13603";
chr4	Cufflinks	exon	151246961	151247050	.	-	.	gene_id "XLOC_014444"; transcript_id "5_00038378"; exon_number "9"; gene_name "uc010ipj.2"; oId "SC4.24574.1"; nearest_ref "uc010ipj.2"; class_code "j"; tss_id "TSS13603";
chr4	Cufflinks	exon	151271144	151271311	.	-	.	gene_id "XLOC_014444"; transcript_id "5_00038378"; exon_number "10"; gene_name "uc010ipj.2"; oId "SC4.24574.1"; nearest_ref "uc010ipj.2"; class_code "j"; tss_id "TSS13603";
chr4	Cufflinks	exon	151336590	151336742	.	-	.	gene_id "XLOC_014444"; transcript_id "5_00038378"; exon_number "11"; gene_name "uc010ipj.2"; oId "SC4.24574.1"; nearest_ref "uc010ipj.2"; class_code "j"; tss_id "TSS13603";
chr4	Cufflinks	exon	151356741	151356860	.	-	.	gene_id "XLOC_014444"; transcript_id "5_00038378"; exon_number "12"; gene_name "uc010ipj.2"; oId "SC4.24574.1"; nearest_ref "uc010ipj.2"; class_code "j"; tss_id "TSS13603";
chr4	Cufflinks	exon	151357876	151358016	.	-	.	gene_id "XLOC_014444"; transcript_id "5_00038378"; exon_number "13"; gene_name "uc010ipj.2"; oId "SC4.24574.1"; nearest_ref "uc010ipj.2"; class_code "j"; tss_id "TSS13603";
chr4	Cufflinks	exon	151388825	151388937	.	-	.	gene_id "XLOC_014444"; transcript_id "5_00038378"; exon_number "14"; gene_name "uc010ipj.2"; oId "SC4.24574.1"; nearest_ref "uc010ipj.2"; class_code "j"; tss_id "TSS13603";
chr4	Cufflinks	exon	151392776	151392891	.	-	.	gene_id "XLOC_014444"; transcript_id "5_00038378"; exon_number "15"; gene_name "uc010ipj.2"; oId "SC4.24574.1"; nearest_ref "uc010ipj.2"; class_code "j"; tss_id "TSS13603";
chr4	Cufflinks	exon	151408884	151408986	.	-	.	gene_id "XLOC_014444"; transcript_id "5_00038378"; exon_number "16"; gene_name "uc010ipj.2"; oId "SC4.24574.1"; nearest_ref "uc010ipj.2"; class_code "j"; tss_id "TSS13603";
chr4	Cufflinks	exon	151412070	151412187	.	-	.	gene_id "XLOC_014444"; transcript_id "5_00038378"; exon_number "17"; gene_name "uc010ipj.2"; oId "SC4.24574.1"; nearest_ref "uc010ipj.2"; class_code "j"; tss_id "TSS13603";
chr4	Cufflinks	exon	151509200	151509336	.	-	.	gene_id "XLOC_014444"; transcript_id "5_00038378"; exon_number "18"; gene_name "uc010ipj.2"; oId "SC4.24574.1"; nearest_ref "uc010ipj.2"; class_code "j"; tss_id "TSS13603";
chr4	Cufflinks	exon	151511865	151512011	.	-	.	gene_id "XLOC_014444"; transcript_id "5_00038378"; exon_number "19"; gene_name "uc010ipj.2"; oId "SC4.24574.1"; nearest_ref "uc010ipj.2"; class_code "j"; tss_id "TSS13603";
chr4	Cufflinks	exon	151520159	151520283	.	-	.	gene_id "XLOC_014444"; transcript_id "5_00038378"; exon_number "20"; gene_name "uc010ipj.2"; oId "SC4.24574.1"; nearest_ref "uc010ipj.2"; class_code "j"; tss_id "TSS13603";
chr4	Cufflinks	exon	151604703	151604869	.	-	.	gene_id "XLOC_014444"; transcript_id "5_00038378"; exon_number "21"; gene_name "uc010ipj.2"; oId "SC4.24574.1"; nearest_ref "uc010ipj.2"; class_code "j"; tss_id "TSS13603";
chr4	Cufflinks	exon	151656410	151656518	.	-	.	gene_id "XLOC_014444"; transcript_id "5_00038378"; exon_number "22"; gene_name "uc010ipj.2"; oId "SC4.24574.1"; nearest_ref "uc010ipj.2"; class_code "j"; tss_id "TSS13603";
chr4	Cufflinks	exon	151682935	151682999	.	-	.	gene_id "XLOC_014444"; transcript_id "5_00038378"; exon_number "23"; gene_name "uc010ipj.2"; oId "SC4.24574.1"; nearest_ref "uc010ipj.2"; class_code "j"; tss_id "TSS13603";
chr4	Cufflinks	exon	151719233	151719294	.	-	.	gene_id "XLOC_014444"; transcript_id "5_00038378"; exon_number "24"; gene_name "uc010ipj.2"; oId "SC4.24574.1"; nearest_ref "uc010ipj.2"; class_code "j"; tss_id "TSS13603";
chr4	Cufflinks	exon	151727423	151727556	.	-	.	gene_id "XLOC_014444"; transcript_id "5_00038378"; exon_number "25"; gene_name "uc010ipj.2"; oId "SC4.24574.1"; nearest_ref "uc010ipj.2"; class_code "j"; tss_id "TSS13603";
chr4	Cufflinks	exon	151729472	151729550	.	-	.	gene_id "XLOC_014444"; transcript_id "5_00038378"; exon_number "26"; gene_name "uc010ipj.2"; oId "SC4.24574.1"; nearest_ref "uc010ipj.2"; class_code "j"; tss_id "TSS13603";
chr4	Cufflinks	exon	151738276	151738409	.	-	.	gene_id "XLOC_014444"; transcript_id "5_00038378"; exon_number "27"; gene_name "uc010ipj.2"; oId "SC4.24574.1"; nearest_ref "uc010ipj.2"; class_code "j"; tss_id "TSS13603";
chr4	Cufflinks	exon	151749332	151749773	.	-	.	gene_id "XLOC_014444"; transcript_id "5_00038378"; exon_number "28"; gene_name "uc010ipj.2"; oId "SC4.24574.1"; nearest_ref "uc010ipj.2"; class_code "j"; tss_id "TSS13603";
chr4	Cufflinks	exon	151752969	151753128	.	-	.	gene_id "XLOC_014444"; transcript_id "5_00038378"; exon_number "29"; gene_name "uc010ipj.2"; oId "SC4.24574.1"; nearest_ref "uc010ipj.2"; class_code "j"; tss_id "TSS13603";
chr4	Cufflinks	exon	151765252	151765359	.	-	.	gene_id "XLOC_014444"; transcript_id "5_00038378"; exon_number "30"; gene_name "uc010ipj.2"; oId "SC4.24574.1"; nearest_ref "uc010ipj.2"; class_code "j"; tss_id "TSS13603";
chr4	Cufflinks	exon	151765810	151765931	.	-	.	gene_id "XLOC_014444"; transcript_id "5_00038378"; exon_number "31"; gene_name "uc010ipj.2"; oId "SC4.24574.1"; nearest_ref "uc010ipj.2"; class_code "j"; tss_id "TSS13603";
chr4	Cufflinks	exon	151769970	151770150	.	-	.	gene_id "XLOC_014444"; transcript_id "5_00038378"; exon_number "32"; gene_name "uc010ipj.2"; oId "SC4.24574.1"; nearest_ref "uc010ipj.2"; class_code "j"; tss_id "TSS13603";
chr4	Cufflinks	exon	151770574	151770727	.	-	.	gene_id "XLOC_014444"; transcript_id "5_00038378"; exon_number "33"; gene_name "uc010ipj.2"; oId "SC4.24574.1"; nearest_ref "uc010ipj.2"; class_code "j"; tss_id "TSS13603";
chr4	Cufflinks	exon	151771876	151772054	.	-	.	gene_id "XLOC_014444"; transcript_id "5_00038378"; exon_number "34"; gene_name "uc010ipj.2"; oId "SC4.24574.1"; nearest_ref "uc010ipj.2"; class_code "j"; tss_id "TSS13603";
chr4	Cufflinks	exon	151773037	151774095	.	-	.	gene_id "XLOC_014444"; transcript_id "5_00038378"; exon_number "35"; gene_name "uc010ipj.2"; oId "SC4.24574.1"; nearest_ref "uc010ipj.2"; class_code "j"; tss_id "TSS13603";
chr4	Cufflinks	exon	151788823	151789015	.	-	.	gene_id "XLOC_014444"; transcript_id "5_00038378"; exon_number "36"; gene_name "uc010ipj.2"; oId "SC4.24574.1"; nearest_ref "uc010ipj.2"; class_code "j"; tss_id "TSS13603";
chr4	Cufflinks	exon	151789334	151789457	.	-	.	gene_id "XLOC_014444"; transcript_id "5_00038378"; exon_number "37"; gene_name "uc010ipj.2"; oId "SC4.24574.1"; nearest_ref "uc010ipj.2"; class_code "j"; tss_id "TSS13603";
chr4	Cufflinks	exon	151791677	151791758	.	-	.	gene_id "XLOC_014444"; transcript_id "5_00038378"; exon_number "38"; gene_name "uc010ipj.2"; oId "SC4.24574.1"; nearest_ref "uc010ipj.2"; class_code "j"; tss_id "TSS13603";
chr4	Cufflinks	exon	151792497	151792605	.	-	.	gene_id "XLOC_014444"; transcript_id "5_00038378"; exon_number "39"; gene_name "uc010ipj.2"; oId "SC4.24574.1"; nearest_ref "uc010ipj.2"; class_code "j"; tss_id "TSS13603";
chr4	Cufflinks	exon	151793815	151793907	.	-	.	gene_id "XLOC_014444"; transcript_id "5_00038378"; exon_number "40"; gene_name "uc010ipj.2"; oId "SC4.24574.1"; nearest_ref "uc010ipj.2"; class_code "j"; tss_id "TSS13603";
chr4	Cufflinks	exon	151814204	151814301	.	-	.	gene_id "XLOC_014444"; transcript_id "5_00038378"; exon_number "41"; gene_name "uc010ipj.2"; oId "SC4.24574.1"; nearest_ref "uc010ipj.2"; class_code "j"; tss_id "TSS13603";
chr4	Cufflinks	exon	151817546	151817608	.	-	.	gene_id "XLOC_014444"; transcript_id "5_00038378"; exon_number "42"; gene_name "uc010ipj.2"; oId "SC4.24574.1"; nearest_ref "uc010ipj.2"; class_code "j"; tss_id "TSS13603";
chr4	Cufflinks	exon	151818891	151818970	.	-	.	gene_id "XLOC_014444"; transcript_id "5_00038378"; exon_number "43"; gene_name "uc010ipj.2"; oId "SC4.24574.1"; nearest_ref "uc010ipj.2"; class_code "j"; tss_id "TSS13603";
chr4	Cufflinks	exon	151821201	151821369	.	-	.	gene_id "XLOC_014444"; transcript_id "5_00038378"; exon_number "44"; gene_name "uc010ipj.2"; oId "SC4.24574.1"; nearest_ref "uc010ipj.2"; class_code "j"; tss_id "TSS13603";
chr4	Cufflinks	exon	151826990	151827142	.	-	.	gene_id "XLOC_014444"; transcript_id "5_00038378"; exon_number "45"; gene_name "uc010ipj.2"; oId "SC4.24574.1"; nearest_ref "uc010ipj.2"; class_code "j"; tss_id "TSS13603";
chr4	Cufflinks	exon	151827449	151827557	.	-	.	gene_id "XLOC_014444"; transcript_id "5_00038378"; exon_number "46"; gene_name "uc010ipj.2"; oId "SC4.24574.1"; nearest_ref "uc010ipj.2"; class_code "j"; tss_id "TSS13603";
chr4	Cufflinks	exon	151829486	151829619	.	-	.	gene_id "XLOC_014444"; transcript_id "5_00038378"; exon_number "47"; gene_name "uc010ipj.2"; oId "SC4.24574.1"; nearest_ref "uc010ipj.2"; class_code "j"; tss_id "TSS13603";
chr4	Cufflinks	exon	151829812	151830009	.	-	.	gene_id "XLOC_014444"; transcript_id "5_00038378"; exon_number "48"; gene_name "uc010ipj.2"; oId "SC4.24574.1"; nearest_ref "uc010ipj.2"; class_code "j"; tss_id "TSS13603";
chr4	Cufflinks	exon	151835347	151835493	.	-	.	gene_id "XLOC_014444"; transcript_id "5_00038378"; exon_number "49"; gene_name "uc010ipj.2"; oId "SC4.24574.1"; nearest_ref "uc010ipj.2"; class_code "j"; tss_id "TSS13603";
chr4	Cufflinks	exon	151836760	151836879	.	-	.	gene_id "XLOC_014444"; transcript_id "5_00038378"; exon_number "50"; gene_name "uc010ipj.2"; oId "SC4.24574.1"; nearest_ref "uc010ipj.2"; class_code "j"; tss_id "TSS13603";
chr4	Cufflinks	exon	151837553	151837679	.	-	.	gene_id "XLOC_014444"; transcript_id "5_00038378"; exon_number "51"; gene_name "uc010ipj.2"; oId "SC4.24574.1"; nearest_ref "uc010ipj.2"; class_code "j"; tss_id "TSS13603";
chr4	Cufflinks	exon	151837769	151837890	.	-	.	gene_id "XLOC_014444"; transcript_id "5_00038378"; exon_number "52"; gene_name "uc010ipj.2"; oId "SC4.24574.1"; nearest_ref "uc010ipj.2"; class_code "j"; tss_id "TSS13603";
chr4	Cufflinks	exon	151842350	151842445	.	-	.	gene_id "XLOC_014444"; transcript_id "5_00038378"; exon_number "53"; gene_name "uc010ipj.2"; oId "SC4.24574.1"; nearest_ref "uc010ipj.2"; class_code "j"; tss_id "TSS13603";
chr4	Cufflinks	exon	151849668	151849768	.	-	.	gene_id "XLOC_014444"; transcript_id "5_00038378"; exon_number "54"; gene_name "uc010ipj.2"; oId "SC4.24574.1"; nearest_ref "uc010ipj.2"; class_code "j"; tss_id "TSS13603";
chr4	Cufflinks	exon	151849986	151850217	.	-	.	gene_id "XLOC_014444"; transcript_id "5_00038378"; exon_number "55"; gene_name "uc010ipj.2"; oId "SC4.24574.1"; nearest_ref "uc010ipj.2"; class_code "j"; tss_id "TSS13603";
chr4	Cufflinks	exon	151935579	151936013	.	-	.	gene_id "XLOC_014444"; transcript_id "5_00038378"; exon_number "56"; gene_name "uc010ipj.2"; oId "SC4.24574.1"; nearest_ref "uc010ipj.2"; class_code "j"; tss_id "TSS13603";
chr4	Cufflinks	exon	151936354	151936462	.	-	.	gene_id "XLOC_014444"; transcript_id "5_00038378"; exon_number "57"; gene_name "uc010ipj.2"; oId "SC4.24574.1"; nearest_ref "uc010ipj.2"; class_code "j"; tss_id "TSS13603";
chr4	Cufflinks	exon	151185598	151186964	.	-	.	gene_id "XLOC_014444"; transcript_id "5_00039479"; exon_number "1"; gene_name "uc010ipj.2"; oId "SC4.24574.2"; nearest_ref "uc010ipj.2"; class_code "j"; tss_id "TSS13604";
chr4	Cufflinks	exon	151199005	151199156	.	-	.	gene_id "XLOC_014444"; transcript_id "5_00039479"; exon_number "2"; gene_name "uc010ipj.2"; oId "SC4.24574.2"; nearest_ref "uc010ipj.2"; class_code "j"; tss_id "TSS13604";
chr4	Cufflinks	exon	151203602	151203798	.	-	.	gene_id "XLOC_014444"; transcript_id "5_00039479"; exon_number "3"; gene_name "uc010ipj.2"; oId "SC4.24574.2"; nearest_ref "uc010ipj.2"; class_code "j"; tss_id "TSS13604";
chr4	Cufflinks	exon	151207085	151207186	.	-	.	gene_id "XLOC_014444"; transcript_id "5_00039479"; exon_number "4"; gene_name "uc010ipj.2"; oId "SC4.24574.2"; nearest_ref "uc010ipj.2"; class_code "j"; tss_id "TSS13604";
chr4	Cufflinks	exon	151223777	151223944	.	-	.	gene_id "XLOC_014444"; transcript_id "5_00039479"; exon_number "5"; gene_name "uc010ipj.2"; oId "SC4.24574.2"; nearest_ref "uc010ipj.2"; class_code "j"; tss_id "TSS13604";
chr4	Cufflinks	exon	151231381	151231536	.	-	.	gene_id "XLOC_014444"; transcript_id "5_00039479"; exon_number "6"; gene_name "uc010ipj.2"; oId "SC4.24574.2"; nearest_ref "uc010ipj.2"; class_code "j"; tss_id "TSS13604";
chr4	Cufflinks	exon	151236713	151236775	.	-	.	gene_id "XLOC_014444"; transcript_id "5_00039479"; exon_number "7"; gene_name "uc010ipj.2"; oId "SC4.24574.2"; nearest_ref "uc010ipj.2"; class_code "j"; tss_id "TSS13604";
chr4	Cufflinks	exon	151242343	151242520	.	-	.	gene_id "XLOC_014444"; transcript_id "5_00039479"; exon_number "8"; gene_name "uc010ipj.2"; oId "SC4.24574.2"; nearest_ref "uc010ipj.2"; class_code "j"; tss_id "TSS13604";
chr4	Cufflinks	exon	151246961	151247050	.	-	.	gene_id "XLOC_014444"; transcript_id "5_00039479"; exon_number "9"; gene_name "uc010ipj.2"; oId "SC4.24574.2"; nearest_ref "uc010ipj.2"; class_code "j"; tss_id "TSS13604";
chr4	Cufflinks	exon	151271144	151271311	.	-	.	gene_id "XLOC_014444"; transcript_id "5_00039479"; exon_number "10"; gene_name "uc010ipj.2"; oId "SC4.24574.2"; nearest_ref "uc010ipj.2"; class_code "j"; tss_id "TSS13604";
chr4	Cufflinks	exon	151336590	151336742	.	-	.	gene_id "XLOC_014444"; transcript_id "5_00039479"; exon_number "11"; gene_name "uc010ipj.2"; oId "SC4.24574.2"; nearest_ref "uc010ipj.2"; class_code "j"; tss_id "TSS13604";
chr4	Cufflinks	exon	151356741	151356860	.	-	.	gene_id "XLOC_014444"; transcript_id "5_00039479"; exon_number "12"; gene_name "uc010ipj.2"; oId "SC4.24574.2"; nearest_ref "uc010ipj.2"; class_code "j"; tss_id "TSS13604";
chr4	Cufflinks	exon	151357876	151358016	.	-	.	gene_id "XLOC_014444"; transcript_id "5_00039479"; exon_number "13"; gene_name "uc010ipj.2"; oId "SC4.24574.2"; nearest_ref "uc010ipj.2"; class_code "j"; tss_id "TSS13604";
chr4	Cufflinks	exon	151388825	151388937	.	-	.	gene_id "XLOC_014444"; transcript_id "5_00039479"; exon_number "14"; gene_name "uc010ipj.2"; oId "SC4.24574.2"; nearest_ref "uc010ipj.2"; class_code "j"; tss_id "TSS13604";
chr4	Cufflinks	exon	151392776	151392891	.	-	.	gene_id "XLOC_014444"; transcript_id "5_00039479"; exon_number "15"; gene_name "uc010ipj.2"; oId "SC4.24574.2"; nearest_ref "uc010ipj.2"; class_code "j"; tss_id "TSS13604";
chr4	Cufflinks	exon	151408884	151408986	.	-	.	gene_id "XLOC_014444"; transcript_id "5_00039479"; exon_number "16"; gene_name "uc010ipj.2"; oId "SC4.24574.2"; nearest_ref "uc010ipj.2"; class_code "j"; tss_id "TSS13604";
chr4	Cufflinks	exon	151412070	151412187	.	-	.	gene_id "XLOC_014444"; transcript_id "5_00039479"; exon_number "17"; gene_name "uc010ipj.2"; oId "SC4.24574.2"; nearest_ref "uc010ipj.2"; class_code "j"; tss_id "TSS13604";
chr4	Cufflinks	exon	151509200	151509336	.	-	.	gene_id "XLOC_014444"; transcript_id "5_00039479"; exon_number "18"; gene_name "uc010ipj.2"; oId "SC4.24574.2"; nearest_ref "uc010ipj.2"; class_code "j"; tss_id "TSS13604";
chr4	Cufflinks	exon	151511865	151512011	.	-	.	gene_id "XLOC_014444"; transcript_id "5_00039479"; exon_number "19"; gene_name "uc010ipj.2"; oId "SC4.24574.2"; nearest_ref "uc010ipj.2"; class_code "j"; tss_id "TSS13604";
chr4	Cufflinks	exon	151520159	151520283	.	-	.	gene_id "XLOC_014444"; transcript_id "5_00039479"; exon_number "20"; gene_name "uc010ipj.2"; oId "SC4.24574.2"; nearest_ref "uc010ipj.2"; class_code "j"; tss_id "TSS13604";
chr4	Cufflinks	exon	151604703	151604869	.	-	.	gene_id "XLOC_014444"; transcript_id "5_00039479"; exon_number "21"; gene_name "uc010ipj.2"; oId "SC4.24574.2"; nearest_ref "uc010ipj.2"; class_code "j"; tss_id "TSS13604";
chr4	Cufflinks	exon	151656410	151656518	.	-	.	gene_id "XLOC_014444"; transcript_id "5_00039479"; exon_number "22"; gene_name "uc010ipj.2"; oId "SC4.24574.2"; nearest_ref "uc010ipj.2"; class_code "j"; tss_id "TSS13604";
chr4	Cufflinks	exon	151682935	151682999	.	-	.	gene_id "XLOC_014444"; transcript_id "5_00039479"; exon_number "23"; gene_name "uc010ipj.2"; oId "SC4.24574.2"; nearest_ref "uc010ipj.2"; class_code "j"; tss_id "TSS13604";
chr4	Cufflinks	exon	151719233	151719294	.	-	.	gene_id "XLOC_014444"; transcript_id "5_00039479"; exon_number "24"; gene_name "uc010ipj.2"; oId "SC4.24574.2"; nearest_ref "uc010ipj.2"; class_code "j"; tss_id "TSS13604";
chr4	Cufflinks	exon	151727423	151727556	.	-	.	gene_id "XLOC_014444"; transcript_id "5_00039479"; exon_number "25"; gene_name "uc010ipj.2"; oId "SC4.24574.2"; nearest_ref "uc010ipj.2"; class_code "j"; tss_id "TSS13604";
chr4	Cufflinks	exon	151729472	151729550	.	-	.	gene_id "XLOC_014444"; transcript_id "5_00039479"; exon_number "26"; gene_name "uc010ipj.2"; oId "SC4.24574.2"; nearest_ref "uc010ipj.2"; class_code "j"; tss_id "TSS13604";
chr4	Cufflinks	exon	151738276	151738409	.	-	.	gene_id "XLOC_014444"; transcript_id "5_00039479"; exon_number "27"; gene_name "uc010ipj.2"; oId "SC4.24574.2"; nearest_ref "uc010ipj.2"; class_code "j"; tss_id "TSS13604";
chr4	Cufflinks	exon	151749332	151749773	.	-	.	gene_id "XLOC_014444"; transcript_id "5_00039479"; exon_number "28"; gene_name "uc010ipj.2"; oId "SC4.24574.2"; nearest_ref "uc010ipj.2"; class_code "j"; tss_id "TSS13604";
chr4	Cufflinks	exon	151752969	151753128	.	-	.	gene_id "XLOC_014444"; transcript_id "5_00039479"; exon_number "29"; gene_name "uc010ipj.2"; oId "SC4.24574.2"; nearest_ref "uc010ipj.2"; class_code "j"; tss_id "TSS13604";
chr4	Cufflinks	exon	151765252	151765359	.	-	.	gene_id "XLOC_014444"; transcript_id "5_00039479"; exon_number "30"; gene_name "uc010ipj.2"; oId "SC4.24574.2"; nearest_ref "uc010ipj.2"; class_code "j"; tss_id "TSS13604";
chr4	Cufflinks	exon	151765810	151765931	.	-	.	gene_id "XLOC_014444"; transcript_id "5_00039479"; exon_number "31"; gene_name "uc010ipj.2"; oId "SC4.24574.2"; nearest_ref "uc010ipj.2"; class_code "j"; tss_id "TSS13604";
chr4	Cufflinks	exon	151769970	151770150	.	-	.	gene_id "XLOC_014444"; transcript_id "5_00039479"; exon_number "32"; gene_name "uc010ipj.2"; oId "SC4.24574.2"; nearest_ref "uc010ipj.2"; class_code "j"; tss_id "TSS13604";
chr4	Cufflinks	exon	151770574	151770727	.	-	.	gene_id "XLOC_014444"; transcript_id "5_00039479"; exon_number "33"; gene_name "uc010ipj.2"; oId "SC4.24574.2"; nearest_ref "uc010ipj.2"; class_code "j"; tss_id "TSS13604";
chr4	Cufflinks	exon	151771876	151772054	.	-	.	gene_id "XLOC_014444"; transcript_id "5_00039479"; exon_number "34"; gene_name "uc010ipj.2"; oId "SC4.24574.2"; nearest_ref "uc010ipj.2"; class_code "j"; tss_id "TSS13604";
chr4	Cufflinks	exon	151773037	151774095	.	-	.	gene_id "XLOC_014444"; transcript_id "5_00039479"; exon_number "35"; gene_name "uc010ipj.2"; oId "SC4.24574.2"; nearest_ref "uc010ipj.2"; class_code "j"; tss_id "TSS13604";
chr4	Cufflinks	exon	151788823	151789015	.	-	.	gene_id "XLOC_014444"; transcript_id "5_00039479"; exon_number "36"; gene_name "uc010ipj.2"; oId "SC4.24574.2"; nearest_ref "uc010ipj.2"; class_code "j"; tss_id "TSS13604";
chr4	Cufflinks	exon	151789334	151789457	.	-	.	gene_id "XLOC_014444"; transcript_id "5_00039479"; exon_number "37"; gene_name "uc010ipj.2"; oId "SC4.24574.2"; nearest_ref "uc010ipj.2"; class_code "j"; tss_id "TSS13604";
chr4	Cufflinks	exon	151791677	151791758	.	-	.	gene_id "XLOC_014444"; transcript_id "5_00039479"; exon_number "38"; gene_name "uc010ipj.2"; oId "SC4.24574.2"; nearest_ref "uc010ipj.2"; class_code "j"; tss_id "TSS13604";
chr4	Cufflinks	exon	151792497	151792605	.	-	.	gene_id "XLOC_014444"; transcript_id "5_00039479"; exon_number "39"; gene_name "uc010ipj.2"; oId "SC4.24574.2"; nearest_ref "uc010ipj.2"; class_code "j"; tss_id "TSS13604";
chr4	Cufflinks	exon	151793815	151793907	.	-	.	gene_id "XLOC_014444"; transcript_id "5_00039479"; exon_number "40"; gene_name "uc010ipj.2"; oId "SC4.24574.2"; nearest_ref "uc010ipj.2"; class_code "j"; tss_id "TSS13604";
chr4	Cufflinks	exon	151814204	151814301	.	-	.	gene_id "XLOC_014444"; transcript_id "5_00039479"; exon_number "41"; gene_name "uc010ipj.2"; oId "SC4.24574.2"; nearest_ref "uc010ipj.2"; class_code "j"; tss_id "TSS13604";
chr4	Cufflinks	exon	151817546	151817608	.	-	.	gene_id "XLOC_014444"; transcript_id "5_00039479"; exon_number "42"; gene_name "uc010ipj.2"; oId "SC4.24574.2"; nearest_ref "uc010ipj.2"; class_code "j"; tss_id "TSS13604";
chr4	Cufflinks	exon	151818891	151818970	.	-	.	gene_id "XLOC_014444"; transcript_id "5_00039479"; exon_number "43"; gene_name "uc010ipj.2"; oId "SC4.24574.2"; nearest_ref "uc010ipj.2"; class_code "j"; tss_id "TSS13604";
chr4	Cufflinks	exon	151821201	151821369	.	-	.	gene_id "XLOC_014444"; transcript_id "5_00039479"; exon_number "44"; gene_name "uc010ipj.2"; oId "SC4.24574.2"; nearest_ref "uc010ipj.2"; class_code "j"; tss_id "TSS13604";
chr4	Cufflinks	exon	151826990	151827142	.	-	.	gene_id "XLOC_014444"; transcript_id "5_00039479"; exon_number "45"; gene_name "uc010ipj.2"; oId "SC4.24574.2"; nearest_ref "uc010ipj.2"; class_code "j"; tss_id "TSS13604";
chr4	Cufflinks	exon	151827449	151827557	.	-	.	gene_id "XLOC_014444"; transcript_id "5_00039479"; exon_number "46"; gene_name "uc010ipj.2"; oId "SC4.24574.2"; nearest_ref "uc010ipj.2"; class_code "j"; tss_id "TSS13604";
chr4	Cufflinks	exon	151829486	151829619	.	-	.	gene_id "XLOC_014444"; transcript_id "5_00039479"; exon_number "47"; gene_name "uc010ipj.2"; oId "SC4.24574.2"; nearest_ref "uc010ipj.2"; class_code "j"; tss_id "TSS13604";
chr4	Cufflinks	exon	151829812	151830009	.	-	.	gene_id "XLOC_014444"; transcript_id "5_00039479"; exon_number "48"; gene_name "uc010ipj.2"; oId "SC4.24574.2"; nearest_ref "uc010ipj.2"; class_code "j"; tss_id "TSS13604";
chr4	Cufflinks	exon	151835347	151835493	.	-	.	gene_id "XLOC_014444"; transcript_id "5_00039479"; exon_number "49"; gene_name "uc010ipj.2"; oId "SC4.24574.2"; nearest_ref "uc010ipj.2"; class_code "j"; tss_id "TSS13604";
chr4	Cufflinks	exon	151836760	151836879	.	-	.	gene_id "XLOC_014444"; transcript_id "5_00039479"; exon_number "50"; gene_name "uc010ipj.2"; oId "SC4.24574.2"; nearest_ref "uc010ipj.2"; class_code "j"; tss_id "TSS13604";
chr4	Cufflinks	exon	151837553	151837679	.	-	.	gene_id "XLOC_014444"; transcript_id "5_00039479"; exon_number "51"; gene_name "uc010ipj.2"; oId "SC4.24574.2"; nearest_ref "uc010ipj.2"; class_code "j"; tss_id "TSS13604";
chr4	Cufflinks	exon	151837769	151837890	.	-	.	gene_id "XLOC_014444"; transcript_id "5_00039479"; exon_number "52"; gene_name "uc010ipj.2"; oId "SC4.24574.2"; nearest_ref "uc010ipj.2"; class_code "j"; tss_id "TSS13604";
chr4	Cufflinks	exon	151842350	151842445	.	-	.	gene_id "XLOC_014444"; transcript_id "5_00039479"; exon_number "53"; gene_name "uc010ipj.2"; oId "SC4.24574.2"; nearest_ref "uc010ipj.2"; class_code "j"; tss_id "TSS13604";
chr4	Cufflinks	exon	151849668	151849768	.	-	.	gene_id "XLOC_014444"; transcript_id "5_00039479"; exon_number "54"; gene_name "uc010ipj.2"; oId "SC4.24574.2"; nearest_ref "uc010ipj.2"; class_code "j"; tss_id "TSS13604";
chr4	Cufflinks	exon	151849986	151850217	.	-	.	gene_id "XLOC_014444"; transcript_id "5_00039479"; exon_number "55"; gene_name "uc010ipj.2"; oId "SC4.24574.2"; nearest_ref "uc010ipj.2"; class_code "j"; tss_id "TSS13604";
chr4	Cufflinks	exon	151935579	151936013	.	-	.	gene_id "XLOC_014444"; transcript_id "5_00039479"; exon_number "56"; gene_name "uc010ipj.2"; oId "SC4.24574.2"; nearest_ref "uc010ipj.2"; class_code "j"; tss_id "TSS13604";
chr4	Cufflinks	exon	151936625	151936879	.	-	.	gene_id "XLOC_014444"; transcript_id "5_00039479"; exon_number "57"; gene_name "uc010ipj.2"; oId "SC4.24574.2"; nearest_ref "uc010ipj.2"; class_code "j"; tss_id "TSS13604";
chr4	hg19_knownGene	exon	151185598	151186964	.	-	.	gene_id "XLOC_014444"; transcript_id "5_00038383"; exon_number "1"; gene_name "uc010ipj.2"; oId "uc010ipj.2"; nearest_ref "uc010ipj.2"; class_code "="; tss_id "TSS13604"; p_id "P13703";
chr4	hg19_knownGene	exon	151199005	151199156	.	-	.	gene_id "XLOC_014444"; transcript_id "5_00038383"; exon_number "2"; gene_name "uc010ipj.2"; oId "uc010ipj.2"; nearest_ref "uc010ipj.2"; class_code "="; tss_id "TSS13604"; p_id "P13703";
chr4	hg19_knownGene	exon	151203602	151203798	.	-	.	gene_id "XLOC_014444"; transcript_id "5_00038383"; exon_number "3"; gene_name "uc010ipj.2"; oId "uc010ipj.2"; nearest_ref "uc010ipj.2"; class_code "="; tss_id "TSS13604"; p_id "P13703";
chr4	hg19_knownGene	exon	151207085	151207186	.	-	.	gene_id "XLOC_014444"; transcript_id "5_00038383"; exon_number "4"; gene_name "uc010ipj.2"; oId "uc010ipj.2"; nearest_ref "uc010ipj.2"; class_code "="; tss_id "TSS13604"; p_id "P13703";
chr4	hg19_knownGene	exon	151223777	151223944	.	-	.	gene_id "XLOC_014444"; transcript_id "5_00038383"; exon_number "5"; gene_name "uc010ipj.2"; oId "uc010ipj.2"; nearest_ref "uc010ipj.2"; class_code "="; tss_id "TSS13604"; p_id "P13703";
chr4	hg19_knownGene	exon	151231381	151231536	.	-	.	gene_id "XLOC_014444"; transcript_id "5_00038383"; exon_number "6"; gene_name "uc010ipj.2"; oId "uc010ipj.2"; nearest_ref "uc010ipj.2"; class_code "="; tss_id "TSS13604"; p_id "P13703";
chr4	hg19_knownGene	exon	151236713	151236775	.	-	.	gene_id "XLOC_014444"; transcript_id "5_00038383"; exon_number "7"; gene_name "uc010ipj.2"; oId "uc010ipj.2"; nearest_ref "uc010ipj.2"; class_code "="; tss_id "TSS13604"; p_id "P13703";
chr4	hg19_knownGene	exon	151242343	151242520	.	-	.	gene_id "XLOC_014444"; transcript_id "5_00038383"; exon_number "8"; gene_name "uc010ipj.2"; oId "uc010ipj.2"; nearest_ref "uc010ipj.2"; class_code "="; tss_id "TSS13604"; p_id "P13703";
chr4	hg19_knownGene	exon	151246961	151247050	.	-	.	gene_id "XLOC_014444"; transcript_id "5_00038383"; exon_number "9"; gene_name "uc010ipj.2"; oId "uc010ipj.2"; nearest_ref "uc010ipj.2"; class_code "="; tss_id "TSS13604"; p_id "P13703";
chr4	hg19_knownGene	exon	151271144	151271311	.	-	.	gene_id "XLOC_014444"; transcript_id "5_00038383"; exon_number "10"; gene_name "uc010ipj.2"; oId "uc010ipj.2"; nearest_ref "uc010ipj.2"; class_code "="; tss_id "TSS13604"; p_id "P13703";
chr4	hg19_knownGene	exon	151336590	151336742	.	-	.	gene_id "XLOC_014444"; transcript_id "5_00038383"; exon_number "11"; gene_name "uc010ipj.2"; oId "uc010ipj.2"; nearest_ref "uc010ipj.2"; class_code "="; tss_id "TSS13604"; p_id "P13703";
chr4	hg19_knownGene	exon	151356741	151356860	.	-	.	gene_id "XLOC_014444"; transcript_id "5_00038383"; exon_number "12"; gene_name "uc010ipj.2"; oId "uc010ipj.2"; nearest_ref "uc010ipj.2"; class_code "="; tss_id "TSS13604"; p_id "P13703";
chr4	hg19_knownGene	exon	151357876	151358016	.	-	.	gene_id "XLOC_014444"; transcript_id "5_00038383"; exon_number "13"; gene_name "uc010ipj.2"; oId "uc010ipj.2"; nearest_ref "uc010ipj.2"; class_code "="; tss_id "TSS13604"; p_id "P13703";
chr4	hg19_knownGene	exon	151388825	151388937	.	-	.	gene_id "XLOC_014444"; transcript_id "5_00038383"; exon_number "14"; gene_name "uc010ipj.2"; oId "uc010ipj.2"; nearest_ref "uc010ipj.2"; class_code "="; tss_id "TSS13604"; p_id "P13703";
chr4	hg19_knownGene	exon	151392776	151392891	.	-	.	gene_id "XLOC_014444"; transcript_id "5_00038383"; exon_number "15"; gene_name "uc010ipj.2"; oId "uc010ipj.2"; nearest_ref "uc010ipj.2"; class_code "="; tss_id "TSS13604"; p_id "P13703";
chr4	hg19_knownGene	exon	151408884	151408986	.	-	.	gene_id "XLOC_014444"; transcript_id "5_00038383"; exon_number "16"; gene_name "uc010ipj.2"; oId "uc010ipj.2"; nearest_ref "uc010ipj.2"; class_code "="; tss_id "TSS13604"; p_id "P13703";
chr4	hg19_knownGene	exon	151412070	151412187	.	-	.	gene_id "XLOC_014444"; transcript_id "5_00038383"; exon_number "17"; gene_name "uc010ipj.2"; oId "uc010ipj.2"; nearest_ref "uc010ipj.2"; class_code "="; tss_id "TSS13604"; p_id "P13703";
chr4	hg19_knownGene	exon	151509200	151509336	.	-	.	gene_id "XLOC_014444"; transcript_id "5_00038383"; exon_number "18"; gene_name "uc010ipj.2"; oId "uc010ipj.2"; nearest_ref "uc010ipj.2"; class_code "="; tss_id "TSS13604"; p_id "P13703";
chr4	hg19_knownGene	exon	151511865	151512011	.	-	.	gene_id "XLOC_014444"; transcript_id "5_00038383"; exon_number "19"; gene_name "uc010ipj.2"; oId "uc010ipj.2"; nearest_ref "uc010ipj.2"; class_code "="; tss_id "TSS13604"; p_id "P13703";
chr4	hg19_knownGene	exon	151518235	151518267	.	-	.	gene_id "XLOC_014444"; transcript_id "5_00038383"; exon_number "20"; gene_name "uc010ipj.2"; oId "uc010ipj.2"; nearest_ref "uc010ipj.2"; class_code "="; tss_id "TSS13604"; p_id "P13703";
chr4	hg19_knownGene	exon	151520159	151520283	.	-	.	gene_id "XLOC_014444"; transcript_id "5_00038383"; exon_number "21"; gene_name "uc010ipj.2"; oId "uc010ipj.2"; nearest_ref "uc010ipj.2"; class_code "="; tss_id "TSS13604"; p_id "P13703";
chr4	hg19_knownGene	exon	151604703	151604869	.	-	.	gene_id "XLOC_014444"; transcript_id "5_00038383"; exon_number "22"; gene_name "uc010ipj.2"; oId "uc010ipj.2"; nearest_ref "uc010ipj.2"; class_code "="; tss_id "TSS13604"; p_id "P13703";
chr4	hg19_knownGene	exon	151656410	151656518	.	-	.	gene_id "XLOC_014444"; transcript_id "5_00038383"; exon_number "23"; gene_name "uc010ipj.2"; oId "uc010ipj.2"; nearest_ref "uc010ipj.2"; class_code "="; tss_id "TSS13604"; p_id "P13703";
chr4	hg19_knownGene	exon	151682935	151682999	.	-	.	gene_id "XLOC_014444"; transcript_id "5_00038383"; exon_number "24"; gene_name "uc010ipj.2"; oId "uc010ipj.2"; nearest_ref "uc010ipj.2"; class_code "="; tss_id "TSS13604"; p_id "P13703";
chr4	hg19_knownGene	exon	151719233	151719294	.	-	.	gene_id "XLOC_014444"; transcript_id "5_00038383"; exon_number "25"; gene_name "uc010ipj.2"; oId "uc010ipj.2"; nearest_ref "uc010ipj.2"; class_code "="; tss_id "TSS13604"; p_id "P13703";
chr4	hg19_knownGene	exon	151727423	151727556	.	-	.	gene_id "XLOC_014444"; transcript_id "5_00038383"; exon_number "26"; gene_name "uc010ipj.2"; oId "uc010ipj.2"; nearest_ref "uc010ipj.2"; class_code "="; tss_id "TSS13604"; p_id "P13703";
chr4	hg19_knownGene	exon	151729472	151729550	.	-	.	gene_id "XLOC_014444"; transcript_id "5_00038383"; exon_number "27"; gene_name "uc010ipj.2"; oId "uc010ipj.2"; nearest_ref "uc010ipj.2"; class_code "="; tss_id "TSS13604"; p_id "P13703";
chr4	hg19_knownGene	exon	151738276	151738409	.	-	.	gene_id "XLOC_014444"; transcript_id "5_00038383"; exon_number "28"; gene_name "uc010ipj.2"; oId "uc010ipj.2"; nearest_ref "uc010ipj.2"; class_code "="; tss_id "TSS13604"; p_id "P13703";
chr4	hg19_knownGene	exon	151749332	151749773	.	-	.	gene_id "XLOC_014444"; transcript_id "5_00038383"; exon_number "29"; gene_name "uc010ipj.2"; oId "uc010ipj.2"; nearest_ref "uc010ipj.2"; class_code "="; tss_id "TSS13604"; p_id "P13703";
chr4	hg19_knownGene	exon	151752969	151753128	.	-	.	gene_id "XLOC_014444"; transcript_id "5_00038383"; exon_number "30"; gene_name "uc010ipj.2"; oId "uc010ipj.2"; nearest_ref "uc010ipj.2"; class_code "="; tss_id "TSS13604"; p_id "P13703";
chr4	hg19_knownGene	exon	151765252	151765359	.	-	.	gene_id "XLOC_014444"; transcript_id "5_00038383"; exon_number "31"; gene_name "uc010ipj.2"; oId "uc010ipj.2"; nearest_ref "uc010ipj.2"; class_code "="; tss_id "TSS13604"; p_id "P13703";
chr4	hg19_knownGene	exon	151765810	151765931	.	-	.	gene_id "XLOC_014444"; transcript_id "5_00038383"; exon_number "32"; gene_name "uc010ipj.2"; oId "uc010ipj.2"; nearest_ref "uc010ipj.2"; class_code "="; tss_id "TSS13604"; p_id "P13703";
chr4	hg19_knownGene	exon	151769970	151770150	.	-	.	gene_id "XLOC_014444"; transcript_id "5_00038383"; exon_number "33"; gene_name "uc010ipj.2"; oId "uc010ipj.2"; nearest_ref "uc010ipj.2"; class_code "="; tss_id "TSS13604"; p_id "P13703";
chr4	hg19_knownGene	exon	151770574	151770727	.	-	.	gene_id "XLOC_014444"; transcript_id "5_00038383"; exon_number "34"; gene_name "uc010ipj.2"; oId "uc010ipj.2"; nearest_ref "uc010ipj.2"; class_code "="; tss_id "TSS13604"; p_id "P13703";
chr4	hg19_knownGene	exon	151771876	151772054	.	-	.	gene_id "XLOC_014444"; transcript_id "5_00038383"; exon_number "35"; gene_name "uc010ipj.2"; oId "uc010ipj.2"; nearest_ref "uc010ipj.2"; class_code "="; tss_id "TSS13604"; p_id "P13703";
chr4	hg19_knownGene	exon	151773037	151774095	.	-	.	gene_id "XLOC_014444"; transcript_id "5_00038383"; exon_number "36"; gene_name "uc010ipj.2"; oId "uc010ipj.2"; nearest_ref "uc010ipj.2"; class_code "="; tss_id "TSS13604"; p_id "P13703";
chr4	hg19_knownGene	exon	151788823	151789015	.	-	.	gene_id "XLOC_014444"; transcript_id "5_00038383"; exon_number "37"; gene_name "uc010ipj.2"; oId "uc010ipj.2"; nearest_ref "uc010ipj.2"; class_code "="; tss_id "TSS13604"; p_id "P13703";
chr4	hg19_knownGene	exon	151789334	151789457	.	-	.	gene_id "XLOC_014444"; transcript_id "5_00038383"; exon_number "38"; gene_name "uc010ipj.2"; oId "uc010ipj.2"; nearest_ref "uc010ipj.2"; class_code "="; tss_id "TSS13604"; p_id "P13703";
chr4	hg19_knownGene	exon	151791677	151791758	.	-	.	gene_id "XLOC_014444"; transcript_id "5_00038383"; exon_number "39"; gene_name "uc010ipj.2"; oId "uc010ipj.2"; nearest_ref "uc010ipj.2"; class_code "="; tss_id "TSS13604"; p_id "P13703";
chr4	hg19_knownGene	exon	151792497	151792605	.	-	.	gene_id "XLOC_014444"; transcript_id "5_00038383"; exon_number "40"; gene_name "uc010ipj.2"; oId "uc010ipj.2"; nearest_ref "uc010ipj.2"; class_code "="; tss_id "TSS13604"; p_id "P13703";
chr4	hg19_knownGene	exon	151793815	151793907	.	-	.	gene_id "XLOC_014444"; transcript_id "5_00038383"; exon_number "41"; gene_name "uc010ipj.2"; oId "uc010ipj.2"; nearest_ref "uc010ipj.2"; class_code "="; tss_id "TSS13604"; p_id "P13703";
chr4	hg19_knownGene	exon	151814204	151814301	.	-	.	gene_id "XLOC_014444"; transcript_id "5_00038383"; exon_number "42"; gene_name "uc010ipj.2"; oId "uc010ipj.2"; nearest_ref "uc010ipj.2"; class_code "="; tss_id "TSS13604"; p_id "P13703";
chr4	hg19_knownGene	exon	151817546	151817608	.	-	.	gene_id "XLOC_014444"; transcript_id "5_00038383"; exon_number "43"; gene_name "uc010ipj.2"; oId "uc010ipj.2"; nearest_ref "uc010ipj.2"; class_code "="; tss_id "TSS13604"; p_id "P13703";
chr4	hg19_knownGene	exon	151818891	151818970	.	-	.	gene_id "XLOC_014444"; transcript_id "5_00038383"; exon_number "44"; gene_name "uc010ipj.2"; oId "uc010ipj.2"; nearest_ref "uc010ipj.2"; class_code "="; tss_id "TSS13604"; p_id "P13703";
chr4	hg19_knownGene	exon	151821201	151821369	.	-	.	gene_id "XLOC_014444"; transcript_id "5_00038383"; exon_number "45"; gene_name "uc010ipj.2"; oId "uc010ipj.2"; nearest_ref "uc010ipj.2"; class_code "="; tss_id "TSS13604"; p_id "P13703";
chr4	hg19_knownGene	exon	151826990	151827142	.	-	.	gene_id "XLOC_014444"; transcript_id "5_00038383"; exon_number "46"; gene_name "uc010ipj.2"; oId "uc010ipj.2"; nearest_ref "uc010ipj.2"; class_code "="; tss_id "TSS13604"; p_id "P13703";
chr4	hg19_knownGene	exon	151827449	151827557	.	-	.	gene_id "XLOC_014444"; transcript_id "5_00038383"; exon_number "47"; gene_name "uc010ipj.2"; oId "uc010ipj.2"; nearest_ref "uc010ipj.2"; class_code "="; tss_id "TSS13604"; p_id "P13703";
chr4	hg19_knownGene	exon	151829486	151829619	.	-	.	gene_id "XLOC_014444"; transcript_id "5_00038383"; exon_number "48"; gene_name "uc010ipj.2"; oId "uc010ipj.2"; nearest_ref "uc010ipj.2"; class_code "="; tss_id "TSS13604"; p_id "P13703";
chr4	hg19_knownGene	exon	151829812	151830009	.	-	.	gene_id "XLOC_014444"; transcript_id "5_00038383"; exon_number "49"; gene_name "uc010ipj.2"; oId "uc010ipj.2"; nearest_ref "uc010ipj.2"; class_code "="; tss_id "TSS13604"; p_id "P13703";
chr4	hg19_knownGene	exon	151835347	151835493	.	-	.	gene_id "XLOC_014444"; transcript_id "5_00038383"; exon_number "50"; gene_name "uc010ipj.2"; oId "uc010ipj.2"; nearest_ref "uc010ipj.2"; class_code "="; tss_id "TSS13604"; p_id "P13703";
chr4	hg19_knownGene	exon	151836760	151836879	.	-	.	gene_id "XLOC_014444"; transcript_id "5_00038383"; exon_number "51"; gene_name "uc010ipj.2"; oId "uc010ipj.2"; nearest_ref "uc010ipj.2"; class_code "="; tss_id "TSS13604"; p_id "P13703";
chr4	hg19_knownGene	exon	151837553	151837679	.	-	.	gene_id "XLOC_014444"; transcript_id "5_00038383"; exon_number "52"; gene_name "uc010ipj.2"; oId "uc010ipj.2"; nearest_ref "uc010ipj.2"; class_code "="; tss_id "TSS13604"; p_id "P13703";
chr4	hg19_knownGene	exon	151837769	151837890	.	-	.	gene_id "XLOC_014444"; transcript_id "5_00038383"; exon_number "53"; gene_name "uc010ipj.2"; oId "uc010ipj.2"; nearest_ref "uc010ipj.2"; class_code "="; tss_id "TSS13604"; p_id "P13703";
chr4	hg19_knownGene	exon	151842350	151842445	.	-	.	gene_id "XLOC_014444"; transcript_id "5_00038383"; exon_number "54"; gene_name "uc010ipj.2"; oId "uc010ipj.2"; nearest_ref "uc010ipj.2"; class_code "="; tss_id "TSS13604"; p_id "P13703";
chr4	hg19_knownGene	exon	151849668	151849768	.	-	.	gene_id "XLOC_014444"; transcript_id "5_00038383"; exon_number "55"; gene_name "uc010ipj.2"; oId "uc010ipj.2"; nearest_ref "uc010ipj.2"; class_code "="; tss_id "TSS13604"; p_id "P13703";
chr4	hg19_knownGene	exon	151849986	151850217	.	-	.	gene_id "XLOC_014444"; transcript_id "5_00038383"; exon_number "56"; gene_name "uc010ipj.2"; oId "uc010ipj.2"; nearest_ref "uc010ipj.2"; class_code "="; tss_id "TSS13604"; p_id "P13703";
chr4	hg19_knownGene	exon	151935579	151936013	.	-	.	gene_id "XLOC_014444"; transcript_id "5_00038383"; exon_number "57"; gene_name "uc010ipj.2"; oId "uc010ipj.2"; nearest_ref "uc010ipj.2"; class_code "="; tss_id "TSS13604"; p_id "P13703";
chr4	hg19_knownGene	exon	151936625	151936879	.	-	.	gene_id "XLOC_014444"; transcript_id "5_00038383"; exon_number "58"; gene_name "uc010ipj.2"; oId "uc010ipj.2"; nearest_ref "uc010ipj.2"; class_code "="; tss_id "TSS13604"; p_id "P13703";
chr4	Cufflinks	exon	151185734	151186964	.	-	.	gene_id "XLOC_014444"; transcript_id "5_00040090"; exon_number "1"; gene_name "uc010ipj.2"; oId "upf3.16741.8"; nearest_ref "uc010ipj.2"; class_code "j"; tss_id "TSS13606";
chr4	Cufflinks	exon	151199005	151199156	.	-	.	gene_id "XLOC_014444"; transcript_id "5_00040090"; exon_number "2"; gene_name "uc010ipj.2"; oId "upf3.16741.8"; nearest_ref "uc010ipj.2"; class_code "j"; tss_id "TSS13606";
chr4	Cufflinks	exon	151203602	151203798	.	-	.	gene_id "XLOC_014444"; transcript_id "5_00040090"; exon_number "3"; gene_name "uc010ipj.2"; oId "upf3.16741.8"; nearest_ref "uc010ipj.2"; class_code "j"; tss_id "TSS13606";
chr4	Cufflinks	exon	151207085	151207186	.	-	.	gene_id "XLOC_014444"; transcript_id "5_00040090"; exon_number "4"; gene_name "uc010ipj.2"; oId "upf3.16741.8"; nearest_ref "uc010ipj.2"; class_code "j"; tss_id "TSS13606";
chr4	Cufflinks	exon	151223777	151223944	.	-	.	gene_id "XLOC_014444"; transcript_id "5_00040090"; exon_number "5"; gene_name "uc010ipj.2"; oId "upf3.16741.8"; nearest_ref "uc010ipj.2"; class_code "j"; tss_id "TSS13606";
chr4	Cufflinks	exon	151231381	151231536	.	-	.	gene_id "XLOC_014444"; transcript_id "5_00040090"; exon_number "6"; gene_name "uc010ipj.2"; oId "upf3.16741.8"; nearest_ref "uc010ipj.2"; class_code "j"; tss_id "TSS13606";
chr4	Cufflinks	exon	151236713	151236775	.	-	.	gene_id "XLOC_014444"; transcript_id "5_00040090"; exon_number "7"; gene_name "uc010ipj.2"; oId "upf3.16741.8"; nearest_ref "uc010ipj.2"; class_code "j"; tss_id "TSS13606";
chr4	Cufflinks	exon	151242343	151242535	.	-	.	gene_id "XLOC_014444"; transcript_id "5_00040090"; exon_number "8"; gene_name "uc010ipj.2"; oId "upf3.16741.8"; nearest_ref "uc010ipj.2"; class_code "j"; tss_id "TSS13606";
chr4	Cufflinks	exon	151246961	151247050	.	-	.	gene_id "XLOC_014444"; transcript_id "5_00040090"; exon_number "9"; gene_name "uc010ipj.2"; oId "upf3.16741.8"; nearest_ref "uc010ipj.2"; class_code "j"; tss_id "TSS13606";
chr4	Cufflinks	exon	151271144	151271311	.	-	.	gene_id "XLOC_014444"; transcript_id "5_00040090"; exon_number "10"; gene_name "uc010ipj.2"; oId "upf3.16741.8"; nearest_ref "uc010ipj.2"; class_code "j"; tss_id "TSS13606";
chr4	Cufflinks	exon	151336590	151336742	.	-	.	gene_id "XLOC_014444"; transcript_id "5_00040090"; exon_number "11"; gene_name "uc010ipj.2"; oId "upf3.16741.8"; nearest_ref "uc010ipj.2"; class_code "j"; tss_id "TSS13606";
chr4	Cufflinks	exon	151356741	151356860	.	-	.	gene_id "XLOC_014444"; transcript_id "5_00040090"; exon_number "12"; gene_name "uc010ipj.2"; oId "upf3.16741.8"; nearest_ref "uc010ipj.2"; class_code "j"; tss_id "TSS13606";
chr4	Cufflinks	exon	151357876	151358016	.	-	.	gene_id "XLOC_014444"; transcript_id "5_00040090"; exon_number "13"; gene_name "uc010ipj.2"; oId "upf3.16741.8"; nearest_ref "uc010ipj.2"; class_code "j"; tss_id "TSS13606";
chr4	Cufflinks	exon	151388825	151388937	.	-	.	gene_id "XLOC_014444"; transcript_id "5_00040090"; exon_number "14"; gene_name "uc010ipj.2"; oId "upf3.16741.8"; nearest_ref "uc010ipj.2"; class_code "j"; tss_id "TSS13606";
chr4	Cufflinks	exon	151392776	151392891	.	-	.	gene_id "XLOC_014444"; transcript_id "5_00040090"; exon_number "15"; gene_name "uc010ipj.2"; oId "upf3.16741.8"; nearest_ref "uc010ipj.2"; class_code "j"; tss_id "TSS13606";
chr4	Cufflinks	exon	151408884	151408986	.	-	.	gene_id "XLOC_014444"; transcript_id "5_00040090"; exon_number "16"; gene_name "uc010ipj.2"; oId "upf3.16741.8"; nearest_ref "uc010ipj.2"; class_code "j"; tss_id "TSS13606";
chr4	Cufflinks	exon	151412070	151412187	.	-	.	gene_id "XLOC_014444"; transcript_id "5_00040090"; exon_number "17"; gene_name "uc010ipj.2"; oId "upf3.16741.8"; nearest_ref "uc010ipj.2"; class_code "j"; tss_id "TSS13606";
chr4	Cufflinks	exon	151509200	151509336	.	-	.	gene_id "XLOC_014444"; transcript_id "5_00040090"; exon_number "18"; gene_name "uc010ipj.2"; oId "upf3.16741.8"; nearest_ref "uc010ipj.2"; class_code "j"; tss_id "TSS13606";
chr4	Cufflinks	exon	151511865	151512011	.	-	.	gene_id "XLOC_014444"; transcript_id "5_00040090"; exon_number "19"; gene_name "uc010ipj.2"; oId "upf3.16741.8"; nearest_ref "uc010ipj.2"; class_code "j"; tss_id "TSS13606";
chr4	Cufflinks	exon	151520159	151520283	.	-	.	gene_id "XLOC_014444"; transcript_id "5_00040090"; exon_number "20"; gene_name "uc010ipj.2"; oId "upf3.16741.8"; nearest_ref "uc010ipj.2"; class_code "j"; tss_id "TSS13606";
chr4	Cufflinks	exon	151604703	151604869	.	-	.	gene_id "XLOC_014444"; transcript_id "5_00040090"; exon_number "21"; gene_name "uc010ipj.2"; oId "upf3.16741.8"; nearest_ref "uc010ipj.2"; class_code "j"; tss_id "TSS13606";
chr4	Cufflinks	exon	151656410	151656518	.	-	.	gene_id "XLOC_014444"; transcript_id "5_00040090"; exon_number "22"; gene_name "uc010ipj.2"; oId "upf3.16741.8"; nearest_ref "uc010ipj.2"; class_code "j"; tss_id "TSS13606";
chr4	Cufflinks	exon	151682935	151682999	.	-	.	gene_id "XLOC_014444"; transcript_id "5_00040090"; exon_number "23"; gene_name "uc010ipj.2"; oId "upf3.16741.8"; nearest_ref "uc010ipj.2"; class_code "j"; tss_id "TSS13606";
chr4	Cufflinks	exon	151719233	151719294	.	-	.	gene_id "XLOC_014444"; transcript_id "5_00040090"; exon_number "24"; gene_name "uc010ipj.2"; oId "upf3.16741.8"; nearest_ref "uc010ipj.2"; class_code "j"; tss_id "TSS13606";
chr4	Cufflinks	exon	151727423	151727556	.	-	.	gene_id "XLOC_014444"; transcript_id "5_00040090"; exon_number "25"; gene_name "uc010ipj.2"; oId "upf3.16741.8"; nearest_ref "uc010ipj.2"; class_code "j"; tss_id "TSS13606";
chr4	Cufflinks	exon	151729472	151729550	.	-	.	gene_id "XLOC_014444"; transcript_id "5_00040090"; exon_number "26"; gene_name "uc010ipj.2"; oId "upf3.16741.8"; nearest_ref "uc010ipj.2"; class_code "j"; tss_id "TSS13606";
chr4	Cufflinks	exon	151738276	151738409	.	-	.	gene_id "XLOC_014444"; transcript_id "5_00040090"; exon_number "27"; gene_name "uc010ipj.2"; oId "upf3.16741.8"; nearest_ref "uc010ipj.2"; class_code "j"; tss_id "TSS13606";
chr4	Cufflinks	exon	151749332	151749773	.	-	.	gene_id "XLOC_014444"; transcript_id "5_00040090"; exon_number "28"; gene_name "uc010ipj.2"; oId "upf3.16741.8"; nearest_ref "uc010ipj.2"; class_code "j"; tss_id "TSS13606";
chr4	Cufflinks	exon	151752969	151753128	.	-	.	gene_id "XLOC_014444"; transcript_id "5_00040090"; exon_number "29"; gene_name "uc010ipj.2"; oId "upf3.16741.8"; nearest_ref "uc010ipj.2"; class_code "j"; tss_id "TSS13606";
chr4	Cufflinks	exon	151765252	151765359	.	-	.	gene_id "XLOC_014444"; transcript_id "5_00040090"; exon_number "30"; gene_name "uc010ipj.2"; oId "upf3.16741.8"; nearest_ref "uc010ipj.2"; class_code "j"; tss_id "TSS13606";
chr4	Cufflinks	exon	151765810	151765931	.	-	.	gene_id "XLOC_014444"; transcript_id "5_00040090"; exon_number "31"; gene_name "uc010ipj.2"; oId "upf3.16741.8"; nearest_ref "uc010ipj.2"; class_code "j"; tss_id "TSS13606";
chr4	Cufflinks	exon	151769970	151770150	.	-	.	gene_id "XLOC_014444"; transcript_id "5_00040090"; exon_number "32"; gene_name "uc010ipj.2"; oId "upf3.16741.8"; nearest_ref "uc010ipj.2"; class_code "j"; tss_id "TSS13606";
chr4	Cufflinks	exon	151770574	151770727	.	-	.	gene_id "XLOC_014444"; transcript_id "5_00040090"; exon_number "33"; gene_name "uc010ipj.2"; oId "upf3.16741.8"; nearest_ref "uc010ipj.2"; class_code "j"; tss_id "TSS13606";
chr4	Cufflinks	exon	151771876	151772054	.	-	.	gene_id "XLOC_014444"; transcript_id "5_00040090"; exon_number "34"; gene_name "uc010ipj.2"; oId "upf3.16741.8"; nearest_ref "uc010ipj.2"; class_code "j"; tss_id "TSS13606";
chr4	Cufflinks	exon	151773037	151774095	.	-	.	gene_id "XLOC_014444"; transcript_id "5_00040090"; exon_number "35"; gene_name "uc010ipj.2"; oId "upf3.16741.8"; nearest_ref "uc010ipj.2"; class_code "j"; tss_id "TSS13606";
chr4	Cufflinks	exon	151788823	151789015	.	-	.	gene_id "XLOC_014444"; transcript_id "5_00040090"; exon_number "36"; gene_name "uc010ipj.2"; oId "upf3.16741.8"; nearest_ref "uc010ipj.2"; class_code "j"; tss_id "TSS13606";
chr4	Cufflinks	exon	151789334	151789457	.	-	.	gene_id "XLOC_014444"; transcript_id "5_00040090"; exon_number "37"; gene_name "uc010ipj.2"; oId "upf3.16741.8"; nearest_ref "uc010ipj.2"; class_code "j"; tss_id "TSS13606";
chr4	Cufflinks	exon	151791677	151791758	.	-	.	gene_id "XLOC_014444"; transcript_id "5_00040090"; exon_number "38"; gene_name "uc010ipj.2"; oId "upf3.16741.8"; nearest_ref "uc010ipj.2"; class_code "j"; tss_id "TSS13606";
chr4	Cufflinks	exon	151792497	151792605	.	-	.	gene_id "XLOC_014444"; transcript_id "5_00040090"; exon_number "39"; gene_name "uc010ipj.2"; oId "upf3.16741.8"; nearest_ref "uc010ipj.2"; class_code "j"; tss_id "TSS13606";
chr4	Cufflinks	exon	151793815	151793907	.	-	.	gene_id "XLOC_014444"; transcript_id "5_00040090"; exon_number "40"; gene_name "uc010ipj.2"; oId "upf3.16741.8"; nearest_ref "uc010ipj.2"; class_code "j"; tss_id "TSS13606";
chr4	Cufflinks	exon	151814204	151814301	.	-	.	gene_id "XLOC_014444"; transcript_id "5_00040090"; exon_number "41"; gene_name "uc010ipj.2"; oId "upf3.16741.8"; nearest_ref "uc010ipj.2"; class_code "j"; tss_id "TSS13606";
chr4	Cufflinks	exon	151817546	151817608	.	-	.	gene_id "XLOC_014444"; transcript_id "5_00040090"; exon_number "42"; gene_name "uc010ipj.2"; oId "upf3.16741.8"; nearest_ref "uc010ipj.2"; class_code "j"; tss_id "TSS13606";
chr4	Cufflinks	exon	151818891	151818970	.	-	.	gene_id "XLOC_014444"; transcript_id "5_00040090"; exon_number "43"; gene_name "uc010ipj.2"; oId "upf3.16741.8"; nearest_ref "uc010ipj.2"; class_code "j"; tss_id "TSS13606";
chr4	Cufflinks	exon	151821201	151821369	.	-	.	gene_id "XLOC_014444"; transcript_id "5_00040090"; exon_number "44"; gene_name "uc010ipj.2"; oId "upf3.16741.8"; nearest_ref "uc010ipj.2"; class_code "j"; tss_id "TSS13606";
chr4	Cufflinks	exon	151826990	151827142	.	-	.	gene_id "XLOC_014444"; transcript_id "5_00040090"; exon_number "45"; gene_name "uc010ipj.2"; oId "upf3.16741.8"; nearest_ref "uc010ipj.2"; class_code "j"; tss_id "TSS13606";
chr4	Cufflinks	exon	151827449	151827557	.	-	.	gene_id "XLOC_014444"; transcript_id "5_00040090"; exon_number "46"; gene_name "uc010ipj.2"; oId "upf3.16741.8"; nearest_ref "uc010ipj.2"; class_code "j"; tss_id "TSS13606";
chr4	Cufflinks	exon	151829486	151829619	.	-	.	gene_id "XLOC_014444"; transcript_id "5_00040090"; exon_number "47"; gene_name "uc010ipj.2"; oId "upf3.16741.8"; nearest_ref "uc010ipj.2"; class_code "j"; tss_id "TSS13606";
chr4	Cufflinks	exon	151829812	151830009	.	-	.	gene_id "XLOC_014444"; transcript_id "5_00040090"; exon_number "48"; gene_name "uc010ipj.2"; oId "upf3.16741.8"; nearest_ref "uc010ipj.2"; class_code "j"; tss_id "TSS13606";
chr4	Cufflinks	exon	151835347	151835493	.	-	.	gene_id "XLOC_014444"; transcript_id "5_00040090"; exon_number "49"; gene_name "uc010ipj.2"; oId "upf3.16741.8"; nearest_ref "uc010ipj.2"; class_code "j"; tss_id "TSS13606";
chr4	Cufflinks	exon	151836760	151836879	.	-	.	gene_id "XLOC_014444"; transcript_id "5_00040090"; exon_number "50"; gene_name "uc010ipj.2"; oId "upf3.16741.8"; nearest_ref "uc010ipj.2"; class_code "j"; tss_id "TSS13606";
chr4	Cufflinks	exon	151837553	151837679	.	-	.	gene_id "XLOC_014444"; transcript_id "5_00040090"; exon_number "51"; gene_name "uc010ipj.2"; oId "upf3.16741.8"; nearest_ref "uc010ipj.2"; class_code "j"; tss_id "TSS13606";
chr4	Cufflinks	exon	151837769	151837890	.	-	.	gene_id "XLOC_014444"; transcript_id "5_00040090"; exon_number "52"; gene_name "uc010ipj.2"; oId "upf3.16741.8"; nearest_ref "uc010ipj.2"; class_code "j"; tss_id "TSS13606";
chr4	Cufflinks	exon	151842350	151842445	.	-	.	gene_id "XLOC_014444"; transcript_id "5_00040090"; exon_number "53"; gene_name "uc010ipj.2"; oId "upf3.16741.8"; nearest_ref "uc010ipj.2"; class_code "j"; tss_id "TSS13606";
chr4	Cufflinks	exon	151849668	151849768	.	-	.	gene_id "XLOC_014444"; transcript_id "5_00040090"; exon_number "54"; gene_name "uc010ipj.2"; oId "upf3.16741.8"; nearest_ref "uc010ipj.2"; class_code "j"; tss_id "TSS13606";
chr4	Cufflinks	exon	151849986	151850217	.	-	.	gene_id "XLOC_014444"; transcript_id "5_00040090"; exon_number "55"; gene_name "uc010ipj.2"; oId "upf3.16741.8"; nearest_ref "uc010ipj.2"; class_code "j"; tss_id "TSS13606";
chr4	Cufflinks	exon	151935579	151936013	.	-	.	gene_id "XLOC_014444"; transcript_id "5_00040090"; exon_number "56"; gene_name "uc010ipj.2"; oId "upf3.16741.8"; nearest_ref "uc010ipj.2"; class_code "j"; tss_id "TSS13606";
chr4	Cufflinks	exon	151936354	151936572	.	-	.	gene_id "XLOC_014444"; transcript_id "5_00040090"; exon_number "57"; gene_name "uc010ipj.2"; oId "upf3.16741.8"; nearest_ref "uc010ipj.2"; class_code "j"; tss_id "TSS13606";
chr4	hg19_knownGene	exon	151814204	151814301	.	-	.	gene_id "XLOC_014444"; transcript_id "5_00038384"; exon_number "1"; gene_name "uc010ipk.1"; oId "uc010ipk.1"; nearest_ref "uc010ipk.1"; class_code "="; tss_id "TSS13602"; p_id "P13702";
chr4	hg19_knownGene	exon	151817546	151817608	.	-	.	gene_id "XLOC_014444"; transcript_id "5_00038384"; exon_number "2"; gene_name "uc010ipk.1"; oId "uc010ipk.1"; nearest_ref "uc010ipk.1"; class_code "="; tss_id "TSS13602"; p_id "P13702";
chr4	hg19_knownGene	exon	151821201	151821369	.	-	.	gene_id "XLOC_014444"; transcript_id "5_00038384"; exon_number "3"; gene_name "uc010ipk.1"; oId "uc010ipk.1"; nearest_ref "uc010ipk.1"; class_code "="; tss_id "TSS13602"; p_id "P13702";
chr4	hg19_knownGene	exon	151826990	151827142	.	-	.	gene_id "XLOC_014444"; transcript_id "5_00038384"; exon_number "4"; gene_name "uc010ipk.1"; oId "uc010ipk.1"; nearest_ref "uc010ipk.1"; class_code "="; tss_id "TSS13602"; p_id "P13702";
chr4	hg19_knownGene	exon	151827449	151827557	.	-	.	gene_id "XLOC_014444"; transcript_id "5_00038384"; exon_number "5"; gene_name "uc010ipk.1"; oId "uc010ipk.1"; nearest_ref "uc010ipk.1"; class_code "="; tss_id "TSS13602"; p_id "P13702";
chr4	hg19_knownGene	exon	151829486	151829619	.	-	.	gene_id "XLOC_014444"; transcript_id "5_00038384"; exon_number "6"; gene_name "uc010ipk.1"; oId "uc010ipk.1"; nearest_ref "uc010ipk.1"; class_code "="; tss_id "TSS13602"; p_id "P13702";
chr4	hg19_knownGene	exon	151829812	151830009	.	-	.	gene_id "XLOC_014444"; transcript_id "5_00038384"; exon_number "7"; gene_name "uc010ipk.1"; oId "uc010ipk.1"; nearest_ref "uc010ipk.1"; class_code "="; tss_id "TSS13602"; p_id "P13702";
chr4	hg19_knownGene	exon	151835347	151835493	.	-	.	gene_id "XLOC_014444"; transcript_id "5_00038384"; exon_number "8"; gene_name "uc010ipk.1"; oId "uc010ipk.1"; nearest_ref "uc010ipk.1"; class_code "="; tss_id "TSS13602"; p_id "P13702";
chr4	hg19_knownGene	exon	151836760	151836879	.	-	.	gene_id "XLOC_014444"; transcript_id "5_00038384"; exon_number "9"; gene_name "uc010ipk.1"; oId "uc010ipk.1"; nearest_ref "uc010ipk.1"; class_code "="; tss_id "TSS13602"; p_id "P13702";
chr4	hg19_knownGene	exon	151837553	151837679	.	-	.	gene_id "XLOC_014444"; transcript_id "5_00038384"; exon_number "10"; gene_name "uc010ipk.1"; oId "uc010ipk.1"; nearest_ref "uc010ipk.1"; class_code "="; tss_id "TSS13602"; p_id "P13702";
chr4	hg19_knownGene	exon	151837769	151837890	.	-	.	gene_id "XLOC_014444"; transcript_id "5_00038384"; exon_number "11"; gene_name "uc010ipk.1"; oId "uc010ipk.1"; nearest_ref "uc010ipk.1"; class_code "="; tss_id "TSS13602"; p_id "P13702";
chr4	hg19_knownGene	exon	151842350	151842445	.	-	.	gene_id "XLOC_014444"; transcript_id "5_00038384"; exon_number "12"; gene_name "uc010ipk.1"; oId "uc010ipk.1"; nearest_ref "uc010ipk.1"; class_code "="; tss_id "TSS13602"; p_id "P13702";
chr4	hg19_knownGene	exon	151849668	151849768	.	-	.	gene_id "XLOC_014444"; transcript_id "5_00038384"; exon_number "13"; gene_name "uc010ipk.1"; oId "uc010ipk.1"; nearest_ref "uc010ipk.1"; class_code "="; tss_id "TSS13602"; p_id "P13702";
chr4	hg19_knownGene	exon	151849986	151850217	.	-	.	gene_id "XLOC_014444"; transcript_id "5_00038384"; exon_number "14"; gene_name "uc010ipk.1"; oId "uc010ipk.1"; nearest_ref "uc010ipk.1"; class_code "="; tss_id "TSS13602"; p_id "P13702";
chr4	hg19_knownGene	exon	151895463	151895536	.	-	.	gene_id "XLOC_014444"; transcript_id "5_00038384"; exon_number "15"; gene_name "uc010ipk.1"; oId "uc010ipk.1"; nearest_ref "uc010ipk.1"; class_code "="; tss_id "TSS13602"; p_id "P13702";
chr4	hg19_knownGene	exon	151933981	151936013	.	-	.	gene_id "XLOC_014444"; transcript_id "5_00038385"; exon_number "1"; gene_name "uc003ilx.1"; oId "uc003ilx.1"; nearest_ref "uc003ilx.1"; class_code "="; tss_id "TSS13603"; p_id "P13701";
chr4	hg19_knownGene	exon	151936354	151936436	.	-	.	gene_id "XLOC_014444"; transcript_id "5_00038385"; exon_number "2"; gene_name "uc003ilx.1"; oId "uc003ilx.1"; nearest_ref "uc003ilx.1"; class_code "="; tss_id "TSS13603"; p_id "P13701";
chr4	Cufflinks	exon	152041410	152043359	.	-	.	gene_id "XLOC_014445"; transcript_id "5_00038386"; exon_number "1"; gene_name "uc010ipm.2"; oId "SC3.15849.3"; nearest_ref "uc010ipm.2"; class_code "j"; tss_id "TSS13607";
chr4	Cufflinks	exon	152048770	152048867	.	-	.	gene_id "XLOC_014445"; transcript_id "5_00038386"; exon_number "2"; gene_name "uc010ipm.2"; oId "SC3.15849.3"; nearest_ref "uc010ipm.2"; class_code "j"; tss_id "TSS13607";
chr4	Cufflinks	exon	152049322	152049508	.	-	.	gene_id "XLOC_014445"; transcript_id "5_00038386"; exon_number "3"; gene_name "uc010ipm.2"; oId "SC3.15849.3"; nearest_ref "uc010ipm.2"; class_code "j"; tss_id "TSS13607";
chr4	Cufflinks	exon	152053483	152053535	.	-	.	gene_id "XLOC_014445"; transcript_id "5_00038386"; exon_number "4"; gene_name "uc010ipm.2"; oId "SC3.15849.3"; nearest_ref "uc010ipm.2"; class_code "j"; tss_id "TSS13607";
chr4	Cufflinks	exon	152054186	152054388	.	-	.	gene_id "XLOC_014445"; transcript_id "5_00038386"; exon_number "5"; gene_name "uc010ipm.2"; oId "SC3.15849.3"; nearest_ref "uc010ipm.2"; class_code "j"; tss_id "TSS13607";
chr4	Cufflinks	exon	152056226	152056284	.	-	.	gene_id "XLOC_014445"; transcript_id "5_00038386"; exon_number "6"; gene_name "uc010ipm.2"; oId "SC3.15849.3"; nearest_ref "uc010ipm.2"; class_code "j"; tss_id "TSS13607";
chr4	Cufflinks	exon	152058884	152059014	.	-	.	gene_id "XLOC_014445"; transcript_id "5_00038386"; exon_number "7"; gene_name "uc010ipm.2"; oId "SC3.15849.3"; nearest_ref "uc010ipm.2"; class_code "j"; tss_id "TSS13607";
chr4	Cufflinks	exon	152060927	152060999	.	-	.	gene_id "XLOC_014445"; transcript_id "5_00038386"; exon_number "8"; gene_name "uc010ipm.2"; oId "SC3.15849.3"; nearest_ref "uc010ipm.2"; class_code "j"; tss_id "TSS13607";
chr4	Cufflinks	exon	152065062	152065202	.	-	.	gene_id "XLOC_014445"; transcript_id "5_00038386"; exon_number "9"; gene_name "uc010ipm.2"; oId "SC3.15849.3"; nearest_ref "uc010ipm.2"; class_code "j"; tss_id "TSS13607";
chr4	Cufflinks	exon	152069074	152069338	.	-	.	gene_id "XLOC_014445"; transcript_id "5_00038386"; exon_number "10"; gene_name "uc010ipm.2"; oId "SC3.15849.3"; nearest_ref "uc010ipm.2"; class_code "j"; tss_id "TSS13607";
chr4	Cufflinks	exon	152070652	152070713	.	-	.	gene_id "XLOC_014445"; transcript_id "5_00038386"; exon_number "11"; gene_name "uc010ipm.2"; oId "SC3.15849.3"; nearest_ref "uc010ipm.2"; class_code "j"; tss_id "TSS13607";
chr4	Cufflinks	exon	152080392	152080504	.	-	.	gene_id "XLOC_014445"; transcript_id "5_00038386"; exon_number "12"; gene_name "uc010ipm.2"; oId "SC3.15849.3"; nearest_ref "uc010ipm.2"; class_code "j"; tss_id "TSS13607";
chr4	Cufflinks	exon	152086741	152086848	.	-	.	gene_id "XLOC_014445"; transcript_id "5_00038386"; exon_number "13"; gene_name "uc010ipm.2"; oId "SC3.15849.3"; nearest_ref "uc010ipm.2"; class_code "j"; tss_id "TSS13607";
chr4	Cufflinks	exon	152095822	152096826	.	-	.	gene_id "XLOC_014445"; transcript_id "5_00038386"; exon_number "14"; gene_name "uc010ipm.2"; oId "SC3.15849.3"; nearest_ref "uc010ipm.2"; class_code "j"; tss_id "TSS13607";
chr4	Cufflinks	exon	152097677	152097839	.	-	.	gene_id "XLOC_014445"; transcript_id "5_00038386"; exon_number "15"; gene_name "uc010ipm.2"; oId "SC3.15849.3"; nearest_ref "uc010ipm.2"; class_code "j"; tss_id "TSS13607";
chr4	Cufflinks	exon	152097969	152098107	.	-	.	gene_id "XLOC_014445"; transcript_id "5_00038386"; exon_number "16"; gene_name "uc010ipm.2"; oId "SC3.15849.3"; nearest_ref "uc010ipm.2"; class_code "j"; tss_id "TSS13607";
chr4	Cufflinks	exon	152100507	152100549	.	-	.	gene_id "XLOC_014445"; transcript_id "5_00038386"; exon_number "17"; gene_name "uc010ipm.2"; oId "SC3.15849.3"; nearest_ref "uc010ipm.2"; class_code "j"; tss_id "TSS13607";
chr4	Cufflinks	exon	152108575	152108615	.	-	.	gene_id "XLOC_014445"; transcript_id "5_00038386"; exon_number "18"; gene_name "uc010ipm.2"; oId "SC3.15849.3"; nearest_ref "uc010ipm.2"; class_code "j"; tss_id "TSS13607";
chr4	Cufflinks	exon	152147199	152147238	.	-	.	gene_id "XLOC_014445"; transcript_id "5_00038386"; exon_number "19"; gene_name "uc010ipm.2"; oId "SC3.15849.3"; nearest_ref "uc010ipm.2"; class_code "j"; tss_id "TSS13607";
chr4	Cufflinks	exon	152148912	152149182	.	-	.	gene_id "XLOC_014445"; transcript_id "5_00038386"; exon_number "20"; gene_name "uc010ipm.2"; oId "SC3.15849.3"; nearest_ref "uc010ipm.2"; class_code "j"; tss_id "TSS13607";
chr4	Cufflinks	exon	152041410	152043359	.	-	.	gene_id "XLOC_014445"; transcript_id "5_00038388"; exon_number "1"; gene_name "uc010ipm.2"; oId "SC3.15849.2"; nearest_ref "uc010ipm.2"; class_code "j"; tss_id "TSS13608";
chr4	Cufflinks	exon	152048770	152048867	.	-	.	gene_id "XLOC_014445"; transcript_id "5_00038388"; exon_number "2"; gene_name "uc010ipm.2"; oId "SC3.15849.2"; nearest_ref "uc010ipm.2"; class_code "j"; tss_id "TSS13608";
chr4	Cufflinks	exon	152049322	152049508	.	-	.	gene_id "XLOC_014445"; transcript_id "5_00038388"; exon_number "3"; gene_name "uc010ipm.2"; oId "SC3.15849.2"; nearest_ref "uc010ipm.2"; class_code "j"; tss_id "TSS13608";
chr4	Cufflinks	exon	152053483	152053535	.	-	.	gene_id "XLOC_014445"; transcript_id "5_00038388"; exon_number "4"; gene_name "uc010ipm.2"; oId "SC3.15849.2"; nearest_ref "uc010ipm.2"; class_code "j"; tss_id "TSS13608";
chr4	Cufflinks	exon	152054186	152054388	.	-	.	gene_id "XLOC_014445"; transcript_id "5_00038388"; exon_number "5"; gene_name "uc010ipm.2"; oId "SC3.15849.2"; nearest_ref "uc010ipm.2"; class_code "j"; tss_id "TSS13608";
chr4	Cufflinks	exon	152056226	152056284	.	-	.	gene_id "XLOC_014445"; transcript_id "5_00038388"; exon_number "6"; gene_name "uc010ipm.2"; oId "SC3.15849.2"; nearest_ref "uc010ipm.2"; class_code "j"; tss_id "TSS13608";
chr4	Cufflinks	exon	152058884	152059014	.	-	.	gene_id "XLOC_014445"; transcript_id "5_00038388"; exon_number "7"; gene_name "uc010ipm.2"; oId "SC3.15849.2"; nearest_ref "uc010ipm.2"; class_code "j"; tss_id "TSS13608";
chr4	Cufflinks	exon	152060927	152060999	.	-	.	gene_id "XLOC_014445"; transcript_id "5_00038388"; exon_number "8"; gene_name "uc010ipm.2"; oId "SC3.15849.2"; nearest_ref "uc010ipm.2"; class_code "j"; tss_id "TSS13608";
chr4	Cufflinks	exon	152065062	152065202	.	-	.	gene_id "XLOC_014445"; transcript_id "5_00038388"; exon_number "9"; gene_name "uc010ipm.2"; oId "SC3.15849.2"; nearest_ref "uc010ipm.2"; class_code "j"; tss_id "TSS13608";
chr4	Cufflinks	exon	152065372	152065440	.	-	.	gene_id "XLOC_014445"; transcript_id "5_00038388"; exon_number "10"; gene_name "uc010ipm.2"; oId "SC3.15849.2"; nearest_ref "uc010ipm.2"; class_code "j"; tss_id "TSS13608";
chr4	Cufflinks	exon	152069074	152069338	.	-	.	gene_id "XLOC_014445"; transcript_id "5_00038388"; exon_number "11"; gene_name "uc010ipm.2"; oId "SC3.15849.2"; nearest_ref "uc010ipm.2"; class_code "j"; tss_id "TSS13608";
chr4	Cufflinks	exon	152070652	152070713	.	-	.	gene_id "XLOC_014445"; transcript_id "5_00038388"; exon_number "12"; gene_name "uc010ipm.2"; oId "SC3.15849.2"; nearest_ref "uc010ipm.2"; class_code "j"; tss_id "TSS13608";
chr4	Cufflinks	exon	152080392	152080504	.	-	.	gene_id "XLOC_014445"; transcript_id "5_00038388"; exon_number "13"; gene_name "uc010ipm.2"; oId "SC3.15849.2"; nearest_ref "uc010ipm.2"; class_code "j"; tss_id "TSS13608";
chr4	Cufflinks	exon	152095822	152096826	.	-	.	gene_id "XLOC_014445"; transcript_id "5_00038388"; exon_number "14"; gene_name "uc010ipm.2"; oId "SC3.15849.2"; nearest_ref "uc010ipm.2"; class_code "j"; tss_id "TSS13608";
chr4	Cufflinks	exon	152097686	152097839	.	-	.	gene_id "XLOC_014445"; transcript_id "5_00038388"; exon_number "15"; gene_name "uc010ipm.2"; oId "SC3.15849.2"; nearest_ref "uc010ipm.2"; class_code "j"; tss_id "TSS13608";
chr4	Cufflinks	exon	152097969	152098107	.	-	.	gene_id "XLOC_014445"; transcript_id "5_00038388"; exon_number "16"; gene_name "uc010ipm.2"; oId "SC3.15849.2"; nearest_ref "uc010ipm.2"; class_code "j"; tss_id "TSS13608";
chr4	Cufflinks	exon	152100507	152100549	.	-	.	gene_id "XLOC_014445"; transcript_id "5_00038388"; exon_number "17"; gene_name "uc010ipm.2"; oId "SC3.15849.2"; nearest_ref "uc010ipm.2"; class_code "j"; tss_id "TSS13608";
chr4	Cufflinks	exon	152147199	152147238	.	-	.	gene_id "XLOC_014445"; transcript_id "5_00038388"; exon_number "18"; gene_name "uc010ipm.2"; oId "SC3.15849.2"; nearest_ref "uc010ipm.2"; class_code "j"; tss_id "TSS13608";
chr4	Cufflinks	exon	152246393	152246477	.	-	.	gene_id "XLOC_014445"; transcript_id "5_00038388"; exon_number "19"; gene_name "uc010ipm.2"; oId "SC3.15849.2"; nearest_ref "uc010ipm.2"; class_code "j"; tss_id "TSS13608";
chr4	Cufflinks	exon	152041410	152043359	.	-	.	gene_id "XLOC_014445"; transcript_id "5_00038387"; exon_number "1"; gene_name "uc010ipm.2"; oId "SC3.15849.1"; nearest_ref "uc010ipm.2"; class_code "j"; tss_id "TSS13608";
chr4	Cufflinks	exon	152048770	152048867	.	-	.	gene_id "XLOC_014445"; transcript_id "5_00038387"; exon_number "2"; gene_name "uc010ipm.2"; oId "SC3.15849.1"; nearest_ref "uc010ipm.2"; class_code "j"; tss_id "TSS13608";
chr4	Cufflinks	exon	152049322	152049508	.	-	.	gene_id "XLOC_014445"; transcript_id "5_00038387"; exon_number "3"; gene_name "uc010ipm.2"; oId "SC3.15849.1"; nearest_ref "uc010ipm.2"; class_code "j"; tss_id "TSS13608";
chr4	Cufflinks	exon	152053483	152053535	.	-	.	gene_id "XLOC_014445"; transcript_id "5_00038387"; exon_number "4"; gene_name "uc010ipm.2"; oId "SC3.15849.1"; nearest_ref "uc010ipm.2"; class_code "j"; tss_id "TSS13608";
chr4	Cufflinks	exon	152054186	152054388	.	-	.	gene_id "XLOC_014445"; transcript_id "5_00038387"; exon_number "5"; gene_name "uc010ipm.2"; oId "SC3.15849.1"; nearest_ref "uc010ipm.2"; class_code "j"; tss_id "TSS13608";
chr4	Cufflinks	exon	152056226	152056284	.	-	.	gene_id "XLOC_014445"; transcript_id "5_00038387"; exon_number "6"; gene_name "uc010ipm.2"; oId "SC3.15849.1"; nearest_ref "uc010ipm.2"; class_code "j"; tss_id "TSS13608";
chr4	Cufflinks	exon	152058884	152059014	.	-	.	gene_id "XLOC_014445"; transcript_id "5_00038387"; exon_number "7"; gene_name "uc010ipm.2"; oId "SC3.15849.1"; nearest_ref "uc010ipm.2"; class_code "j"; tss_id "TSS13608";
chr4	Cufflinks	exon	152060927	152060999	.	-	.	gene_id "XLOC_014445"; transcript_id "5_00038387"; exon_number "8"; gene_name "uc010ipm.2"; oId "SC3.15849.1"; nearest_ref "uc010ipm.2"; class_code "j"; tss_id "TSS13608";
chr4	Cufflinks	exon	152065062	152065202	.	-	.	gene_id "XLOC_014445"; transcript_id "5_00038387"; exon_number "9"; gene_name "uc010ipm.2"; oId "SC3.15849.1"; nearest_ref "uc010ipm.2"; class_code "j"; tss_id "TSS13608";
chr4	Cufflinks	exon	152065372	152065440	.	-	.	gene_id "XLOC_014445"; transcript_id "5_00038387"; exon_number "10"; gene_name "uc010ipm.2"; oId "SC3.15849.1"; nearest_ref "uc010ipm.2"; class_code "j"; tss_id "TSS13608";
chr4	Cufflinks	exon	152069074	152069338	.	-	.	gene_id "XLOC_014445"; transcript_id "5_00038387"; exon_number "11"; gene_name "uc010ipm.2"; oId "SC3.15849.1"; nearest_ref "uc010ipm.2"; class_code "j"; tss_id "TSS13608";
chr4	Cufflinks	exon	152070652	152070713	.	-	.	gene_id "XLOC_014445"; transcript_id "5_00038387"; exon_number "12"; gene_name "uc010ipm.2"; oId "SC3.15849.1"; nearest_ref "uc010ipm.2"; class_code "j"; tss_id "TSS13608";
chr4	Cufflinks	exon	152080392	152080504	.	-	.	gene_id "XLOC_014445"; transcript_id "5_00038387"; exon_number "13"; gene_name "uc010ipm.2"; oId "SC3.15849.1"; nearest_ref "uc010ipm.2"; class_code "j"; tss_id "TSS13608";
chr4	Cufflinks	exon	152095822	152096826	.	-	.	gene_id "XLOC_014445"; transcript_id "5_00038387"; exon_number "14"; gene_name "uc010ipm.2"; oId "SC3.15849.1"; nearest_ref "uc010ipm.2"; class_code "j"; tss_id "TSS13608";
chr4	Cufflinks	exon	152097686	152097839	.	-	.	gene_id "XLOC_014445"; transcript_id "5_00038387"; exon_number "15"; gene_name "uc010ipm.2"; oId "SC3.15849.1"; nearest_ref "uc010ipm.2"; class_code "j"; tss_id "TSS13608";
chr4	Cufflinks	exon	152097969	152098107	.	-	.	gene_id "XLOC_014445"; transcript_id "5_00038387"; exon_number "16"; gene_name "uc010ipm.2"; oId "SC3.15849.1"; nearest_ref "uc010ipm.2"; class_code "j"; tss_id "TSS13608";
chr4	Cufflinks	exon	152100507	152100549	.	-	.	gene_id "XLOC_014445"; transcript_id "5_00038387"; exon_number "17"; gene_name "uc010ipm.2"; oId "SC3.15849.1"; nearest_ref "uc010ipm.2"; class_code "j"; tss_id "TSS13608";
chr4	Cufflinks	exon	152108575	152108615	.	-	.	gene_id "XLOC_014445"; transcript_id "5_00038387"; exon_number "18"; gene_name "uc010ipm.2"; oId "SC3.15849.1"; nearest_ref "uc010ipm.2"; class_code "j"; tss_id "TSS13608";
chr4	Cufflinks	exon	152147199	152147238	.	-	.	gene_id "XLOC_014445"; transcript_id "5_00038387"; exon_number "19"; gene_name "uc010ipm.2"; oId "SC3.15849.1"; nearest_ref "uc010ipm.2"; class_code "j"; tss_id "TSS13608";
chr4	Cufflinks	exon	152246393	152246477	.	-	.	gene_id "XLOC_014445"; transcript_id "5_00038387"; exon_number "20"; gene_name "uc010ipm.2"; oId "SC3.15849.1"; nearest_ref "uc010ipm.2"; class_code "j"; tss_id "TSS13608";
chr4	hg19_knownGene	exon	152041433	152043359	.	-	.	gene_id "XLOC_014445"; transcript_id "5_00038389"; exon_number "1"; gene_name "uc003imb.2"; oId "uc003imb.2"; nearest_ref "uc003imb.2"; class_code "="; tss_id "TSS13609"; p_id "P13705";
chr4	hg19_knownGene	exon	152048770	152048867	.	-	.	gene_id "XLOC_014445"; transcript_id "5_00038389"; exon_number "2"; gene_name "uc003imb.2"; oId "uc003imb.2"; nearest_ref "uc003imb.2"; class_code "="; tss_id "TSS13609"; p_id "P13705";
chr4	hg19_knownGene	exon	152049322	152049508	.	-	.	gene_id "XLOC_014445"; transcript_id "5_00038389"; exon_number "3"; gene_name "uc003imb.2"; oId "uc003imb.2"; nearest_ref "uc003imb.2"; class_code "="; tss_id "TSS13609"; p_id "P13705";
chr4	hg19_knownGene	exon	152053483	152053535	.	-	.	gene_id "XLOC_014445"; transcript_id "5_00038389"; exon_number "4"; gene_name "uc003imb.2"; oId "uc003imb.2"; nearest_ref "uc003imb.2"; class_code "="; tss_id "TSS13609"; p_id "P13705";
chr4	hg19_knownGene	exon	152054186	152054388	.	-	.	gene_id "XLOC_014445"; transcript_id "5_00038389"; exon_number "5"; gene_name "uc003imb.2"; oId "uc003imb.2"; nearest_ref "uc003imb.2"; class_code "="; tss_id "TSS13609"; p_id "P13705";
chr4	hg19_knownGene	exon	152056226	152056284	.	-	.	gene_id "XLOC_014445"; transcript_id "5_00038389"; exon_number "6"; gene_name "uc003imb.2"; oId "uc003imb.2"; nearest_ref "uc003imb.2"; class_code "="; tss_id "TSS13609"; p_id "P13705";
chr4	hg19_knownGene	exon	152058884	152059014	.	-	.	gene_id "XLOC_014445"; transcript_id "5_00038389"; exon_number "7"; gene_name "uc003imb.2"; oId "uc003imb.2"; nearest_ref "uc003imb.2"; class_code "="; tss_id "TSS13609"; p_id "P13705";
chr4	hg19_knownGene	exon	152060927	152060999	.	-	.	gene_id "XLOC_014445"; transcript_id "5_00038389"; exon_number "8"; gene_name "uc003imb.2"; oId "uc003imb.2"; nearest_ref "uc003imb.2"; class_code "="; tss_id "TSS13609"; p_id "P13705";
chr4	hg19_knownGene	exon	152065062	152065202	.	-	.	gene_id "XLOC_014445"; transcript_id "5_00038389"; exon_number "9"; gene_name "uc003imb.2"; oId "uc003imb.2"; nearest_ref "uc003imb.2"; class_code "="; tss_id "TSS13609"; p_id "P13705";
chr4	hg19_knownGene	exon	152069074	152069338	.	-	.	gene_id "XLOC_014445"; transcript_id "5_00038389"; exon_number "10"; gene_name "uc003imb.2"; oId "uc003imb.2"; nearest_ref "uc003imb.2"; class_code "="; tss_id "TSS13609"; p_id "P13705";
chr4	hg19_knownGene	exon	152070652	152070713	.	-	.	gene_id "XLOC_014445"; transcript_id "5_00038389"; exon_number "11"; gene_name "uc003imb.2"; oId "uc003imb.2"; nearest_ref "uc003imb.2"; class_code "="; tss_id "TSS13609"; p_id "P13705";
chr4	hg19_knownGene	exon	152080392	152080504	.	-	.	gene_id "XLOC_014445"; transcript_id "5_00038389"; exon_number "12"; gene_name "uc003imb.2"; oId "uc003imb.2"; nearest_ref "uc003imb.2"; class_code "="; tss_id "TSS13609"; p_id "P13705";
chr4	hg19_knownGene	exon	152086741	152087472	.	-	.	gene_id "XLOC_014445"; transcript_id "5_00038389"; exon_number "13"; gene_name "uc003imb.2"; oId "uc003imb.2"; nearest_ref "uc003imb.2"; class_code "="; tss_id "TSS13609"; p_id "P13705";
chr4	hg19_knownGene	exon	152041433	152043359	.	-	.	gene_id "XLOC_014445"; transcript_id "5_00038390"; exon_number "1"; gene_name "uc003imc.2"; oId "uc003imc.2"; nearest_ref "uc003imc.2"; class_code "="; tss_id "TSS13610"; p_id "P13708";
chr4	hg19_knownGene	exon	152048770	152048867	.	-	.	gene_id "XLOC_014445"; transcript_id "5_00038390"; exon_number "2"; gene_name "uc003imc.2"; oId "uc003imc.2"; nearest_ref "uc003imc.2"; class_code "="; tss_id "TSS13610"; p_id "P13708";
chr4	hg19_knownGene	exon	152049322	152049508	.	-	.	gene_id "XLOC_014445"; transcript_id "5_00038390"; exon_number "3"; gene_name "uc003imc.2"; oId "uc003imc.2"; nearest_ref "uc003imc.2"; class_code "="; tss_id "TSS13610"; p_id "P13708";
chr4	hg19_knownGene	exon	152053483	152053535	.	-	.	gene_id "XLOC_014445"; transcript_id "5_00038390"; exon_number "4"; gene_name "uc003imc.2"; oId "uc003imc.2"; nearest_ref "uc003imc.2"; class_code "="; tss_id "TSS13610"; p_id "P13708";
chr4	hg19_knownGene	exon	152054186	152054388	.	-	.	gene_id "XLOC_014445"; transcript_id "5_00038390"; exon_number "5"; gene_name "uc003imc.2"; oId "uc003imc.2"; nearest_ref "uc003imc.2"; class_code "="; tss_id "TSS13610"; p_id "P13708";
chr4	hg19_knownGene	exon	152056226	152056284	.	-	.	gene_id "XLOC_014445"; transcript_id "5_00038390"; exon_number "6"; gene_name "uc003imc.2"; oId "uc003imc.2"; nearest_ref "uc003imc.2"; class_code "="; tss_id "TSS13610"; p_id "P13708";
chr4	hg19_knownGene	exon	152058884	152059014	.	-	.	gene_id "XLOC_014445"; transcript_id "5_00038390"; exon_number "7"; gene_name "uc003imc.2"; oId "uc003imc.2"; nearest_ref "uc003imc.2"; class_code "="; tss_id "TSS13610"; p_id "P13708";
chr4	hg19_knownGene	exon	152060927	152060999	.	-	.	gene_id "XLOC_014445"; transcript_id "5_00038390"; exon_number "8"; gene_name "uc003imc.2"; oId "uc003imc.2"; nearest_ref "uc003imc.2"; class_code "="; tss_id "TSS13610"; p_id "P13708";
chr4	hg19_knownGene	exon	152065062	152065202	.	-	.	gene_id "XLOC_014445"; transcript_id "5_00038390"; exon_number "9"; gene_name "uc003imc.2"; oId "uc003imc.2"; nearest_ref "uc003imc.2"; class_code "="; tss_id "TSS13610"; p_id "P13708";
chr4	hg19_knownGene	exon	152069074	152069338	.	-	.	gene_id "XLOC_014445"; transcript_id "5_00038390"; exon_number "10"; gene_name "uc003imc.2"; oId "uc003imc.2"; nearest_ref "uc003imc.2"; class_code "="; tss_id "TSS13610"; p_id "P13708";
chr4	hg19_knownGene	exon	152070652	152070713	.	-	.	gene_id "XLOC_014445"; transcript_id "5_00038390"; exon_number "11"; gene_name "uc003imc.2"; oId "uc003imc.2"; nearest_ref "uc003imc.2"; class_code "="; tss_id "TSS13610"; p_id "P13708";
chr4	hg19_knownGene	exon	152080392	152080504	.	-	.	gene_id "XLOC_014445"; transcript_id "5_00038390"; exon_number "12"; gene_name "uc003imc.2"; oId "uc003imc.2"; nearest_ref "uc003imc.2"; class_code "="; tss_id "TSS13610"; p_id "P13708";
chr4	hg19_knownGene	exon	152095822	152096826	.	-	.	gene_id "XLOC_014445"; transcript_id "5_00038390"; exon_number "13"; gene_name "uc003imc.2"; oId "uc003imc.2"; nearest_ref "uc003imc.2"; class_code "="; tss_id "TSS13610"; p_id "P13708";
chr4	hg19_knownGene	exon	152041433	152043359	.	-	.	gene_id "XLOC_014445"; transcript_id "5_00038392"; exon_number "1"; gene_name "uc010ipl.1"; oId "uc010ipl.1"; nearest_ref "uc010ipl.1"; class_code "="; tss_id "TSS13611"; p_id "P13707";
chr4	hg19_knownGene	exon	152048770	152048867	.	-	.	gene_id "XLOC_014445"; transcript_id "5_00038392"; exon_number "2"; gene_name "uc010ipl.1"; oId "uc010ipl.1"; nearest_ref "uc010ipl.1"; class_code "="; tss_id "TSS13611"; p_id "P13707";
chr4	hg19_knownGene	exon	152049322	152049508	.	-	.	gene_id "XLOC_014445"; transcript_id "5_00038392"; exon_number "3"; gene_name "uc010ipl.1"; oId "uc010ipl.1"; nearest_ref "uc010ipl.1"; class_code "="; tss_id "TSS13611"; p_id "P13707";
chr4	hg19_knownGene	exon	152053483	152053535	.	-	.	gene_id "XLOC_014445"; transcript_id "5_00038392"; exon_number "4"; gene_name "uc010ipl.1"; oId "uc010ipl.1"; nearest_ref "uc010ipl.1"; class_code "="; tss_id "TSS13611"; p_id "P13707";
chr4	hg19_knownGene	exon	152054186	152054388	.	-	.	gene_id "XLOC_014445"; transcript_id "5_00038392"; exon_number "5"; gene_name "uc010ipl.1"; oId "uc010ipl.1"; nearest_ref "uc010ipl.1"; class_code "="; tss_id "TSS13611"; p_id "P13707";
chr4	hg19_knownGene	exon	152056226	152056284	.	-	.	gene_id "XLOC_014445"; transcript_id "5_00038392"; exon_number "6"; gene_name "uc010ipl.1"; oId "uc010ipl.1"; nearest_ref "uc010ipl.1"; class_code "="; tss_id "TSS13611"; p_id "P13707";
chr4	hg19_knownGene	exon	152058884	152059014	.	-	.	gene_id "XLOC_014445"; transcript_id "5_00038392"; exon_number "7"; gene_name "uc010ipl.1"; oId "uc010ipl.1"; nearest_ref "uc010ipl.1"; class_code "="; tss_id "TSS13611"; p_id "P13707";
chr4	hg19_knownGene	exon	152060927	152060999	.	-	.	gene_id "XLOC_014445"; transcript_id "5_00038392"; exon_number "8"; gene_name "uc010ipl.1"; oId "uc010ipl.1"; nearest_ref "uc010ipl.1"; class_code "="; tss_id "TSS13611"; p_id "P13707";
chr4	hg19_knownGene	exon	152065062	152065202	.	-	.	gene_id "XLOC_014445"; transcript_id "5_00038392"; exon_number "9"; gene_name "uc010ipl.1"; oId "uc010ipl.1"; nearest_ref "uc010ipl.1"; class_code "="; tss_id "TSS13611"; p_id "P13707";
chr4	hg19_knownGene	exon	152065372	152065440	.	-	.	gene_id "XLOC_014445"; transcript_id "5_00038392"; exon_number "10"; gene_name "uc010ipl.1"; oId "uc010ipl.1"; nearest_ref "uc010ipl.1"; class_code "="; tss_id "TSS13611"; p_id "P13707";
chr4	hg19_knownGene	exon	152069074	152069338	.	-	.	gene_id "XLOC_014445"; transcript_id "5_00038392"; exon_number "11"; gene_name "uc010ipl.1"; oId "uc010ipl.1"; nearest_ref "uc010ipl.1"; class_code "="; tss_id "TSS13611"; p_id "P13707";
chr4	hg19_knownGene	exon	152070652	152070713	.	-	.	gene_id "XLOC_014445"; transcript_id "5_00038392"; exon_number "12"; gene_name "uc010ipl.1"; oId "uc010ipl.1"; nearest_ref "uc010ipl.1"; class_code "="; tss_id "TSS13611"; p_id "P13707";
chr4	hg19_knownGene	exon	152080392	152080504	.	-	.	gene_id "XLOC_014445"; transcript_id "5_00038392"; exon_number "13"; gene_name "uc010ipl.1"; oId "uc010ipl.1"; nearest_ref "uc010ipl.1"; class_code "="; tss_id "TSS13611"; p_id "P13707";
chr4	hg19_knownGene	exon	152086741	152086848	.	-	.	gene_id "XLOC_014445"; transcript_id "5_00038392"; exon_number "14"; gene_name "uc010ipl.1"; oId "uc010ipl.1"; nearest_ref "uc010ipl.1"; class_code "="; tss_id "TSS13611"; p_id "P13707";
chr4	hg19_knownGene	exon	152095822	152096847	.	-	.	gene_id "XLOC_014445"; transcript_id "5_00038392"; exon_number "15"; gene_name "uc010ipl.1"; oId "uc010ipl.1"; nearest_ref "uc010ipl.1"; class_code "="; tss_id "TSS13611"; p_id "P13707";
chr4	hg19_knownGene	exon	152097686	152097839	.	-	.	gene_id "XLOC_014445"; transcript_id "5_00038392"; exon_number "16"; gene_name "uc010ipl.1"; oId "uc010ipl.1"; nearest_ref "uc010ipl.1"; class_code "="; tss_id "TSS13611"; p_id "P13707";
chr4	hg19_knownGene	exon	152097969	152098107	.	-	.	gene_id "XLOC_014445"; transcript_id "5_00038392"; exon_number "17"; gene_name "uc010ipl.1"; oId "uc010ipl.1"; nearest_ref "uc010ipl.1"; class_code "="; tss_id "TSS13611"; p_id "P13707";
chr4	hg19_knownGene	exon	152100507	152100549	.	-	.	gene_id "XLOC_014445"; transcript_id "5_00038392"; exon_number "18"; gene_name "uc010ipl.1"; oId "uc010ipl.1"; nearest_ref "uc010ipl.1"; class_code "="; tss_id "TSS13611"; p_id "P13707";
chr4	hg19_knownGene	exon	152108575	152108615	.	-	.	gene_id "XLOC_014445"; transcript_id "5_00038392"; exon_number "19"; gene_name "uc010ipl.1"; oId "uc010ipl.1"; nearest_ref "uc010ipl.1"; class_code "="; tss_id "TSS13611"; p_id "P13707";
chr4	hg19_knownGene	exon	152147199	152147238	.	-	.	gene_id "XLOC_014445"; transcript_id "5_00038392"; exon_number "20"; gene_name "uc010ipl.1"; oId "uc010ipl.1"; nearest_ref "uc010ipl.1"; class_code "="; tss_id "TSS13611"; p_id "P13707";
chr4	hg19_knownGene	exon	152147320	152147660	.	-	.	gene_id "XLOC_014445"; transcript_id "5_00038392"; exon_number "21"; gene_name "uc010ipl.1"; oId "uc010ipl.1"; nearest_ref "uc010ipl.1"; class_code "="; tss_id "TSS13611"; p_id "P13707";
chr4	hg19_knownGene	exon	152041433	152043359	.	-	.	gene_id "XLOC_014445"; transcript_id "5_00038391"; exon_number "1"; gene_name "uc003ime.2"; oId "uc003ime.2"; nearest_ref "uc003ime.2"; class_code "="; tss_id "TSS13611"; p_id "P13706";
chr4	hg19_knownGene	exon	152048770	152048867	.	-	.	gene_id "XLOC_014445"; transcript_id "5_00038391"; exon_number "2"; gene_name "uc003ime.2"; oId "uc003ime.2"; nearest_ref "uc003ime.2"; class_code "="; tss_id "TSS13611"; p_id "P13706";
chr4	hg19_knownGene	exon	152049322	152049508	.	-	.	gene_id "XLOC_014445"; transcript_id "5_00038391"; exon_number "3"; gene_name "uc003ime.2"; oId "uc003ime.2"; nearest_ref "uc003ime.2"; class_code "="; tss_id "TSS13611"; p_id "P13706";
chr4	hg19_knownGene	exon	152053483	152053535	.	-	.	gene_id "XLOC_014445"; transcript_id "5_00038391"; exon_number "4"; gene_name "uc003ime.2"; oId "uc003ime.2"; nearest_ref "uc003ime.2"; class_code "="; tss_id "TSS13611"; p_id "P13706";
chr4	hg19_knownGene	exon	152054186	152054388	.	-	.	gene_id "XLOC_014445"; transcript_id "5_00038391"; exon_number "5"; gene_name "uc003ime.2"; oId "uc003ime.2"; nearest_ref "uc003ime.2"; class_code "="; tss_id "TSS13611"; p_id "P13706";
chr4	hg19_knownGene	exon	152056226	152056284	.	-	.	gene_id "XLOC_014445"; transcript_id "5_00038391"; exon_number "6"; gene_name "uc003ime.2"; oId "uc003ime.2"; nearest_ref "uc003ime.2"; class_code "="; tss_id "TSS13611"; p_id "P13706";
chr4	hg19_knownGene	exon	152058884	152059014	.	-	.	gene_id "XLOC_014445"; transcript_id "5_00038391"; exon_number "7"; gene_name "uc003ime.2"; oId "uc003ime.2"; nearest_ref "uc003ime.2"; class_code "="; tss_id "TSS13611"; p_id "P13706";
chr4	hg19_knownGene	exon	152060927	152060999	.	-	.	gene_id "XLOC_014445"; transcript_id "5_00038391"; exon_number "8"; gene_name "uc003ime.2"; oId "uc003ime.2"; nearest_ref "uc003ime.2"; class_code "="; tss_id "TSS13611"; p_id "P13706";
chr4	hg19_knownGene	exon	152065062	152065202	.	-	.	gene_id "XLOC_014445"; transcript_id "5_00038391"; exon_number "9"; gene_name "uc003ime.2"; oId "uc003ime.2"; nearest_ref "uc003ime.2"; class_code "="; tss_id "TSS13611"; p_id "P13706";
chr4	hg19_knownGene	exon	152069074	152069338	.	-	.	gene_id "XLOC_014445"; transcript_id "5_00038391"; exon_number "10"; gene_name "uc003ime.2"; oId "uc003ime.2"; nearest_ref "uc003ime.2"; class_code "="; tss_id "TSS13611"; p_id "P13706";
chr4	hg19_knownGene	exon	152070652	152070713	.	-	.	gene_id "XLOC_014445"; transcript_id "5_00038391"; exon_number "11"; gene_name "uc003ime.2"; oId "uc003ime.2"; nearest_ref "uc003ime.2"; class_code "="; tss_id "TSS13611"; p_id "P13706";
chr4	hg19_knownGene	exon	152080392	152080504	.	-	.	gene_id "XLOC_014445"; transcript_id "5_00038391"; exon_number "12"; gene_name "uc003ime.2"; oId "uc003ime.2"; nearest_ref "uc003ime.2"; class_code "="; tss_id "TSS13611"; p_id "P13706";
chr4	hg19_knownGene	exon	152086741	152086848	.	-	.	gene_id "XLOC_014445"; transcript_id "5_00038391"; exon_number "13"; gene_name "uc003ime.2"; oId "uc003ime.2"; nearest_ref "uc003ime.2"; class_code "="; tss_id "TSS13611"; p_id "P13706";
chr4	hg19_knownGene	exon	152095822	152096826	.	-	.	gene_id "XLOC_014445"; transcript_id "5_00038391"; exon_number "14"; gene_name "uc003ime.2"; oId "uc003ime.2"; nearest_ref "uc003ime.2"; class_code "="; tss_id "TSS13611"; p_id "P13706";
chr4	hg19_knownGene	exon	152097677	152097839	.	-	.	gene_id "XLOC_014445"; transcript_id "5_00038391"; exon_number "15"; gene_name "uc003ime.2"; oId "uc003ime.2"; nearest_ref "uc003ime.2"; class_code "="; tss_id "TSS13611"; p_id "P13706";
chr4	hg19_knownGene	exon	152097969	152098107	.	-	.	gene_id "XLOC_014445"; transcript_id "5_00038391"; exon_number "16"; gene_name "uc003ime.2"; oId "uc003ime.2"; nearest_ref "uc003ime.2"; class_code "="; tss_id "TSS13611"; p_id "P13706";
chr4	hg19_knownGene	exon	152100507	152100549	.	-	.	gene_id "XLOC_014445"; transcript_id "5_00038391"; exon_number "17"; gene_name "uc003ime.2"; oId "uc003ime.2"; nearest_ref "uc003ime.2"; class_code "="; tss_id "TSS13611"; p_id "P13706";
chr4	hg19_knownGene	exon	152108575	152108615	.	-	.	gene_id "XLOC_014445"; transcript_id "5_00038391"; exon_number "18"; gene_name "uc003ime.2"; oId "uc003ime.2"; nearest_ref "uc003ime.2"; class_code "="; tss_id "TSS13611"; p_id "P13706";
chr4	hg19_knownGene	exon	152147199	152147238	.	-	.	gene_id "XLOC_014445"; transcript_id "5_00038391"; exon_number "19"; gene_name "uc003ime.2"; oId "uc003ime.2"; nearest_ref "uc003ime.2"; class_code "="; tss_id "TSS13611"; p_id "P13706";
chr4	hg19_knownGene	exon	152147320	152147660	.	-	.	gene_id "XLOC_014445"; transcript_id "5_00038391"; exon_number "20"; gene_name "uc003ime.2"; oId "uc003ime.2"; nearest_ref "uc003ime.2"; class_code "="; tss_id "TSS13611"; p_id "P13706";
chr4	hg19_knownGene	exon	152041433	152043359	.	-	.	gene_id "XLOC_014445"; transcript_id "5_00038393"; exon_number "1"; gene_name "uc010ipm.2"; oId "uc010ipm.2"; nearest_ref "uc010ipm.2"; class_code "="; tss_id "TSS13607"; p_id "P13706";
chr4	hg19_knownGene	exon	152048770	152048867	.	-	.	gene_id "XLOC_014445"; transcript_id "5_00038393"; exon_number "2"; gene_name "uc010ipm.2"; oId "uc010ipm.2"; nearest_ref "uc010ipm.2"; class_code "="; tss_id "TSS13607"; p_id "P13706";
chr4	hg19_knownGene	exon	152049322	152049508	.	-	.	gene_id "XLOC_014445"; transcript_id "5_00038393"; exon_number "3"; gene_name "uc010ipm.2"; oId "uc010ipm.2"; nearest_ref "uc010ipm.2"; class_code "="; tss_id "TSS13607"; p_id "P13706";
chr4	hg19_knownGene	exon	152053483	152053535	.	-	.	gene_id "XLOC_014445"; transcript_id "5_00038393"; exon_number "4"; gene_name "uc010ipm.2"; oId "uc010ipm.2"; nearest_ref "uc010ipm.2"; class_code "="; tss_id "TSS13607"; p_id "P13706";
chr4	hg19_knownGene	exon	152054186	152054388	.	-	.	gene_id "XLOC_014445"; transcript_id "5_00038393"; exon_number "5"; gene_name "uc010ipm.2"; oId "uc010ipm.2"; nearest_ref "uc010ipm.2"; class_code "="; tss_id "TSS13607"; p_id "P13706";
chr4	hg19_knownGene	exon	152056226	152056284	.	-	.	gene_id "XLOC_014445"; transcript_id "5_00038393"; exon_number "6"; gene_name "uc010ipm.2"; oId "uc010ipm.2"; nearest_ref "uc010ipm.2"; class_code "="; tss_id "TSS13607"; p_id "P13706";
chr4	hg19_knownGene	exon	152058884	152059014	.	-	.	gene_id "XLOC_014445"; transcript_id "5_00038393"; exon_number "7"; gene_name "uc010ipm.2"; oId "uc010ipm.2"; nearest_ref "uc010ipm.2"; class_code "="; tss_id "TSS13607"; p_id "P13706";
chr4	hg19_knownGene	exon	152060927	152060999	.	-	.	gene_id "XLOC_014445"; transcript_id "5_00038393"; exon_number "8"; gene_name "uc010ipm.2"; oId "uc010ipm.2"; nearest_ref "uc010ipm.2"; class_code "="; tss_id "TSS13607"; p_id "P13706";
chr4	hg19_knownGene	exon	152065062	152065202	.	-	.	gene_id "XLOC_014445"; transcript_id "5_00038393"; exon_number "9"; gene_name "uc010ipm.2"; oId "uc010ipm.2"; nearest_ref "uc010ipm.2"; class_code "="; tss_id "TSS13607"; p_id "P13706";
chr4	hg19_knownGene	exon	152069074	152069338	.	-	.	gene_id "XLOC_014445"; transcript_id "5_00038393"; exon_number "10"; gene_name "uc010ipm.2"; oId "uc010ipm.2"; nearest_ref "uc010ipm.2"; class_code "="; tss_id "TSS13607"; p_id "P13706";
chr4	hg19_knownGene	exon	152070652	152070713	.	-	.	gene_id "XLOC_014445"; transcript_id "5_00038393"; exon_number "11"; gene_name "uc010ipm.2"; oId "uc010ipm.2"; nearest_ref "uc010ipm.2"; class_code "="; tss_id "TSS13607"; p_id "P13706";
chr4	hg19_knownGene	exon	152080392	152080504	.	-	.	gene_id "XLOC_014445"; transcript_id "5_00038393"; exon_number "12"; gene_name "uc010ipm.2"; oId "uc010ipm.2"; nearest_ref "uc010ipm.2"; class_code "="; tss_id "TSS13607"; p_id "P13706";
chr4	hg19_knownGene	exon	152086741	152086848	.	-	.	gene_id "XLOC_014445"; transcript_id "5_00038393"; exon_number "13"; gene_name "uc010ipm.2"; oId "uc010ipm.2"; nearest_ref "uc010ipm.2"; class_code "="; tss_id "TSS13607"; p_id "P13706";
chr4	hg19_knownGene	exon	152095822	152096826	.	-	.	gene_id "XLOC_014445"; transcript_id "5_00038393"; exon_number "14"; gene_name "uc010ipm.2"; oId "uc010ipm.2"; nearest_ref "uc010ipm.2"; class_code "="; tss_id "TSS13607"; p_id "P13706";
chr4	hg19_knownGene	exon	152097686	152097839	.	-	.	gene_id "XLOC_014445"; transcript_id "5_00038393"; exon_number "15"; gene_name "uc010ipm.2"; oId "uc010ipm.2"; nearest_ref "uc010ipm.2"; class_code "="; tss_id "TSS13607"; p_id "P13706";
chr4	hg19_knownGene	exon	152097969	152098107	.	-	.	gene_id "XLOC_014445"; transcript_id "5_00038393"; exon_number "16"; gene_name "uc010ipm.2"; oId "uc010ipm.2"; nearest_ref "uc010ipm.2"; class_code "="; tss_id "TSS13607"; p_id "P13706";
chr4	hg19_knownGene	exon	152100507	152100549	.	-	.	gene_id "XLOC_014445"; transcript_id "5_00038393"; exon_number "17"; gene_name "uc010ipm.2"; oId "uc010ipm.2"; nearest_ref "uc010ipm.2"; class_code "="; tss_id "TSS13607"; p_id "P13706";
chr4	hg19_knownGene	exon	152108575	152108615	.	-	.	gene_id "XLOC_014445"; transcript_id "5_00038393"; exon_number "18"; gene_name "uc010ipm.2"; oId "uc010ipm.2"; nearest_ref "uc010ipm.2"; class_code "="; tss_id "TSS13607"; p_id "P13706";
chr4	hg19_knownGene	exon	152147199	152147238	.	-	.	gene_id "XLOC_014445"; transcript_id "5_00038393"; exon_number "19"; gene_name "uc010ipm.2"; oId "uc010ipm.2"; nearest_ref "uc010ipm.2"; class_code "="; tss_id "TSS13607"; p_id "P13706";
chr4	hg19_knownGene	exon	152148912	152149182	.	-	.	gene_id "XLOC_014445"; transcript_id "5_00038393"; exon_number "20"; gene_name "uc010ipm.2"; oId "uc010ipm.2"; nearest_ref "uc010ipm.2"; class_code "="; tss_id "TSS13607"; p_id "P13706";
chr4	Cufflinks	exon	152041433	152043359	.	-	.	gene_id "XLOC_014445"; transcript_id "5_00041132"; exon_number "1"; gene_name "uc010ipm.2"; oId "upf1_r4.29077.1"; nearest_ref "uc010ipm.2"; class_code "j"; tss_id "TSS13612";
chr4	Cufflinks	exon	152048770	152048867	.	-	.	gene_id "XLOC_014445"; transcript_id "5_00041132"; exon_number "2"; gene_name "uc010ipm.2"; oId "upf1_r4.29077.1"; nearest_ref "uc010ipm.2"; class_code "j"; tss_id "TSS13612";
chr4	Cufflinks	exon	152049322	152049508	.	-	.	gene_id "XLOC_014445"; transcript_id "5_00041132"; exon_number "3"; gene_name "uc010ipm.2"; oId "upf1_r4.29077.1"; nearest_ref "uc010ipm.2"; class_code "j"; tss_id "TSS13612";
chr4	Cufflinks	exon	152053483	152053535	.	-	.	gene_id "XLOC_014445"; transcript_id "5_00041132"; exon_number "4"; gene_name "uc010ipm.2"; oId "upf1_r4.29077.1"; nearest_ref "uc010ipm.2"; class_code "j"; tss_id "TSS13612";
chr4	Cufflinks	exon	152054186	152054388	.	-	.	gene_id "XLOC_014445"; transcript_id "5_00041132"; exon_number "5"; gene_name "uc010ipm.2"; oId "upf1_r4.29077.1"; nearest_ref "uc010ipm.2"; class_code "j"; tss_id "TSS13612";
chr4	Cufflinks	exon	152056226	152056284	.	-	.	gene_id "XLOC_014445"; transcript_id "5_00041132"; exon_number "6"; gene_name "uc010ipm.2"; oId "upf1_r4.29077.1"; nearest_ref "uc010ipm.2"; class_code "j"; tss_id "TSS13612";
chr4	Cufflinks	exon	152058884	152059014	.	-	.	gene_id "XLOC_014445"; transcript_id "5_00041132"; exon_number "7"; gene_name "uc010ipm.2"; oId "upf1_r4.29077.1"; nearest_ref "uc010ipm.2"; class_code "j"; tss_id "TSS13612";
chr4	Cufflinks	exon	152060927	152060999	.	-	.	gene_id "XLOC_014445"; transcript_id "5_00041132"; exon_number "8"; gene_name "uc010ipm.2"; oId "upf1_r4.29077.1"; nearest_ref "uc010ipm.2"; class_code "j"; tss_id "TSS13612";
chr4	Cufflinks	exon	152065062	152065202	.	-	.	gene_id "XLOC_014445"; transcript_id "5_00041132"; exon_number "9"; gene_name "uc010ipm.2"; oId "upf1_r4.29077.1"; nearest_ref "uc010ipm.2"; class_code "j"; tss_id "TSS13612";
chr4	Cufflinks	exon	152069074	152069338	.	-	.	gene_id "XLOC_014445"; transcript_id "5_00041132"; exon_number "10"; gene_name "uc010ipm.2"; oId "upf1_r4.29077.1"; nearest_ref "uc010ipm.2"; class_code "j"; tss_id "TSS13612";
chr4	Cufflinks	exon	152070652	152070713	.	-	.	gene_id "XLOC_014445"; transcript_id "5_00041132"; exon_number "11"; gene_name "uc010ipm.2"; oId "upf1_r4.29077.1"; nearest_ref "uc010ipm.2"; class_code "j"; tss_id "TSS13612";
chr4	Cufflinks	exon	152080392	152080504	.	-	.	gene_id "XLOC_014445"; transcript_id "5_00041132"; exon_number "12"; gene_name "uc010ipm.2"; oId "upf1_r4.29077.1"; nearest_ref "uc010ipm.2"; class_code "j"; tss_id "TSS13612";
chr4	Cufflinks	exon	152086741	152086848	.	-	.	gene_id "XLOC_014445"; transcript_id "5_00041132"; exon_number "13"; gene_name "uc010ipm.2"; oId "upf1_r4.29077.1"; nearest_ref "uc010ipm.2"; class_code "j"; tss_id "TSS13612";
chr4	Cufflinks	exon	152095822	152096826	.	-	.	gene_id "XLOC_014445"; transcript_id "5_00041132"; exon_number "14"; gene_name "uc010ipm.2"; oId "upf1_r4.29077.1"; nearest_ref "uc010ipm.2"; class_code "j"; tss_id "TSS13612";
chr4	Cufflinks	exon	152097686	152097839	.	-	.	gene_id "XLOC_014445"; transcript_id "5_00041132"; exon_number "15"; gene_name "uc010ipm.2"; oId "upf1_r4.29077.1"; nearest_ref "uc010ipm.2"; class_code "j"; tss_id "TSS13612";
chr4	Cufflinks	exon	152097969	152098107	.	-	.	gene_id "XLOC_014445"; transcript_id "5_00041132"; exon_number "16"; gene_name "uc010ipm.2"; oId "upf1_r4.29077.1"; nearest_ref "uc010ipm.2"; class_code "j"; tss_id "TSS13612";
chr4	Cufflinks	exon	152100507	152100549	.	-	.	gene_id "XLOC_014445"; transcript_id "5_00041132"; exon_number "17"; gene_name "uc010ipm.2"; oId "upf1_r4.29077.1"; nearest_ref "uc010ipm.2"; class_code "j"; tss_id "TSS13612";
chr4	Cufflinks	exon	152108575	152108615	.	-	.	gene_id "XLOC_014445"; transcript_id "5_00041132"; exon_number "18"; gene_name "uc010ipm.2"; oId "upf1_r4.29077.1"; nearest_ref "uc010ipm.2"; class_code "j"; tss_id "TSS13612";
chr4	Cufflinks	exon	152147199	152147238	.	-	.	gene_id "XLOC_014445"; transcript_id "5_00041132"; exon_number "19"; gene_name "uc010ipm.2"; oId "upf1_r4.29077.1"; nearest_ref "uc010ipm.2"; class_code "j"; tss_id "TSS13612";
chr4	Cufflinks	exon	152245985	152246131	.	-	.	gene_id "XLOC_014445"; transcript_id "5_00041132"; exon_number "20"; gene_name "uc010ipm.2"; oId "upf1_r4.29077.1"; nearest_ref "uc010ipm.2"; class_code "j"; tss_id "TSS13612";
chr4	Cufflinks	exon	152246393	152246609	.	-	.	gene_id "XLOC_014445"; transcript_id "5_00041132"; exon_number "21"; gene_name "uc010ipm.2"; oId "upf1_r4.29077.1"; nearest_ref "uc010ipm.2"; class_code "j"; tss_id "TSS13612";
chr4	Cufflinks	exon	152041433	152043359	.	-	.	gene_id "XLOC_014445"; transcript_id "5_00039480"; exon_number "1"; gene_name "uc010ipm.2"; oId "upf3.16678.6"; nearest_ref "uc010ipm.2"; class_code "j"; tss_id "TSS13613";
chr4	Cufflinks	exon	152048770	152048867	.	-	.	gene_id "XLOC_014445"; transcript_id "5_00039480"; exon_number "2"; gene_name "uc010ipm.2"; oId "upf3.16678.6"; nearest_ref "uc010ipm.2"; class_code "j"; tss_id "TSS13613";
chr4	Cufflinks	exon	152049322	152049508	.	-	.	gene_id "XLOC_014445"; transcript_id "5_00039480"; exon_number "3"; gene_name "uc010ipm.2"; oId "upf3.16678.6"; nearest_ref "uc010ipm.2"; class_code "j"; tss_id "TSS13613";
chr4	Cufflinks	exon	152053483	152053535	.	-	.	gene_id "XLOC_014445"; transcript_id "5_00039480"; exon_number "4"; gene_name "uc010ipm.2"; oId "upf3.16678.6"; nearest_ref "uc010ipm.2"; class_code "j"; tss_id "TSS13613";
chr4	Cufflinks	exon	152054186	152054388	.	-	.	gene_id "XLOC_014445"; transcript_id "5_00039480"; exon_number "5"; gene_name "uc010ipm.2"; oId "upf3.16678.6"; nearest_ref "uc010ipm.2"; class_code "j"; tss_id "TSS13613";
chr4	Cufflinks	exon	152056226	152056284	.	-	.	gene_id "XLOC_014445"; transcript_id "5_00039480"; exon_number "6"; gene_name "uc010ipm.2"; oId "upf3.16678.6"; nearest_ref "uc010ipm.2"; class_code "j"; tss_id "TSS13613";
chr4	Cufflinks	exon	152058884	152059014	.	-	.	gene_id "XLOC_014445"; transcript_id "5_00039480"; exon_number "7"; gene_name "uc010ipm.2"; oId "upf3.16678.6"; nearest_ref "uc010ipm.2"; class_code "j"; tss_id "TSS13613";
chr4	Cufflinks	exon	152060927	152060999	.	-	.	gene_id "XLOC_014445"; transcript_id "5_00039480"; exon_number "8"; gene_name "uc010ipm.2"; oId "upf3.16678.6"; nearest_ref "uc010ipm.2"; class_code "j"; tss_id "TSS13613";
chr4	Cufflinks	exon	152065062	152065202	.	-	.	gene_id "XLOC_014445"; transcript_id "5_00039480"; exon_number "9"; gene_name "uc010ipm.2"; oId "upf3.16678.6"; nearest_ref "uc010ipm.2"; class_code "j"; tss_id "TSS13613";
chr4	Cufflinks	exon	152069074	152069338	.	-	.	gene_id "XLOC_014445"; transcript_id "5_00039480"; exon_number "10"; gene_name "uc010ipm.2"; oId "upf3.16678.6"; nearest_ref "uc010ipm.2"; class_code "j"; tss_id "TSS13613";
chr4	Cufflinks	exon	152070652	152070713	.	-	.	gene_id "XLOC_014445"; transcript_id "5_00039480"; exon_number "11"; gene_name "uc010ipm.2"; oId "upf3.16678.6"; nearest_ref "uc010ipm.2"; class_code "j"; tss_id "TSS13613";
chr4	Cufflinks	exon	152080392	152080504	.	-	.	gene_id "XLOC_014445"; transcript_id "5_00039480"; exon_number "12"; gene_name "uc010ipm.2"; oId "upf3.16678.6"; nearest_ref "uc010ipm.2"; class_code "j"; tss_id "TSS13613";
chr4	Cufflinks	exon	152086741	152086848	.	-	.	gene_id "XLOC_014445"; transcript_id "5_00039480"; exon_number "13"; gene_name "uc010ipm.2"; oId "upf3.16678.6"; nearest_ref "uc010ipm.2"; class_code "j"; tss_id "TSS13613";
chr4	Cufflinks	exon	152095822	152096826	.	-	.	gene_id "XLOC_014445"; transcript_id "5_00039480"; exon_number "14"; gene_name "uc010ipm.2"; oId "upf3.16678.6"; nearest_ref "uc010ipm.2"; class_code "j"; tss_id "TSS13613";
chr4	Cufflinks	exon	152097686	152097839	.	-	.	gene_id "XLOC_014445"; transcript_id "5_00039480"; exon_number "15"; gene_name "uc010ipm.2"; oId "upf3.16678.6"; nearest_ref "uc010ipm.2"; class_code "j"; tss_id "TSS13613";
chr4	Cufflinks	exon	152097969	152098107	.	-	.	gene_id "XLOC_014445"; transcript_id "5_00039480"; exon_number "16"; gene_name "uc010ipm.2"; oId "upf3.16678.6"; nearest_ref "uc010ipm.2"; class_code "j"; tss_id "TSS13613";
chr4	Cufflinks	exon	152100507	152100549	.	-	.	gene_id "XLOC_014445"; transcript_id "5_00039480"; exon_number "17"; gene_name "uc010ipm.2"; oId "upf3.16678.6"; nearest_ref "uc010ipm.2"; class_code "j"; tss_id "TSS13613";
chr4	Cufflinks	exon	152108575	152108615	.	-	.	gene_id "XLOC_014445"; transcript_id "5_00039480"; exon_number "18"; gene_name "uc010ipm.2"; oId "upf3.16678.6"; nearest_ref "uc010ipm.2"; class_code "j"; tss_id "TSS13613";
chr4	Cufflinks	exon	152147199	152147238	.	-	.	gene_id "XLOC_014445"; transcript_id "5_00039480"; exon_number "19"; gene_name "uc010ipm.2"; oId "upf3.16678.6"; nearest_ref "uc010ipm.2"; class_code "j"; tss_id "TSS13613";
chr4	Cufflinks	exon	152246393	152246801	.	-	.	gene_id "XLOC_014445"; transcript_id "5_00039480"; exon_number "20"; gene_name "uc010ipm.2"; oId "upf3.16678.6"; nearest_ref "uc010ipm.2"; class_code "j"; tss_id "TSS13613";
chr4	Cufflinks	exon	152176985	152177146	.	-	.	gene_id "XLOC_014446"; transcript_id "5_00039481"; exon_number "1"; oId "SC4.24515.1"; class_code "u";
chr4	Cufflinks	exon	152274018	152274541	.	-	.	gene_id "XLOC_014447"; transcript_id "5_00039482"; exon_number "1"; oId "SC4.24469.1"; class_code ".";
chr4	Cufflinks	exon	152322742	152323641	.	-	.	gene_id "XLOC_014448"; transcript_id "5_00038394"; exon_number "1"; oId "SC3.15843.1"; class_code "u";
chr4	Cufflinks	exon	152323538	152324021	.	-	.	gene_id "XLOC_014448"; transcript_id "5_00039485"; exon_number "1"; oId "SC4.24471.1"; class_code "u";
chr4	Cufflinks	exon	152326697	152326760	.	-	.	gene_id "XLOC_014448"; transcript_id "5_00038395"; exon_number "1"; oId "SC3.15844.1"; class_code "."; tss_id "TSS13617";
chr4	Cufflinks	exon	152328641	152329993	.	-	.	gene_id "XLOC_014448"; transcript_id "5_00038395"; exon_number "2"; oId "SC3.15844.1"; class_code "."; tss_id "TSS13617";
chr4	Cufflinks	exon	152328140	152329857	.	-	.	gene_id "XLOC_014448"; transcript_id "5_00040093"; exon_number "1"; oId "upf1_r4.29053.4"; class_code ".";
chr4	Cufflinks	exon	152329298	152330006	.	-	.	gene_id "XLOC_014448"; transcript_id "5_00039487"; exon_number "1"; oId "SC4.24470.3"; class_code "u";
chr4	Cufflinks	exon	152327613	152328012	.	-	.	gene_id "XLOC_014449"; transcript_id "5_00041135"; exon_number "1"; oId "upf1_r4.29054.1"; class_code "u";
chr4	Cufflinks	exon	152327889	152328084	.	-	.	gene_id "XLOC_014449"; transcript_id "5_00039486"; exon_number "1"; oId "SC4.24472.1"; class_code "u";
chr4	hg19_knownGene	exon	152592002	152592454	.	-	.	gene_id "XLOC_014450"; transcript_id "5_00038396"; exon_number "1"; gene_name "uc003imk.2"; oId "uc003imk.2"; nearest_ref "uc003imk.2"; class_code "="; tss_id "TSS13619";
chr4	hg19_knownGene	exon	152593761	152597040	.	-	.	gene_id "XLOC_014450"; transcript_id "5_00038396"; exon_number "2"; gene_name "uc003imk.2"; oId "uc003imk.2"; nearest_ref "uc003imk.2"; class_code "="; tss_id "TSS13619";
chr4	hg19_knownGene	exon	152592002	152592454	.	-	.	gene_id "XLOC_014450"; transcript_id "5_00038397"; exon_number "1"; gene_name "uc003iml.2"; oId "uc003iml.2"; nearest_ref "uc003iml.2"; class_code "="; tss_id "TSS13620"; p_id "P13710";
chr4	hg19_knownGene	exon	152593914	152594048	.	-	.	gene_id "XLOC_014450"; transcript_id "5_00038397"; exon_number "2"; gene_name "uc003iml.2"; oId "uc003iml.2"; nearest_ref "uc003iml.2"; class_code "="; tss_id "TSS13620"; p_id "P13710";
chr4	hg19_knownGene	exon	152600965	152601043	.	-	.	gene_id "XLOC_014450"; transcript_id "5_00038397"; exon_number "3"; gene_name "uc003iml.2"; oId "uc003iml.2"; nearest_ref "uc003iml.2"; class_code "="; tss_id "TSS13620"; p_id "P13710";
chr4	hg19_knownGene	exon	152609782	152609915	.	-	.	gene_id "XLOC_014450"; transcript_id "5_00038397"; exon_number "4"; gene_name "uc003iml.2"; oId "uc003iml.2"; nearest_ref "uc003iml.2"; class_code "="; tss_id "TSS13620"; p_id "P13710";
chr4	hg19_knownGene	exon	152622481	152622670	.	-	.	gene_id "XLOC_014450"; transcript_id "5_00038397"; exon_number "5"; gene_name "uc003iml.2"; oId "uc003iml.2"; nearest_ref "uc003iml.2"; class_code "="; tss_id "TSS13620"; p_id "P13710";
chr4	hg19_knownGene	exon	152625003	152625047	.	-	.	gene_id "XLOC_014450"; transcript_id "5_00038397"; exon_number "6"; gene_name "uc003iml.2"; oId "uc003iml.2"; nearest_ref "uc003iml.2"; class_code "="; tss_id "TSS13620"; p_id "P13710";
chr4	hg19_knownGene	exon	152626337	152626421	.	-	.	gene_id "XLOC_014450"; transcript_id "5_00038397"; exon_number "7"; gene_name "uc003iml.2"; oId "uc003iml.2"; nearest_ref "uc003iml.2"; class_code "="; tss_id "TSS13620"; p_id "P13710";
chr4	hg19_knownGene	exon	152629140	152629253	.	-	.	gene_id "XLOC_014450"; transcript_id "5_00038397"; exon_number "8"; gene_name "uc003iml.2"; oId "uc003iml.2"; nearest_ref "uc003iml.2"; class_code "="; tss_id "TSS13620"; p_id "P13710";
chr4	hg19_knownGene	exon	152637161	152637283	.	-	.	gene_id "XLOC_014450"; transcript_id "5_00038397"; exon_number "9"; gene_name "uc003iml.2"; oId "uc003iml.2"; nearest_ref "uc003iml.2"; class_code "="; tss_id "TSS13620"; p_id "P13710";
chr4	hg19_knownGene	exon	152638028	152638226	.	-	.	gene_id "XLOC_014450"; transcript_id "5_00038397"; exon_number "10"; gene_name "uc003iml.2"; oId "uc003iml.2"; nearest_ref "uc003iml.2"; class_code "="; tss_id "TSS13620"; p_id "P13710";
chr4	hg19_knownGene	exon	152640577	152640690	.	-	.	gene_id "XLOC_014450"; transcript_id "5_00038397"; exon_number "11"; gene_name "uc003iml.2"; oId "uc003iml.2"; nearest_ref "uc003iml.2"; class_code "="; tss_id "TSS13620"; p_id "P13710";
chr4	hg19_knownGene	exon	152679924	152680074	.	-	.	gene_id "XLOC_014450"; transcript_id "5_00038397"; exon_number "12"; gene_name "uc003iml.2"; oId "uc003iml.2"; nearest_ref "uc003iml.2"; class_code "="; tss_id "TSS13620"; p_id "P13710";
chr4	hg19_knownGene	exon	152681959	152682146	.	-	.	gene_id "XLOC_014450"; transcript_id "5_00038397"; exon_number "13"; gene_name "uc003iml.2"; oId "uc003iml.2"; nearest_ref "uc003iml.2"; class_code "="; tss_id "TSS13620"; p_id "P13710";
chr4	hg19_knownGene	exon	152624332	152625047	.	-	.	gene_id "XLOC_014450"; transcript_id "5_00038398"; exon_number "1"; gene_name "uc003imm.3"; oId "uc003imm.3"; nearest_ref "uc003imm.3"; class_code "="; tss_id "TSS13620"; p_id "P13709";
chr4	hg19_knownGene	exon	152626337	152626421	.	-	.	gene_id "XLOC_014450"; transcript_id "5_00038398"; exon_number "2"; gene_name "uc003imm.3"; oId "uc003imm.3"; nearest_ref "uc003imm.3"; class_code "="; tss_id "TSS13620"; p_id "P13709";
chr4	hg19_knownGene	exon	152629140	152629253	.	-	.	gene_id "XLOC_014450"; transcript_id "5_00038398"; exon_number "3"; gene_name "uc003imm.3"; oId "uc003imm.3"; nearest_ref "uc003imm.3"; class_code "="; tss_id "TSS13620"; p_id "P13709";
chr4	hg19_knownGene	exon	152637161	152637283	.	-	.	gene_id "XLOC_014450"; transcript_id "5_00038398"; exon_number "4"; gene_name "uc003imm.3"; oId "uc003imm.3"; nearest_ref "uc003imm.3"; class_code "="; tss_id "TSS13620"; p_id "P13709";
chr4	hg19_knownGene	exon	152638028	152638226	.	-	.	gene_id "XLOC_014450"; transcript_id "5_00038398"; exon_number "5"; gene_name "uc003imm.3"; oId "uc003imm.3"; nearest_ref "uc003imm.3"; class_code "="; tss_id "TSS13620"; p_id "P13709";
chr4	hg19_knownGene	exon	152640577	152640690	.	-	.	gene_id "XLOC_014450"; transcript_id "5_00038398"; exon_number "6"; gene_name "uc003imm.3"; oId "uc003imm.3"; nearest_ref "uc003imm.3"; class_code "="; tss_id "TSS13620"; p_id "P13709";
chr4	hg19_knownGene	exon	152679924	152680074	.	-	.	gene_id "XLOC_014450"; transcript_id "5_00038398"; exon_number "7"; gene_name "uc003imm.3"; oId "uc003imm.3"; nearest_ref "uc003imm.3"; class_code "="; tss_id "TSS13620"; p_id "P13709";
chr4	hg19_knownGene	exon	152681959	152682146	.	-	.	gene_id "XLOC_014450"; transcript_id "5_00038398"; exon_number "8"; gene_name "uc003imm.3"; oId "uc003imm.3"; nearest_ref "uc003imm.3"; class_code "="; tss_id "TSS13620"; p_id "P13709";
chr4	Cufflinks	exon	153066728	153066947	.	-	.	gene_id "XLOC_014451"; transcript_id "5_00041136"; exon_number "1"; oId "upf1_r4.29057.1"; class_code "u";
chr4	Cufflinks	exon	153146512	153146602	.	-	.	gene_id "XLOC_014452"; transcript_id "5_00041137"; exon_number "1"; oId "upf1_r4.29058.1"; class_code "u"; tss_id "TSS13621";
chr4	Cufflinks	exon	153146983	153147073	.	-	.	gene_id "XLOC_014452"; transcript_id "5_00041137"; exon_number "2"; oId "upf1_r4.29058.1"; class_code "u"; tss_id "TSS13621";
chr4	Cufflinks	exon	153204443	153204862	.	-	.	gene_id "XLOC_014453"; transcript_id "5_00041138"; exon_number "1"; oId "upf1_r4.29059.1"; class_code "u";
chr4	Cufflinks	exon	153225302	153225519	.	-	.	gene_id "XLOC_014454"; transcript_id "5_00041139"; exon_number "1"; oId "upf1_r4.29060.1"; class_code "u";
chr4	Cufflinks	exon	153241865	153242072	.	-	.	gene_id "XLOC_014455"; transcript_id "5_00039488"; exon_number "1"; gene_name "uc011cii.1"; oId "SC4.24474.1"; nearest_ref "uc011cii.1"; class_code "p";
chr4	hg19_knownGene	exon	153242411	153244301	.	-	.	gene_id "XLOC_014456"; transcript_id "5_00038399"; exon_number "1"; gene_name "uc011cih.1"; oId "uc011cih.1"; nearest_ref "uc011cih.1"; class_code "="; tss_id "TSS13622"; p_id "P13714";
chr4	hg19_knownGene	exon	153245336	153245546	.	-	.	gene_id "XLOC_014456"; transcript_id "5_00038399"; exon_number "2"; gene_name "uc011cih.1"; oId "uc011cih.1"; nearest_ref "uc011cih.1"; class_code "="; tss_id "TSS13622"; p_id "P13714";
chr4	hg19_knownGene	exon	153247158	153247383	.	-	.	gene_id "XLOC_014456"; transcript_id "5_00038399"; exon_number "3"; gene_name "uc011cih.1"; oId "uc011cih.1"; nearest_ref "uc011cih.1"; class_code "="; tss_id "TSS13622"; p_id "P13714";
chr4	hg19_knownGene	exon	153249360	153249541	.	-	.	gene_id "XLOC_014456"; transcript_id "5_00038399"; exon_number "4"; gene_name "uc011cih.1"; oId "uc011cih.1"; nearest_ref "uc011cih.1"; class_code "="; tss_id "TSS13622"; p_id "P13714";
chr4	hg19_knownGene	exon	153250824	153250937	.	-	.	gene_id "XLOC_014456"; transcript_id "5_00038399"; exon_number "5"; gene_name "uc011cih.1"; oId "uc011cih.1"; nearest_ref "uc011cih.1"; class_code "="; tss_id "TSS13622"; p_id "P13714";
chr4	hg19_knownGene	exon	153251884	153252020	.	-	.	gene_id "XLOC_014456"; transcript_id "5_00038399"; exon_number "6"; gene_name "uc011cih.1"; oId "uc011cih.1"; nearest_ref "uc011cih.1"; class_code "="; tss_id "TSS13622"; p_id "P13714";
chr4	hg19_knownGene	exon	153253748	153253871	.	-	.	gene_id "XLOC_014456"; transcript_id "5_00038399"; exon_number "7"; gene_name "uc011cih.1"; oId "uc011cih.1"; nearest_ref "uc011cih.1"; class_code "="; tss_id "TSS13622"; p_id "P13714";
chr4	hg19_knownGene	exon	153258954	153259088	.	-	.	gene_id "XLOC_014456"; transcript_id "5_00038399"; exon_number "8"; gene_name "uc011cih.1"; oId "uc011cih.1"; nearest_ref "uc011cih.1"; class_code "="; tss_id "TSS13622"; p_id "P13714";
chr4	hg19_knownGene	exon	153268082	153268223	.	-	.	gene_id "XLOC_014456"; transcript_id "5_00038399"; exon_number "9"; gene_name "uc011cih.1"; oId "uc011cih.1"; nearest_ref "uc011cih.1"; class_code "="; tss_id "TSS13622"; p_id "P13714";
chr4	hg19_knownGene	exon	153269826	153269958	.	-	.	gene_id "XLOC_014456"; transcript_id "5_00038399"; exon_number "10"; gene_name "uc011cih.1"; oId "uc011cih.1"; nearest_ref "uc011cih.1"; class_code "="; tss_id "TSS13622"; p_id "P13714";
chr4	hg19_knownGene	exon	153242411	153244301	.	-	.	gene_id "XLOC_014456"; transcript_id "5_00038400"; exon_number "1"; gene_name "uc003imq.2"; oId "uc003imq.2"; nearest_ref "uc003imq.2"; class_code "="; tss_id "TSS13623"; p_id "P13713";
chr4	hg19_knownGene	exon	153245336	153245546	.	-	.	gene_id "XLOC_014456"; transcript_id "5_00038400"; exon_number "2"; gene_name "uc003imq.2"; oId "uc003imq.2"; nearest_ref "uc003imq.2"; class_code "="; tss_id "TSS13623"; p_id "P13713";
chr4	hg19_knownGene	exon	153247158	153247383	.	-	.	gene_id "XLOC_014456"; transcript_id "5_00038400"; exon_number "3"; gene_name "uc003imq.2"; oId "uc003imq.2"; nearest_ref "uc003imq.2"; class_code "="; tss_id "TSS13623"; p_id "P13713";
chr4	hg19_knownGene	exon	153249360	153249541	.	-	.	gene_id "XLOC_014456"; transcript_id "5_00038400"; exon_number "4"; gene_name "uc003imq.2"; oId "uc003imq.2"; nearest_ref "uc003imq.2"; class_code "="; tss_id "TSS13623"; p_id "P13713";
chr4	hg19_knownGene	exon	153250824	153250937	.	-	.	gene_id "XLOC_014456"; transcript_id "5_00038400"; exon_number "5"; gene_name "uc003imq.2"; oId "uc003imq.2"; nearest_ref "uc003imq.2"; class_code "="; tss_id "TSS13623"; p_id "P13713";
chr4	hg19_knownGene	exon	153251884	153252020	.	-	.	gene_id "XLOC_014456"; transcript_id "5_00038400"; exon_number "6"; gene_name "uc003imq.2"; oId "uc003imq.2"; nearest_ref "uc003imq.2"; class_code "="; tss_id "TSS13623"; p_id "P13713";
chr4	hg19_knownGene	exon	153253748	153253871	.	-	.	gene_id "XLOC_014456"; transcript_id "5_00038400"; exon_number "7"; gene_name "uc003imq.2"; oId "uc003imq.2"; nearest_ref "uc003imq.2"; class_code "="; tss_id "TSS13623"; p_id "P13713";
chr4	hg19_knownGene	exon	153258954	153259088	.	-	.	gene_id "XLOC_014456"; transcript_id "5_00038400"; exon_number "8"; gene_name "uc003imq.2"; oId "uc003imq.2"; nearest_ref "uc003imq.2"; class_code "="; tss_id "TSS13623"; p_id "P13713";
chr4	hg19_knownGene	exon	153268082	153268223	.	-	.	gene_id "XLOC_014456"; transcript_id "5_00038400"; exon_number "9"; gene_name "uc003imq.2"; oId "uc003imq.2"; nearest_ref "uc003imq.2"; class_code "="; tss_id "TSS13623"; p_id "P13713";
chr4	hg19_knownGene	exon	153271194	153271276	.	-	.	gene_id "XLOC_014456"; transcript_id "5_00038400"; exon_number "10"; gene_name "uc003imq.2"; oId "uc003imq.2"; nearest_ref "uc003imq.2"; class_code "="; tss_id "TSS13623"; p_id "P13713";
chr4	hg19_knownGene	exon	153273622	153274110	.	-	.	gene_id "XLOC_014456"; transcript_id "5_00038400"; exon_number "11"; gene_name "uc003imq.2"; oId "uc003imq.2"; nearest_ref "uc003imq.2"; class_code "="; tss_id "TSS13623"; p_id "P13713";
chr4	hg19_knownGene	exon	153242411	153244301	.	-	.	gene_id "XLOC_014456"; transcript_id "5_00038401"; exon_number "1"; gene_name "uc003imr.2"; oId "uc003imr.2"; nearest_ref "uc003imr.2"; class_code "="; tss_id "TSS13624"; p_id "P13712";
chr4	hg19_knownGene	exon	153245336	153245546	.	-	.	gene_id "XLOC_014456"; transcript_id "5_00038401"; exon_number "2"; gene_name "uc003imr.2"; oId "uc003imr.2"; nearest_ref "uc003imr.2"; class_code "="; tss_id "TSS13624"; p_id "P13712";
chr4	hg19_knownGene	exon	153247158	153247383	.	-	.	gene_id "XLOC_014456"; transcript_id "5_00038401"; exon_number "3"; gene_name "uc003imr.2"; oId "uc003imr.2"; nearest_ref "uc003imr.2"; class_code "="; tss_id "TSS13624"; p_id "P13712";
chr4	hg19_knownGene	exon	153249360	153249541	.	-	.	gene_id "XLOC_014456"; transcript_id "5_00038401"; exon_number "4"; gene_name "uc003imr.2"; oId "uc003imr.2"; nearest_ref "uc003imr.2"; class_code "="; tss_id "TSS13624"; p_id "P13712";
chr4	hg19_knownGene	exon	153250824	153250937	.	-	.	gene_id "XLOC_014456"; transcript_id "5_00038401"; exon_number "5"; gene_name "uc003imr.2"; oId "uc003imr.2"; nearest_ref "uc003imr.2"; class_code "="; tss_id "TSS13624"; p_id "P13712";
chr4	hg19_knownGene	exon	153251884	153252020	.	-	.	gene_id "XLOC_014456"; transcript_id "5_00038401"; exon_number "6"; gene_name "uc003imr.2"; oId "uc003imr.2"; nearest_ref "uc003imr.2"; class_code "="; tss_id "TSS13624"; p_id "P13712";
chr4	hg19_knownGene	exon	153253748	153253871	.	-	.	gene_id "XLOC_014456"; transcript_id "5_00038401"; exon_number "7"; gene_name "uc003imr.2"; oId "uc003imr.2"; nearest_ref "uc003imr.2"; class_code "="; tss_id "TSS13624"; p_id "P13712";
chr4	hg19_knownGene	exon	153258954	153259088	.	-	.	gene_id "XLOC_014456"; transcript_id "5_00038401"; exon_number "8"; gene_name "uc003imr.2"; oId "uc003imr.2"; nearest_ref "uc003imr.2"; class_code "="; tss_id "TSS13624"; p_id "P13712";
chr4	hg19_knownGene	exon	153268082	153268223	.	-	.	gene_id "XLOC_014456"; transcript_id "5_00038401"; exon_number "9"; gene_name "uc003imr.2"; oId "uc003imr.2"; nearest_ref "uc003imr.2"; class_code "="; tss_id "TSS13624"; p_id "P13712";
chr4	hg19_knownGene	exon	153271194	153271276	.	-	.	gene_id "XLOC_014456"; transcript_id "5_00038401"; exon_number "10"; gene_name "uc003imr.2"; oId "uc003imr.2"; nearest_ref "uc003imr.2"; class_code "="; tss_id "TSS13624"; p_id "P13712";
chr4	hg19_knownGene	exon	153303341	153303664	.	-	.	gene_id "XLOC_014456"; transcript_id "5_00038401"; exon_number "11"; gene_name "uc003imr.2"; oId "uc003imr.2"; nearest_ref "uc003imr.2"; class_code "="; tss_id "TSS13624"; p_id "P13712";
chr4	Cufflinks	exon	153242411	153244301	.	-	.	gene_id "XLOC_014456"; transcript_id "5_00039489"; exon_number "1"; gene_name "uc003imu.2"; oId "SC4.24475.7"; nearest_ref "uc003imu.2"; class_code "j"; tss_id "TSS13626";
chr4	Cufflinks	exon	153245336	153245546	.	-	.	gene_id "XLOC_014456"; transcript_id "5_00039489"; exon_number "2"; gene_name "uc003imu.2"; oId "SC4.24475.7"; nearest_ref "uc003imu.2"; class_code "j"; tss_id "TSS13626";
chr4	Cufflinks	exon	153247158	153247383	.	-	.	gene_id "XLOC_014456"; transcript_id "5_00039489"; exon_number "3"; gene_name "uc003imu.2"; oId "SC4.24475.7"; nearest_ref "uc003imu.2"; class_code "j"; tss_id "TSS13626";
chr4	Cufflinks	exon	153249360	153249541	.	-	.	gene_id "XLOC_014456"; transcript_id "5_00039489"; exon_number "4"; gene_name "uc003imu.2"; oId "SC4.24475.7"; nearest_ref "uc003imu.2"; class_code "j"; tss_id "TSS13626";
chr4	Cufflinks	exon	153250824	153250937	.	-	.	gene_id "XLOC_014456"; transcript_id "5_00039489"; exon_number "5"; gene_name "uc003imu.2"; oId "SC4.24475.7"; nearest_ref "uc003imu.2"; class_code "j"; tss_id "TSS13626";
chr4	Cufflinks	exon	153251884	153252020	.	-	.	gene_id "XLOC_014456"; transcript_id "5_00039489"; exon_number "6"; gene_name "uc003imu.2"; oId "SC4.24475.7"; nearest_ref "uc003imu.2"; class_code "j"; tss_id "TSS13626";
chr4	Cufflinks	exon	153253748	153253871	.	-	.	gene_id "XLOC_014456"; transcript_id "5_00039489"; exon_number "7"; gene_name "uc003imu.2"; oId "SC4.24475.7"; nearest_ref "uc003imu.2"; class_code "j"; tss_id "TSS13626";
chr4	Cufflinks	exon	153258954	153259088	.	-	.	gene_id "XLOC_014456"; transcript_id "5_00039489"; exon_number "8"; gene_name "uc003imu.2"; oId "SC4.24475.7"; nearest_ref "uc003imu.2"; class_code "j"; tss_id "TSS13626";
chr4	Cufflinks	exon	153268082	153268223	.	-	.	gene_id "XLOC_014456"; transcript_id "5_00039489"; exon_number "9"; gene_name "uc003imu.2"; oId "SC4.24475.7"; nearest_ref "uc003imu.2"; class_code "j"; tss_id "TSS13626";
chr4	Cufflinks	exon	153271194	153271276	.	-	.	gene_id "XLOC_014456"; transcript_id "5_00039489"; exon_number "10"; gene_name "uc003imu.2"; oId "SC4.24475.7"; nearest_ref "uc003imu.2"; class_code "j"; tss_id "TSS13626";
chr4	Cufflinks	exon	153332455	153333024	.	-	.	gene_id "XLOC_014456"; transcript_id "5_00039489"; exon_number "11"; gene_name "uc003imu.2"; oId "SC4.24475.7"; nearest_ref "uc003imu.2"; class_code "j"; tss_id "TSS13626";
chr4	Cufflinks	exon	153333632	153333681	.	-	.	gene_id "XLOC_014456"; transcript_id "5_00039489"; exon_number "12"; gene_name "uc003imu.2"; oId "SC4.24475.7"; nearest_ref "uc003imu.2"; class_code "j"; tss_id "TSS13626";
chr4	Cufflinks	exon	153456093	153456185	.	-	.	gene_id "XLOC_014456"; transcript_id "5_00039489"; exon_number "13"; gene_name "uc003imu.2"; oId "SC4.24475.7"; nearest_ref "uc003imu.2"; class_code "j"; tss_id "TSS13626";
chr4	Cufflinks	exon	153456279	153456343	.	-	.	gene_id "XLOC_014456"; transcript_id "5_00039489"; exon_number "14"; gene_name "uc003imu.2"; oId "SC4.24475.7"; nearest_ref "uc003imu.2"; class_code "j"; tss_id "TSS13626";
chr4	Cufflinks	exon	153242411	153244301	.	-	.	gene_id "XLOC_014456"; transcript_id "5_00038403"; exon_number "1"; gene_name "uc003imu.2"; oId "SC3.15851.6"; nearest_ref "uc003imu.2"; class_code "j"; tss_id "TSS13626";
chr4	Cufflinks	exon	153245336	153245546	.	-	.	gene_id "XLOC_014456"; transcript_id "5_00038403"; exon_number "2"; gene_name "uc003imu.2"; oId "SC3.15851.6"; nearest_ref "uc003imu.2"; class_code "j"; tss_id "TSS13626";
chr4	Cufflinks	exon	153247158	153247383	.	-	.	gene_id "XLOC_014456"; transcript_id "5_00038403"; exon_number "3"; gene_name "uc003imu.2"; oId "SC3.15851.6"; nearest_ref "uc003imu.2"; class_code "j"; tss_id "TSS13626";
chr4	Cufflinks	exon	153249360	153249541	.	-	.	gene_id "XLOC_014456"; transcript_id "5_00038403"; exon_number "4"; gene_name "uc003imu.2"; oId "SC3.15851.6"; nearest_ref "uc003imu.2"; class_code "j"; tss_id "TSS13626";
chr4	Cufflinks	exon	153250824	153250937	.	-	.	gene_id "XLOC_014456"; transcript_id "5_00038403"; exon_number "5"; gene_name "uc003imu.2"; oId "SC3.15851.6"; nearest_ref "uc003imu.2"; class_code "j"; tss_id "TSS13626";
chr4	Cufflinks	exon	153251884	153252020	.	-	.	gene_id "XLOC_014456"; transcript_id "5_00038403"; exon_number "6"; gene_name "uc003imu.2"; oId "SC3.15851.6"; nearest_ref "uc003imu.2"; class_code "j"; tss_id "TSS13626";
chr4	Cufflinks	exon	153253748	153253871	.	-	.	gene_id "XLOC_014456"; transcript_id "5_00038403"; exon_number "7"; gene_name "uc003imu.2"; oId "SC3.15851.6"; nearest_ref "uc003imu.2"; class_code "j"; tss_id "TSS13626";
chr4	Cufflinks	exon	153258954	153259088	.	-	.	gene_id "XLOC_014456"; transcript_id "5_00038403"; exon_number "8"; gene_name "uc003imu.2"; oId "SC3.15851.6"; nearest_ref "uc003imu.2"; class_code "j"; tss_id "TSS13626";
chr4	Cufflinks	exon	153268082	153268223	.	-	.	gene_id "XLOC_014456"; transcript_id "5_00038403"; exon_number "9"; gene_name "uc003imu.2"; oId "SC3.15851.6"; nearest_ref "uc003imu.2"; class_code "j"; tss_id "TSS13626";
chr4	Cufflinks	exon	153271194	153271276	.	-	.	gene_id "XLOC_014456"; transcript_id "5_00038403"; exon_number "10"; gene_name "uc003imu.2"; oId "SC3.15851.6"; nearest_ref "uc003imu.2"; class_code "j"; tss_id "TSS13626";
chr4	Cufflinks	exon	153332455	153333024	.	-	.	gene_id "XLOC_014456"; transcript_id "5_00038403"; exon_number "11"; gene_name "uc003imu.2"; oId "SC3.15851.6"; nearest_ref "uc003imu.2"; class_code "j"; tss_id "TSS13626";
chr4	Cufflinks	exon	153456093	153456185	.	-	.	gene_id "XLOC_014456"; transcript_id "5_00038403"; exon_number "12"; gene_name "uc003imu.2"; oId "SC3.15851.6"; nearest_ref "uc003imu.2"; class_code "j"; tss_id "TSS13626";
chr4	Cufflinks	exon	153456279	153456343	.	-	.	gene_id "XLOC_014456"; transcript_id "5_00038403"; exon_number "13"; gene_name "uc003imu.2"; oId "SC3.15851.6"; nearest_ref "uc003imu.2"; class_code "j"; tss_id "TSS13626";
chr4	hg19_knownGene	exon	153332313	153333024	.	-	.	gene_id "XLOC_014456"; transcript_id "5_00038405"; exon_number "1"; gene_name "uc003imu.2"; oId "uc003imu.2"; nearest_ref "uc003imu.2"; class_code "="; tss_id "TSS13626"; p_id "P13715";
chr4	hg19_knownGene	exon	153333632	153333681	.	-	.	gene_id "XLOC_014456"; transcript_id "5_00038405"; exon_number "2"; gene_name "uc003imu.2"; oId "uc003imu.2"; nearest_ref "uc003imu.2"; class_code "="; tss_id "TSS13626"; p_id "P13715";
chr4	hg19_knownGene	exon	153456093	153456185	.	-	.	gene_id "XLOC_014456"; transcript_id "5_00038405"; exon_number "3"; gene_name "uc003imu.2"; oId "uc003imu.2"; nearest_ref "uc003imu.2"; class_code "="; tss_id "TSS13626"; p_id "P13715";
chr4	hg19_knownGene	exon	153456279	153456343	.	-	.	gene_id "XLOC_014456"; transcript_id "5_00038405"; exon_number "4"; gene_name "uc003imu.2"; oId "uc003imu.2"; nearest_ref "uc003imu.2"; class_code "="; tss_id "TSS13626"; p_id "P13715";
chr4	Cufflinks	exon	153547271	153549713	.	-	.	gene_id "XLOC_014457"; transcript_id "5_00038406"; exon_number "1"; gene_name "uc003imw.1"; oId "uc003imw.1_ext"; nearest_ref "uc003imw.1"; class_code "="; tss_id "TSS13627"; p_id "P13716";
chr4	Cufflinks	exon	153562080	153562137	.	-	.	gene_id "XLOC_014457"; transcript_id "5_00038406"; exon_number "2"; gene_name "uc003imw.1"; oId "uc003imw.1_ext"; nearest_ref "uc003imw.1"; class_code "="; tss_id "TSS13627"; p_id "P13716";
chr4	Cufflinks	exon	153564240	153564325	.	-	.	gene_id "XLOC_014457"; transcript_id "5_00038406"; exon_number "3"; gene_name "uc003imw.1"; oId "uc003imw.1_ext"; nearest_ref "uc003imw.1"; class_code "="; tss_id "TSS13627"; p_id "P13716";
chr4	Cufflinks	exon	153565567	153565594	.	-	.	gene_id "XLOC_014457"; transcript_id "5_00038406"; exon_number "4"; gene_name "uc003imw.1"; oId "uc003imw.1_ext"; nearest_ref "uc003imw.1"; class_code "="; tss_id "TSS13627"; p_id "P13716";
chr4	Cufflinks	exon	153573690	153573728	.	-	.	gene_id "XLOC_014457"; transcript_id "5_00038406"; exon_number "5"; gene_name "uc003imw.1"; oId "uc003imw.1_ext"; nearest_ref "uc003imw.1"; class_code "="; tss_id "TSS13627"; p_id "P13716";
chr4	Cufflinks	exon	153573819	153574079	.	-	.	gene_id "XLOC_014457"; transcript_id "5_00038406"; exon_number "6"; gene_name "uc003imw.1"; oId "uc003imw.1_ext"; nearest_ref "uc003imw.1"; class_code "="; tss_id "TSS13627"; p_id "P13716";
chr4	Cufflinks	exon	153601022	153601229	.	-	.	gene_id "XLOC_014457"; transcript_id "5_00038406"; exon_number "7"; gene_name "uc003imw.1"; oId "uc003imw.1_ext"; nearest_ref "uc003imw.1"; class_code "="; tss_id "TSS13627"; p_id "P13716";
chr4	hg19_knownGene	exon	153690508	153692694	.	-	.	gene_id "XLOC_014458"; transcript_id "5_00038407"; exon_number "1"; gene_name "uc003imy.2"; oId "uc003imy.2"; nearest_ref "uc003imy.2"; class_code "="; tss_id "TSS13628"; p_id "P13717";
chr4	hg19_knownGene	exon	153700634	153700877	.	-	.	gene_id "XLOC_014458"; transcript_id "5_00038407"; exon_number "2"; gene_name "uc003imy.2"; oId "uc003imy.2"; nearest_ref "uc003imy.2"; class_code "="; tss_id "TSS13628"; p_id "P13717";
chr4	Cufflinks	exon	153698198	153698625	.	-	.	gene_id "XLOC_014459"; transcript_id "5_00041140"; exon_number "1"; gene_name "uc003imy.2"; oId "upf1_r4.29065.1"; nearest_ref "uc003imy.2"; class_code "i";
chr4	Cufflinks	exon	153698759	153699030	.	-	.	gene_id "XLOC_014460"; transcript_id "5_00041141"; exon_number "1"; gene_name "uc003imy.2"; oId "upf1_r4.29066.1"; nearest_ref "uc003imy.2"; class_code "i";
chr4	Cufflinks	exon	153699020	153699235	.	-	.	gene_id "XLOC_014460"; transcript_id "5_00039490"; exon_number "1"; gene_name "uc003imy.2"; oId "SC4.24477.1"; nearest_ref "uc003imy.2"; class_code "i";
chr4	Cufflinks	exon	153699871	153700171	.	-	.	gene_id "XLOC_014461"; transcript_id "5_00041142"; exon_number "1"; gene_name "uc003imy.2"; oId "upf1_r4.29067.1"; nearest_ref "uc003imy.2"; class_code "i";
chr4	hg19_knownGene	exon	153855672	153856602	.	-	.	gene_id "XLOC_014462"; transcript_id "5_00038408"; exon_number "1"; gene_name "uc003ine.2"; oId "uc003ine.2"; nearest_ref "uc003ine.2"; class_code "="; tss_id "TSS13629";
chr4	hg19_knownGene	exon	153857801	153857989	.	-	.	gene_id "XLOC_014462"; transcript_id "5_00038408"; exon_number "2"; gene_name "uc003ine.2"; oId "uc003ine.2"; nearest_ref "uc003ine.2"; class_code "="; tss_id "TSS13629";
chr4	Cufflinks	exon	154228604	154229963	.	-	.	gene_id "XLOC_014463"; transcript_id "5_00038409"; exon_number "1"; gene_name "uc003inj.2"; oId "upf1_r4.uc003inj.2.1"; nearest_ref "uc003inj.2"; class_code "=";
chr4	hg19_knownGene	exon	154631313	154631641	.	-	.	gene_id "XLOC_014464"; transcript_id "5_00038410"; exon_number "1"; gene_name "uc003int.2"; oId "uc003int.2"; nearest_ref "uc003int.2"; class_code "="; tss_id "TSS13630"; p_id "P13719";
chr4	hg19_knownGene	exon	154633627	154633728	.	-	.	gene_id "XLOC_014464"; transcript_id "5_00038410"; exon_number "2"; gene_name "uc003int.2"; oId "uc003int.2"; nearest_ref "uc003int.2"; class_code "="; tss_id "TSS13630"; p_id "P13719";
chr4	hg19_knownGene	exon	154636681	154636814	.	-	.	gene_id "XLOC_014464"; transcript_id "5_00038410"; exon_number "3"; gene_name "uc003int.2"; oId "uc003int.2"; nearest_ref "uc003int.2"; class_code "="; tss_id "TSS13630"; p_id "P13719";
chr4	hg19_knownGene	exon	154641336	154641456	.	-	.	gene_id "XLOC_014464"; transcript_id "5_00038410"; exon_number "4"; gene_name "uc003int.2"; oId "uc003int.2"; nearest_ref "uc003int.2"; class_code "="; tss_id "TSS13630"; p_id "P13719";
chr4	hg19_knownGene	exon	154644503	154644610	.	-	.	gene_id "XLOC_014464"; transcript_id "5_00038410"; exon_number "5"; gene_name "uc003int.2"; oId "uc003int.2"; nearest_ref "uc003int.2"; class_code "="; tss_id "TSS13630"; p_id "P13719";
chr4	hg19_knownGene	exon	154649359	154649513	.	-	.	gene_id "XLOC_014464"; transcript_id "5_00038410"; exon_number "6"; gene_name "uc003int.2"; oId "uc003int.2"; nearest_ref "uc003int.2"; class_code "="; tss_id "TSS13630"; p_id "P13719";
chr4	hg19_knownGene	exon	154669797	154669938	.	-	.	gene_id "XLOC_014464"; transcript_id "5_00038410"; exon_number "7"; gene_name "uc003int.2"; oId "uc003int.2"; nearest_ref "uc003int.2"; class_code "="; tss_id "TSS13630"; p_id "P13719";
chr4	hg19_knownGene	exon	154672590	154672627	.	-	.	gene_id "XLOC_014464"; transcript_id "5_00038410"; exon_number "8"; gene_name "uc003int.2"; oId "uc003int.2"; nearest_ref "uc003int.2"; class_code "="; tss_id "TSS13630"; p_id "P13719";
chr4	hg19_knownGene	exon	154680949	154681387	.	-	.	gene_id "XLOC_014464"; transcript_id "5_00038410"; exon_number "9"; gene_name "uc003int.2"; oId "uc003int.2"; nearest_ref "uc003int.2"; class_code "="; tss_id "TSS13630"; p_id "P13719";
chr4	hg19_knownGene	exon	154634235	154636814	.	-	.	gene_id "XLOC_014464"; transcript_id "5_00038411"; exon_number "1"; gene_name "uc003inu.1"; oId "uc003inu.1"; nearest_ref "uc003inu.1"; class_code "="; tss_id "TSS13630"; p_id "P13718";
chr4	hg19_knownGene	exon	154641336	154641456	.	-	.	gene_id "XLOC_014464"; transcript_id "5_00038411"; exon_number "2"; gene_name "uc003inu.1"; oId "uc003inu.1"; nearest_ref "uc003inu.1"; class_code "="; tss_id "TSS13630"; p_id "P13718";
chr4	hg19_knownGene	exon	154644503	154644610	.	-	.	gene_id "XLOC_014464"; transcript_id "5_00038411"; exon_number "3"; gene_name "uc003inu.1"; oId "uc003inu.1"; nearest_ref "uc003inu.1"; class_code "="; tss_id "TSS13630"; p_id "P13718";
chr4	hg19_knownGene	exon	154669797	154669938	.	-	.	gene_id "XLOC_014464"; transcript_id "5_00038411"; exon_number "4"; gene_name "uc003inu.1"; oId "uc003inu.1"; nearest_ref "uc003inu.1"; class_code "="; tss_id "TSS13630"; p_id "P13718";
chr4	hg19_knownGene	exon	154672590	154672627	.	-	.	gene_id "XLOC_014464"; transcript_id "5_00038411"; exon_number "5"; gene_name "uc003inu.1"; oId "uc003inu.1"; nearest_ref "uc003inu.1"; class_code "="; tss_id "TSS13630"; p_id "P13718";
chr4	hg19_knownGene	exon	154680949	154681387	.	-	.	gene_id "XLOC_014464"; transcript_id "5_00038411"; exon_number "6"; gene_name "uc003inu.1"; oId "uc003inu.1"; nearest_ref "uc003inu.1"; class_code "="; tss_id "TSS13630"; p_id "P13718";
chr4	hg19_knownGene	exon	154701742	154702907	.	-	.	gene_id "XLOC_014465"; transcript_id "5_00038412"; exon_number "1"; gene_name "uc003inv.1"; oId "uc003inv.1"; nearest_ref "uc003inv.1"; class_code "="; tss_id "TSS13631"; p_id "P13720";
chr4	hg19_knownGene	exon	154707016	154707096	.	-	.	gene_id "XLOC_014465"; transcript_id "5_00038412"; exon_number "2"; gene_name "uc003inv.1"; oId "uc003inv.1"; nearest_ref "uc003inv.1"; class_code "="; tss_id "TSS13631"; p_id "P13720";
chr4	hg19_knownGene	exon	154709486	154710228	.	-	.	gene_id "XLOC_014465"; transcript_id "5_00038412"; exon_number "3"; gene_name "uc003inv.1"; oId "uc003inv.1"; nearest_ref "uc003inv.1"; class_code "="; tss_id "TSS13631"; p_id "P13720";
chr4	hg19_knownGene	exon	155155527	155158311	.	-	.	gene_id "XLOC_014466"; transcript_id "5_00038413"; exon_number "1"; gene_name "uc003inw.2"; oId "uc003inw.2"; nearest_ref "uc003inw.2"; class_code "="; tss_id "TSS13632"; p_id "P13723";
chr4	hg19_knownGene	exon	155160322	155160454	.	-	.	gene_id "XLOC_014466"; transcript_id "5_00038413"; exon_number "2"; gene_name "uc003inw.2"; oId "uc003inw.2"; nearest_ref "uc003inw.2"; class_code "="; tss_id "TSS13632"; p_id "P13723";
chr4	hg19_knownGene	exon	155161689	155161975	.	-	.	gene_id "XLOC_014466"; transcript_id "5_00038413"; exon_number "3"; gene_name "uc003inw.2"; oId "uc003inw.2"; nearest_ref "uc003inw.2"; class_code "="; tss_id "TSS13632"; p_id "P13723";
chr4	hg19_knownGene	exon	155163794	155163924	.	-	.	gene_id "XLOC_014466"; transcript_id "5_00038413"; exon_number "4"; gene_name "uc003inw.2"; oId "uc003inw.2"; nearest_ref "uc003inw.2"; class_code "="; tss_id "TSS13632"; p_id "P13723";
chr4	hg19_knownGene	exon	155176671	155176822	.	-	.	gene_id "XLOC_014466"; transcript_id "5_00038413"; exon_number "5"; gene_name "uc003inw.2"; oId "uc003inw.2"; nearest_ref "uc003inw.2"; class_code "="; tss_id "TSS13632"; p_id "P13723";
chr4	hg19_knownGene	exon	155180697	155180908	.	-	.	gene_id "XLOC_014466"; transcript_id "5_00038413"; exon_number "6"; gene_name "uc003inw.2"; oId "uc003inw.2"; nearest_ref "uc003inw.2"; class_code "="; tss_id "TSS13632"; p_id "P13723";
chr4	hg19_knownGene	exon	155191052	155191165	.	-	.	gene_id "XLOC_014466"; transcript_id "5_00038413"; exon_number "7"; gene_name "uc003inw.2"; oId "uc003inw.2"; nearest_ref "uc003inw.2"; class_code "="; tss_id "TSS13632"; p_id "P13723";
chr4	hg19_knownGene	exon	155219003	155219860	.	-	.	gene_id "XLOC_014466"; transcript_id "5_00038413"; exon_number "8"; gene_name "uc003inw.2"; oId "uc003inw.2"; nearest_ref "uc003inw.2"; class_code "="; tss_id "TSS13632"; p_id "P13723";
chr4	hg19_knownGene	exon	155225821	155226030	.	-	.	gene_id "XLOC_014466"; transcript_id "5_00038413"; exon_number "9"; gene_name "uc003inw.2"; oId "uc003inw.2"; nearest_ref "uc003inw.2"; class_code "="; tss_id "TSS13632"; p_id "P13723";
chr4	hg19_knownGene	exon	155226249	155226383	.	-	.	gene_id "XLOC_014466"; transcript_id "5_00038413"; exon_number "10"; gene_name "uc003inw.2"; oId "uc003inw.2"; nearest_ref "uc003inw.2"; class_code "="; tss_id "TSS13632"; p_id "P13723";
chr4	hg19_knownGene	exon	155236900	155237139	.	-	.	gene_id "XLOC_014466"; transcript_id "5_00038413"; exon_number "11"; gene_name "uc003inw.2"; oId "uc003inw.2"; nearest_ref "uc003inw.2"; class_code "="; tss_id "TSS13632"; p_id "P13723";
chr4	hg19_knownGene	exon	155241531	155242374	.	-	.	gene_id "XLOC_014466"; transcript_id "5_00038413"; exon_number "12"; gene_name "uc003inw.2"; oId "uc003inw.2"; nearest_ref "uc003inw.2"; class_code "="; tss_id "TSS13632"; p_id "P13723";
chr4	hg19_knownGene	exon	155243483	155243640	.	-	.	gene_id "XLOC_014466"; transcript_id "5_00038413"; exon_number "13"; gene_name "uc003inw.2"; oId "uc003inw.2"; nearest_ref "uc003inw.2"; class_code "="; tss_id "TSS13632"; p_id "P13723";
chr4	hg19_knownGene	exon	155249245	155249344	.	-	.	gene_id "XLOC_014466"; transcript_id "5_00038413"; exon_number "14"; gene_name "uc003inw.2"; oId "uc003inw.2"; nearest_ref "uc003inw.2"; class_code "="; tss_id "TSS13632"; p_id "P13723";
chr4	hg19_knownGene	exon	155250675	155250862	.	-	.	gene_id "XLOC_014466"; transcript_id "5_00038413"; exon_number "15"; gene_name "uc003inw.2"; oId "uc003inw.2"; nearest_ref "uc003inw.2"; class_code "="; tss_id "TSS13632"; p_id "P13723";
chr4	hg19_knownGene	exon	155252735	155252866	.	-	.	gene_id "XLOC_014466"; transcript_id "5_00038413"; exon_number "16"; gene_name "uc003inw.2"; oId "uc003inw.2"; nearest_ref "uc003inw.2"; class_code "="; tss_id "TSS13632"; p_id "P13723";
chr4	hg19_knownGene	exon	155253630	155254646	.	-	.	gene_id "XLOC_014466"; transcript_id "5_00038413"; exon_number "17"; gene_name "uc003inw.2"; oId "uc003inw.2"; nearest_ref "uc003inw.2"; class_code "="; tss_id "TSS13632"; p_id "P13723";
chr4	hg19_knownGene	exon	155256020	155256256	.	-	.	gene_id "XLOC_014466"; transcript_id "5_00038413"; exon_number "18"; gene_name "uc003inw.2"; oId "uc003inw.2"; nearest_ref "uc003inw.2"; class_code "="; tss_id "TSS13632"; p_id "P13723";
chr4	hg19_knownGene	exon	155264620	155264798	.	-	.	gene_id "XLOC_014466"; transcript_id "5_00038413"; exon_number "19"; gene_name "uc003inw.2"; oId "uc003inw.2"; nearest_ref "uc003inw.2"; class_code "="; tss_id "TSS13632"; p_id "P13723";
chr4	hg19_knownGene	exon	155278371	155278476	.	-	.	gene_id "XLOC_014466"; transcript_id "5_00038413"; exon_number "20"; gene_name "uc003inw.2"; oId "uc003inw.2"; nearest_ref "uc003inw.2"; class_code "="; tss_id "TSS13632"; p_id "P13723";
chr4	hg19_knownGene	exon	155287362	155287593	.	-	.	gene_id "XLOC_014466"; transcript_id "5_00038413"; exon_number "21"; gene_name "uc003inw.2"; oId "uc003inw.2"; nearest_ref "uc003inw.2"; class_code "="; tss_id "TSS13632"; p_id "P13723";
chr4	hg19_knownGene	exon	155295072	155295107	.	-	.	gene_id "XLOC_014466"; transcript_id "5_00038413"; exon_number "22"; gene_name "uc003inw.2"; oId "uc003inw.2"; nearest_ref "uc003inw.2"; class_code "="; tss_id "TSS13632"; p_id "P13723";
chr4	hg19_knownGene	exon	155298405	155298596	.	-	.	gene_id "XLOC_014466"; transcript_id "5_00038413"; exon_number "23"; gene_name "uc003inw.2"; oId "uc003inw.2"; nearest_ref "uc003inw.2"; class_code "="; tss_id "TSS13632"; p_id "P13723";
chr4	hg19_knownGene	exon	155305520	155305619	.	-	.	gene_id "XLOC_014466"; transcript_id "5_00038413"; exon_number "24"; gene_name "uc003inw.2"; oId "uc003inw.2"; nearest_ref "uc003inw.2"; class_code "="; tss_id "TSS13632"; p_id "P13723";
chr4	hg19_knownGene	exon	155312316	155312449	.	-	.	gene_id "XLOC_014466"; transcript_id "5_00038413"; exon_number "25"; gene_name "uc003inw.2"; oId "uc003inw.2"; nearest_ref "uc003inw.2"; class_code "="; tss_id "TSS13632"; p_id "P13723";
chr4	hg19_knownGene	exon	155243806	155244481	.	-	.	gene_id "XLOC_014466"; transcript_id "5_00038414"; exon_number "1"; gene_name "uc003inx.2"; oId "uc003inx.2"; nearest_ref "uc003inx.2"; class_code "="; tss_id "TSS13633"; p_id "P13722";
chr4	hg19_knownGene	exon	155249245	155249344	.	-	.	gene_id "XLOC_014466"; transcript_id "5_00038414"; exon_number "2"; gene_name "uc003inx.2"; oId "uc003inx.2"; nearest_ref "uc003inx.2"; class_code "="; tss_id "TSS13633"; p_id "P13722";
chr4	hg19_knownGene	exon	155250675	155250862	.	-	.	gene_id "XLOC_014466"; transcript_id "5_00038414"; exon_number "3"; gene_name "uc003inx.2"; oId "uc003inx.2"; nearest_ref "uc003inx.2"; class_code "="; tss_id "TSS13633"; p_id "P13722";
chr4	hg19_knownGene	exon	155253630	155254646	.	-	.	gene_id "XLOC_014466"; transcript_id "5_00038414"; exon_number "4"; gene_name "uc003inx.2"; oId "uc003inx.2"; nearest_ref "uc003inx.2"; class_code "="; tss_id "TSS13633"; p_id "P13722";
chr4	hg19_knownGene	exon	155256020	155256256	.	-	.	gene_id "XLOC_014466"; transcript_id "5_00038414"; exon_number "5"; gene_name "uc003inx.2"; oId "uc003inx.2"; nearest_ref "uc003inx.2"; class_code "="; tss_id "TSS13633"; p_id "P13722";
chr4	hg19_knownGene	exon	155287362	155287593	.	-	.	gene_id "XLOC_014466"; transcript_id "5_00038414"; exon_number "6"; gene_name "uc003inx.2"; oId "uc003inx.2"; nearest_ref "uc003inx.2"; class_code "="; tss_id "TSS13633"; p_id "P13722";
chr4	hg19_knownGene	exon	155298405	155298596	.	-	.	gene_id "XLOC_014466"; transcript_id "5_00038414"; exon_number "7"; gene_name "uc003inx.2"; oId "uc003inx.2"; nearest_ref "uc003inx.2"; class_code "="; tss_id "TSS13633"; p_id "P13722";
chr4	hg19_knownGene	exon	155410456	155412930	.	-	.	gene_id "XLOC_014466"; transcript_id "5_00038414"; exon_number "8"; gene_name "uc003inx.2"; oId "uc003inx.2"; nearest_ref "uc003inx.2"; class_code "="; tss_id "TSS13633"; p_id "P13722";
chr4	hg19_knownGene	exon	155407595	155407672	.	-	.	gene_id "XLOC_014466"; transcript_id "5_00038415"; exon_number "1"; gene_name "uc011cik.1"; oId "uc011cik.1"; nearest_ref "uc011cik.1"; class_code "="; tss_id "TSS13633"; p_id "P13721";
chr4	hg19_knownGene	exon	155410456	155412930	.	-	.	gene_id "XLOC_014466"; transcript_id "5_00038415"; exon_number "2"; gene_name "uc011cik.1"; oId "uc011cik.1"; nearest_ref "uc011cik.1"; class_code "="; tss_id "TSS13633"; p_id "P13721";
chr4	Cufflinks	exon	155455693	155456016	.	-	.	gene_id "XLOC_014467"; transcript_id "5_00039491"; exon_number "1"; gene_name "uc003iny.2"; oId "SC4.24486.1"; nearest_ref "uc003iny.2"; class_code "p";
chr4	Cufflinks	exon	155456178	155457210	.	-	.	gene_id "XLOC_014468"; transcript_id "5_00039492"; exon_number "1"; gene_name "uc011cil.1"; oId "SC4.24497.1"; nearest_ref "uc011cil.1"; class_code "j"; tss_id "TSS13634";
chr4	Cufflinks	exon	155457606	155457896	.	-	.	gene_id "XLOC_014468"; transcript_id "5_00039492"; exon_number "2"; gene_name "uc011cil.1"; oId "SC4.24497.1"; nearest_ref "uc011cil.1"; class_code "j"; tss_id "TSS13634";
chr4	Cufflinks	exon	155458438	155458631	.	-	.	gene_id "XLOC_014468"; transcript_id "5_00039492"; exon_number "3"; gene_name "uc011cil.1"; oId "SC4.24497.1"; nearest_ref "uc011cil.1"; class_code "j"; tss_id "TSS13634";
chr4	Cufflinks	exon	155459121	155459260	.	-	.	gene_id "XLOC_014468"; transcript_id "5_00039492"; exon_number "4"; gene_name "uc011cil.1"; oId "SC4.24497.1"; nearest_ref "uc011cil.1"; class_code "j"; tss_id "TSS13634";
chr4	Cufflinks	exon	155460257	155460365	.	-	.	gene_id "XLOC_014468"; transcript_id "5_00039492"; exon_number "5"; gene_name "uc011cil.1"; oId "SC4.24497.1"; nearest_ref "uc011cil.1"; class_code "j"; tss_id "TSS13634";
chr4	Cufflinks	exon	155461103	155461205	.	-	.	gene_id "XLOC_014468"; transcript_id "5_00039492"; exon_number "6"; gene_name "uc011cil.1"; oId "SC4.24497.1"; nearest_ref "uc011cil.1"; class_code "j"; tss_id "TSS13634";
chr4	Cufflinks	exon	155461746	155461847	.	-	.	gene_id "XLOC_014468"; transcript_id "5_00039492"; exon_number "7"; gene_name "uc011cil.1"; oId "SC4.24497.1"; nearest_ref "uc011cil.1"; class_code "j"; tss_id "TSS13634";
chr4	Cufflinks	exon	155461937	155462086	.	-	.	gene_id "XLOC_014468"; transcript_id "5_00039492"; exon_number "8"; gene_name "uc011cil.1"; oId "SC4.24497.1"; nearest_ref "uc011cil.1"; class_code "j"; tss_id "TSS13634";
chr4	Cufflinks	exon	155463339	155463431	.	-	.	gene_id "XLOC_014468"; transcript_id "5_00039492"; exon_number "9"; gene_name "uc011cil.1"; oId "SC4.24497.1"; nearest_ref "uc011cil.1"; class_code "j"; tss_id "TSS13634";
chr4	Cufflinks	exon	155465597	155465698	.	-	.	gene_id "XLOC_014468"; transcript_id "5_00039492"; exon_number "10"; gene_name "uc011cil.1"; oId "SC4.24497.1"; nearest_ref "uc011cil.1"; class_code "j"; tss_id "TSS13634";
chr4	Cufflinks	exon	155466988	155467075	.	-	.	gene_id "XLOC_014468"; transcript_id "5_00039492"; exon_number "11"; gene_name "uc011cil.1"; oId "SC4.24497.1"; nearest_ref "uc011cil.1"; class_code "j"; tss_id "TSS13634";
chr4	Cufflinks	exon	155467275	155467365	.	-	.	gene_id "XLOC_014468"; transcript_id "5_00039492"; exon_number "12"; gene_name "uc011cil.1"; oId "SC4.24497.1"; nearest_ref "uc011cil.1"; class_code "j"; tss_id "TSS13634";
chr4	Cufflinks	exon	155468163	155468216	.	-	.	gene_id "XLOC_014468"; transcript_id "5_00039492"; exon_number "13"; gene_name "uc011cil.1"; oId "SC4.24497.1"; nearest_ref "uc011cil.1"; class_code "j"; tss_id "TSS13634";
chr4	Cufflinks	exon	155468863	155469005	.	-	.	gene_id "XLOC_014468"; transcript_id "5_00039492"; exon_number "14"; gene_name "uc011cil.1"; oId "SC4.24497.1"; nearest_ref "uc011cil.1"; class_code "j"; tss_id "TSS13634";
chr4	Cufflinks	exon	155469981	155470087	.	-	.	gene_id "XLOC_014468"; transcript_id "5_00039492"; exon_number "15"; gene_name "uc011cil.1"; oId "SC4.24497.1"; nearest_ref "uc011cil.1"; class_code "j"; tss_id "TSS13634";
chr4	Cufflinks	exon	155471452	155471552	.	-	.	gene_id "XLOC_014468"; transcript_id "5_00039492"; exon_number "16"; gene_name "uc011cil.1"; oId "SC4.24497.1"; nearest_ref "uc011cil.1"; class_code "j"; tss_id "TSS13634";
chr4	Cufflinks	exon	155456202	155457896	.	-	.	gene_id "XLOC_014468"; transcript_id "5_00038416"; exon_number "1"; gene_name "uc003iny.2"; oId "SC3.15866.1"; nearest_ref "uc003iny.2"; class_code "="; tss_id "TSS13634"; p_id "P13726";
chr4	Cufflinks	exon	155458438	155458631	.	-	.	gene_id "XLOC_014468"; transcript_id "5_00038416"; exon_number "2"; gene_name "uc003iny.2"; oId "SC3.15866.1"; nearest_ref "uc003iny.2"; class_code "="; tss_id "TSS13634"; p_id "P13726";
chr4	Cufflinks	exon	155459121	155459260	.	-	.	gene_id "XLOC_014468"; transcript_id "5_00038416"; exon_number "3"; gene_name "uc003iny.2"; oId "SC3.15866.1"; nearest_ref "uc003iny.2"; class_code "="; tss_id "TSS13634"; p_id "P13726";
chr4	Cufflinks	exon	155460257	155460365	.	-	.	gene_id "XLOC_014468"; transcript_id "5_00038416"; exon_number "4"; gene_name "uc003iny.2"; oId "SC3.15866.1"; nearest_ref "uc003iny.2"; class_code "="; tss_id "TSS13634"; p_id "P13726";
chr4	Cufflinks	exon	155461103	155461205	.	-	.	gene_id "XLOC_014468"; transcript_id "5_00038416"; exon_number "5"; gene_name "uc003iny.2"; oId "SC3.15866.1"; nearest_ref "uc003iny.2"; class_code "="; tss_id "TSS13634"; p_id "P13726";
chr4	Cufflinks	exon	155461746	155461847	.	-	.	gene_id "XLOC_014468"; transcript_id "5_00038416"; exon_number "6"; gene_name "uc003iny.2"; oId "SC3.15866.1"; nearest_ref "uc003iny.2"; class_code "="; tss_id "TSS13634"; p_id "P13726";
chr4	Cufflinks	exon	155461937	155462086	.	-	.	gene_id "XLOC_014468"; transcript_id "5_00038416"; exon_number "7"; gene_name "uc003iny.2"; oId "SC3.15866.1"; nearest_ref "uc003iny.2"; class_code "="; tss_id "TSS13634"; p_id "P13726";
chr4	Cufflinks	exon	155463339	155463431	.	-	.	gene_id "XLOC_014468"; transcript_id "5_00038416"; exon_number "8"; gene_name "uc003iny.2"; oId "SC3.15866.1"; nearest_ref "uc003iny.2"; class_code "="; tss_id "TSS13634"; p_id "P13726";
chr4	Cufflinks	exon	155465597	155465698	.	-	.	gene_id "XLOC_014468"; transcript_id "5_00038416"; exon_number "9"; gene_name "uc003iny.2"; oId "SC3.15866.1"; nearest_ref "uc003iny.2"; class_code "="; tss_id "TSS13634"; p_id "P13726";
chr4	Cufflinks	exon	155466988	155467075	.	-	.	gene_id "XLOC_014468"; transcript_id "5_00038416"; exon_number "10"; gene_name "uc003iny.2"; oId "SC3.15866.1"; nearest_ref "uc003iny.2"; class_code "="; tss_id "TSS13634"; p_id "P13726";
chr4	Cufflinks	exon	155467275	155467365	.	-	.	gene_id "XLOC_014468"; transcript_id "5_00038416"; exon_number "11"; gene_name "uc003iny.2"; oId "SC3.15866.1"; nearest_ref "uc003iny.2"; class_code "="; tss_id "TSS13634"; p_id "P13726";
chr4	Cufflinks	exon	155468163	155468216	.	-	.	gene_id "XLOC_014468"; transcript_id "5_00038416"; exon_number "12"; gene_name "uc003iny.2"; oId "SC3.15866.1"; nearest_ref "uc003iny.2"; class_code "="; tss_id "TSS13634"; p_id "P13726";
chr4	Cufflinks	exon	155468863	155469005	.	-	.	gene_id "XLOC_014468"; transcript_id "5_00038416"; exon_number "13"; gene_name "uc003iny.2"; oId "SC3.15866.1"; nearest_ref "uc003iny.2"; class_code "="; tss_id "TSS13634"; p_id "P13726";
chr4	Cufflinks	exon	155469981	155470087	.	-	.	gene_id "XLOC_014468"; transcript_id "5_00038416"; exon_number "14"; gene_name "uc003iny.2"; oId "SC3.15866.1"; nearest_ref "uc003iny.2"; class_code "="; tss_id "TSS13634"; p_id "P13726";
chr4	Cufflinks	exon	155471452	155471545	.	-	.	gene_id "XLOC_014468"; transcript_id "5_00038416"; exon_number "15"; gene_name "uc003iny.2"; oId "SC3.15866.1"; nearest_ref "uc003iny.2"; class_code "="; tss_id "TSS13634"; p_id "P13726";
chr4	hg19_knownGene	exon	155457663	155457896	.	-	.	gene_id "XLOC_014468"; transcript_id "5_00038417"; exon_number "1"; gene_name "uc003inz.2"; oId "uc003inz.2"; nearest_ref "uc003inz.2"; class_code "="; tss_id "TSS13634"; p_id "P13725";
chr4	hg19_knownGene	exon	155458438	155458631	.	-	.	gene_id "XLOC_014468"; transcript_id "5_00038417"; exon_number "2"; gene_name "uc003inz.2"; oId "uc003inz.2"; nearest_ref "uc003inz.2"; class_code "="; tss_id "TSS13634"; p_id "P13725";
chr4	hg19_knownGene	exon	155459121	155459260	.	-	.	gene_id "XLOC_014468"; transcript_id "5_00038417"; exon_number "3"; gene_name "uc003inz.2"; oId "uc003inz.2"; nearest_ref "uc003inz.2"; class_code "="; tss_id "TSS13634"; p_id "P13725";
chr4	hg19_knownGene	exon	155460257	155460365	.	-	.	gene_id "XLOC_014468"; transcript_id "5_00038417"; exon_number "4"; gene_name "uc003inz.2"; oId "uc003inz.2"; nearest_ref "uc003inz.2"; class_code "="; tss_id "TSS13634"; p_id "P13725";
chr4	hg19_knownGene	exon	155461103	155461205	.	-	.	gene_id "XLOC_014468"; transcript_id "5_00038417"; exon_number "5"; gene_name "uc003inz.2"; oId "uc003inz.2"; nearest_ref "uc003inz.2"; class_code "="; tss_id "TSS13634"; p_id "P13725";
chr4	hg19_knownGene	exon	155461746	155461847	.	-	.	gene_id "XLOC_014468"; transcript_id "5_00038417"; exon_number "6"; gene_name "uc003inz.2"; oId "uc003inz.2"; nearest_ref "uc003inz.2"; class_code "="; tss_id "TSS13634"; p_id "P13725";
chr4	hg19_knownGene	exon	155461937	155462086	.	-	.	gene_id "XLOC_014468"; transcript_id "5_00038417"; exon_number "7"; gene_name "uc003inz.2"; oId "uc003inz.2"; nearest_ref "uc003inz.2"; class_code "="; tss_id "TSS13634"; p_id "P13725";
chr4	hg19_knownGene	exon	155463339	155463431	.	-	.	gene_id "XLOC_014468"; transcript_id "5_00038417"; exon_number "8"; gene_name "uc003inz.2"; oId "uc003inz.2"; nearest_ref "uc003inz.2"; class_code "="; tss_id "TSS13634"; p_id "P13725";
chr4	hg19_knownGene	exon	155465597	155465698	.	-	.	gene_id "XLOC_014468"; transcript_id "5_00038417"; exon_number "9"; gene_name "uc003inz.2"; oId "uc003inz.2"; nearest_ref "uc003inz.2"; class_code "="; tss_id "TSS13634"; p_id "P13725";
chr4	hg19_knownGene	exon	155466988	155467075	.	-	.	gene_id "XLOC_014468"; transcript_id "5_00038417"; exon_number "10"; gene_name "uc003inz.2"; oId "uc003inz.2"; nearest_ref "uc003inz.2"; class_code "="; tss_id "TSS13634"; p_id "P13725";
chr4	hg19_knownGene	exon	155467275	155467365	.	-	.	gene_id "XLOC_014468"; transcript_id "5_00038417"; exon_number "11"; gene_name "uc003inz.2"; oId "uc003inz.2"; nearest_ref "uc003inz.2"; class_code "="; tss_id "TSS13634"; p_id "P13725";
chr4	hg19_knownGene	exon	155468190	155468216	.	-	.	gene_id "XLOC_014468"; transcript_id "5_00038417"; exon_number "12"; gene_name "uc003inz.2"; oId "uc003inz.2"; nearest_ref "uc003inz.2"; class_code "="; tss_id "TSS13634"; p_id "P13725";
chr4	hg19_knownGene	exon	155468863	155469005	.	-	.	gene_id "XLOC_014468"; transcript_id "5_00038417"; exon_number "13"; gene_name "uc003inz.2"; oId "uc003inz.2"; nearest_ref "uc003inz.2"; class_code "="; tss_id "TSS13634"; p_id "P13725";
chr4	hg19_knownGene	exon	155469981	155470087	.	-	.	gene_id "XLOC_014468"; transcript_id "5_00038417"; exon_number "14"; gene_name "uc003inz.2"; oId "uc003inz.2"; nearest_ref "uc003inz.2"; class_code "="; tss_id "TSS13634"; p_id "P13725";
chr4	hg19_knownGene	exon	155471452	155471523	.	-	.	gene_id "XLOC_014468"; transcript_id "5_00038417"; exon_number "15"; gene_name "uc003inz.2"; oId "uc003inz.2"; nearest_ref "uc003inz.2"; class_code "="; tss_id "TSS13634"; p_id "P13725";
chr4	hg19_knownGene	exon	155461746	155461847	.	-	.	gene_id "XLOC_014468"; transcript_id "5_00038418"; exon_number "1"; gene_name "uc011cil.1"; oId "uc011cil.1"; nearest_ref "uc011cil.1"; class_code "="; tss_id "TSS13634"; p_id "P13724";
chr4	hg19_knownGene	exon	155461937	155462086	.	-	.	gene_id "XLOC_014468"; transcript_id "5_00038418"; exon_number "2"; gene_name "uc011cil.1"; oId "uc011cil.1"; nearest_ref "uc011cil.1"; class_code "="; tss_id "TSS13634"; p_id "P13724";
chr4	hg19_knownGene	exon	155463339	155463431	.	-	.	gene_id "XLOC_014468"; transcript_id "5_00038418"; exon_number "3"; gene_name "uc011cil.1"; oId "uc011cil.1"; nearest_ref "uc011cil.1"; class_code "="; tss_id "TSS13634"; p_id "P13724";
chr4	hg19_knownGene	exon	155465597	155465698	.	-	.	gene_id "XLOC_014468"; transcript_id "5_00038418"; exon_number "4"; gene_name "uc011cil.1"; oId "uc011cil.1"; nearest_ref "uc011cil.1"; class_code "="; tss_id "TSS13634"; p_id "P13724";
chr4	hg19_knownGene	exon	155466988	155467075	.	-	.	gene_id "XLOC_014468"; transcript_id "5_00038418"; exon_number "5"; gene_name "uc011cil.1"; oId "uc011cil.1"; nearest_ref "uc011cil.1"; class_code "="; tss_id "TSS13634"; p_id "P13724";
chr4	hg19_knownGene	exon	155468163	155468216	.	-	.	gene_id "XLOC_014468"; transcript_id "5_00038418"; exon_number "6"; gene_name "uc011cil.1"; oId "uc011cil.1"; nearest_ref "uc011cil.1"; class_code "="; tss_id "TSS13634"; p_id "P13724";
chr4	hg19_knownGene	exon	155468863	155469005	.	-	.	gene_id "XLOC_014468"; transcript_id "5_00038418"; exon_number "7"; gene_name "uc011cil.1"; oId "uc011cil.1"; nearest_ref "uc011cil.1"; class_code "="; tss_id "TSS13634"; p_id "P13724";
chr4	hg19_knownGene	exon	155469981	155470087	.	-	.	gene_id "XLOC_014468"; transcript_id "5_00038418"; exon_number "8"; gene_name "uc011cil.1"; oId "uc011cil.1"; nearest_ref "uc011cil.1"; class_code "="; tss_id "TSS13634"; p_id "P13724";
chr4	hg19_knownGene	exon	155471452	155471523	.	-	.	gene_id "XLOC_014468"; transcript_id "5_00038418"; exon_number "9"; gene_name "uc011cil.1"; oId "uc011cil.1"; nearest_ref "uc011cil.1"; class_code "="; tss_id "TSS13634"; p_id "P13724";
chr4	hg19_knownGene	exon	155504280	155505985	.	-	.	gene_id "XLOC_014469"; transcript_id "5_00038419"; exon_number "1"; gene_name "uc003iod.1"; oId "uc003iod.1"; nearest_ref "uc003iod.1"; class_code "="; tss_id "TSS13635"; p_id "P13728";
chr4	hg19_knownGene	exon	155506690	155508070	.	-	.	gene_id "XLOC_014469"; transcript_id "5_00038419"; exon_number "2"; gene_name "uc003iod.1"; oId "uc003iod.1"; nearest_ref "uc003iod.1"; class_code "="; tss_id "TSS13635"; p_id "P13728";
chr4	hg19_knownGene	exon	155508664	155508809	.	-	.	gene_id "XLOC_014469"; transcript_id "5_00038419"; exon_number "3"; gene_name "uc003iod.1"; oId "uc003iod.1"; nearest_ref "uc003iod.1"; class_code "="; tss_id "TSS13635"; p_id "P13728";
chr4	hg19_knownGene	exon	155509945	155510128	.	-	.	gene_id "XLOC_014469"; transcript_id "5_00038419"; exon_number "4"; gene_name "uc003iod.1"; oId "uc003iod.1"; nearest_ref "uc003iod.1"; class_code "="; tss_id "TSS13635"; p_id "P13728";
chr4	hg19_knownGene	exon	155510589	155510714	.	-	.	gene_id "XLOC_014469"; transcript_id "5_00038419"; exon_number "5"; gene_name "uc003iod.1"; oId "uc003iod.1"; nearest_ref "uc003iod.1"; class_code "="; tss_id "TSS13635"; p_id "P13728";
chr4	hg19_knownGene	exon	155511786	155511897	.	-	.	gene_id "XLOC_014469"; transcript_id "5_00038419"; exon_number "6"; gene_name "uc003iod.1"; oId "uc003iod.1"; nearest_ref "uc003iod.1"; class_code "="; tss_id "TSS13635"; p_id "P13728";
chr4	hg19_knownGene	exon	155506429	155506847	.	-	.	gene_id "XLOC_014469"; transcript_id "5_00038421"; exon_number "1"; gene_name "uc003iof.1"; oId "uc003iof.1"; nearest_ref "uc003iof.1"; class_code "="; tss_id "TSS13635"; p_id "P13727";
chr4	hg19_knownGene	exon	155508730	155508809	.	-	.	gene_id "XLOC_014469"; transcript_id "5_00038421"; exon_number "2"; gene_name "uc003iof.1"; oId "uc003iof.1"; nearest_ref "uc003iof.1"; class_code "="; tss_id "TSS13635"; p_id "P13727";
chr4	hg19_knownGene	exon	155509945	155510128	.	-	.	gene_id "XLOC_014469"; transcript_id "5_00038421"; exon_number "3"; gene_name "uc003iof.1"; oId "uc003iof.1"; nearest_ref "uc003iof.1"; class_code "="; tss_id "TSS13635"; p_id "P13727";
chr4	hg19_knownGene	exon	155510589	155510714	.	-	.	gene_id "XLOC_014469"; transcript_id "5_00038421"; exon_number "4"; gene_name "uc003iof.1"; oId "uc003iof.1"; nearest_ref "uc003iof.1"; class_code "="; tss_id "TSS13635"; p_id "P13727";
chr4	hg19_knownGene	exon	155511786	155511897	.	-	.	gene_id "XLOC_014469"; transcript_id "5_00038421"; exon_number "5"; gene_name "uc003iof.1"; oId "uc003iof.1"; nearest_ref "uc003iof.1"; class_code "="; tss_id "TSS13635"; p_id "P13727";
chr4	hg19_knownGene	exon	155506429	155508070	.	-	.	gene_id "XLOC_014469"; transcript_id "5_00038420"; exon_number "1"; gene_name "uc003ioe.1"; oId "uc003ioe.1"; nearest_ref "uc003ioe.1"; class_code "="; tss_id "TSS13635"; p_id "P13729";
chr4	hg19_knownGene	exon	155508664	155508809	.	-	.	gene_id "XLOC_014469"; transcript_id "5_00038420"; exon_number "2"; gene_name "uc003ioe.1"; oId "uc003ioe.1"; nearest_ref "uc003ioe.1"; class_code "="; tss_id "TSS13635"; p_id "P13729";
chr4	hg19_knownGene	exon	155509945	155510128	.	-	.	gene_id "XLOC_014469"; transcript_id "5_00038420"; exon_number "3"; gene_name "uc003ioe.1"; oId "uc003ioe.1"; nearest_ref "uc003ioe.1"; class_code "="; tss_id "TSS13635"; p_id "P13729";
chr4	hg19_knownGene	exon	155510589	155510714	.	-	.	gene_id "XLOC_014469"; transcript_id "5_00038420"; exon_number "4"; gene_name "uc003ioe.1"; oId "uc003ioe.1"; nearest_ref "uc003ioe.1"; class_code "="; tss_id "TSS13635"; p_id "P13729";
chr4	hg19_knownGene	exon	155511786	155511897	.	-	.	gene_id "XLOC_014469"; transcript_id "5_00038420"; exon_number "5"; gene_name "uc003ioe.1"; oId "uc003ioe.1"; nearest_ref "uc003ioe.1"; class_code "="; tss_id "TSS13635"; p_id "P13729";
chr4	hg19_knownGene	exon	155525287	155525506	.	-	.	gene_id "XLOC_014470"; transcript_id "5_00038424"; exon_number "1"; gene_name "uc010ipx.2"; oId "uc010ipx.2"; nearest_ref "uc010ipx.2"; class_code "="; tss_id "TSS13636"; p_id "P13735";
chr4	hg19_knownGene	exon	155526049	155526218	.	-	.	gene_id "XLOC_014470"; transcript_id "5_00038424"; exon_number "2"; gene_name "uc010ipx.2"; oId "uc010ipx.2"; nearest_ref "uc010ipx.2"; class_code "="; tss_id "TSS13636"; p_id "P13735";
chr4	hg19_knownGene	exon	155527857	155528134	.	-	.	gene_id "XLOC_014470"; transcript_id "5_00038424"; exon_number "3"; gene_name "uc010ipx.2"; oId "uc010ipx.2"; nearest_ref "uc010ipx.2"; class_code "="; tss_id "TSS13636"; p_id "P13735";
chr4	hg19_knownGene	exon	155529618	155529802	.	-	.	gene_id "XLOC_014470"; transcript_id "5_00038424"; exon_number "4"; gene_name "uc010ipx.2"; oId "uc010ipx.2"; nearest_ref "uc010ipx.2"; class_code "="; tss_id "TSS13636"; p_id "P13735";
chr4	hg19_knownGene	exon	155530782	155530915	.	-	.	gene_id "XLOC_014470"; transcript_id "5_00038424"; exon_number "5"; gene_name "uc010ipx.2"; oId "uc010ipx.2"; nearest_ref "uc010ipx.2"; class_code "="; tss_id "TSS13636"; p_id "P13735";
chr4	hg19_knownGene	exon	155532957	155533050	.	-	.	gene_id "XLOC_014470"; transcript_id "5_00038424"; exon_number "6"; gene_name "uc010ipx.2"; oId "uc010ipx.2"; nearest_ref "uc010ipx.2"; class_code "="; tss_id "TSS13636"; p_id "P13735";
chr4	hg19_knownGene	exon	155533170	155533353	.	-	.	gene_id "XLOC_014470"; transcript_id "5_00038424"; exon_number "7"; gene_name "uc010ipx.2"; oId "uc010ipx.2"; nearest_ref "uc010ipx.2"; class_code "="; tss_id "TSS13636"; p_id "P13735";
chr4	hg19_knownGene	exon	155533543	155533587	.	-	.	gene_id "XLOC_014470"; transcript_id "5_00038424"; exon_number "8"; gene_name "uc010ipx.2"; oId "uc010ipx.2"; nearest_ref "uc010ipx.2"; class_code "="; tss_id "TSS13636"; p_id "P13735";
chr4	hg19_knownGene	exon	155533684	155533902	.	-	.	gene_id "XLOC_014470"; transcript_id "5_00038424"; exon_number "9"; gene_name "uc010ipx.2"; oId "uc010ipx.2"; nearest_ref "uc010ipx.2"; class_code "="; tss_id "TSS13636"; p_id "P13735";
chr4	hg19_knownGene	exon	155525287	155525506	.	-	.	gene_id "XLOC_014470"; transcript_id "5_00038425"; exon_number "1"; gene_name "uc010ipy.2"; oId "uc010ipy.2"; nearest_ref "uc010ipy.2"; class_code "="; tss_id "TSS13636"; p_id "P13731";
chr4	hg19_knownGene	exon	155526049	155526218	.	-	.	gene_id "XLOC_014470"; transcript_id "5_00038425"; exon_number "2"; gene_name "uc010ipy.2"; oId "uc010ipy.2"; nearest_ref "uc010ipy.2"; class_code "="; tss_id "TSS13636"; p_id "P13731";
chr4	hg19_knownGene	exon	155527857	155528134	.	-	.	gene_id "XLOC_014470"; transcript_id "5_00038425"; exon_number "3"; gene_name "uc010ipy.2"; oId "uc010ipy.2"; nearest_ref "uc010ipy.2"; class_code "="; tss_id "TSS13636"; p_id "P13731";
chr4	hg19_knownGene	exon	155529618	155529802	.	-	.	gene_id "XLOC_014470"; transcript_id "5_00038425"; exon_number "4"; gene_name "uc010ipy.2"; oId "uc010ipy.2"; nearest_ref "uc010ipy.2"; class_code "="; tss_id "TSS13636"; p_id "P13731";
chr4	hg19_knownGene	exon	155530782	155530915	.	-	.	gene_id "XLOC_014470"; transcript_id "5_00038425"; exon_number "5"; gene_name "uc010ipy.2"; oId "uc010ipy.2"; nearest_ref "uc010ipy.2"; class_code "="; tss_id "TSS13636"; p_id "P13731";
chr4	hg19_knownGene	exon	155533543	155533587	.	-	.	gene_id "XLOC_014470"; transcript_id "5_00038425"; exon_number "6"; gene_name "uc010ipy.2"; oId "uc010ipy.2"; nearest_ref "uc010ipy.2"; class_code "="; tss_id "TSS13636"; p_id "P13731";
chr4	hg19_knownGene	exon	155533684	155533902	.	-	.	gene_id "XLOC_014470"; transcript_id "5_00038425"; exon_number "7"; gene_name "uc010ipy.2"; oId "uc010ipy.2"; nearest_ref "uc010ipy.2"; class_code "="; tss_id "TSS13636"; p_id "P13731";
chr4	hg19_knownGene	exon	155525287	155525506	.	-	.	gene_id "XLOC_014470"; transcript_id "5_00038423"; exon_number "1"; gene_name "uc003ioh.2"; oId "uc003ioh.2"; nearest_ref "uc003ioh.2"; class_code "="; tss_id "TSS13636"; p_id "P13730";
chr4	hg19_knownGene	exon	155526049	155526218	.	-	.	gene_id "XLOC_014470"; transcript_id "5_00038423"; exon_number "2"; gene_name "uc003ioh.2"; oId "uc003ioh.2"; nearest_ref "uc003ioh.2"; class_code "="; tss_id "TSS13636"; p_id "P13730";
chr4	hg19_knownGene	exon	155527857	155528134	.	-	.	gene_id "XLOC_014470"; transcript_id "5_00038423"; exon_number "3"; gene_name "uc003ioh.2"; oId "uc003ioh.2"; nearest_ref "uc003ioh.2"; class_code "="; tss_id "TSS13636"; p_id "P13730";
chr4	hg19_knownGene	exon	155529618	155529802	.	-	.	gene_id "XLOC_014470"; transcript_id "5_00038423"; exon_number "4"; gene_name "uc003ioh.2"; oId "uc003ioh.2"; nearest_ref "uc003ioh.2"; class_code "="; tss_id "TSS13636"; p_id "P13730";
chr4	hg19_knownGene	exon	155530782	155530939	.	-	.	gene_id "XLOC_014470"; transcript_id "5_00038423"; exon_number "5"; gene_name "uc003ioh.2"; oId "uc003ioh.2"; nearest_ref "uc003ioh.2"; class_code "="; tss_id "TSS13636"; p_id "P13730";
chr4	hg19_knownGene	exon	155531219	155531349	.	-	.	gene_id "XLOC_014470"; transcript_id "5_00038423"; exon_number "6"; gene_name "uc003ioh.2"; oId "uc003ioh.2"; nearest_ref "uc003ioh.2"; class_code "="; tss_id "TSS13636"; p_id "P13730";
chr4	hg19_knownGene	exon	155532957	155533050	.	-	.	gene_id "XLOC_014470"; transcript_id "5_00038423"; exon_number "7"; gene_name "uc003ioh.2"; oId "uc003ioh.2"; nearest_ref "uc003ioh.2"; class_code "="; tss_id "TSS13636"; p_id "P13730";
chr4	hg19_knownGene	exon	155533170	155533353	.	-	.	gene_id "XLOC_014470"; transcript_id "5_00038423"; exon_number "8"; gene_name "uc003ioh.2"; oId "uc003ioh.2"; nearest_ref "uc003ioh.2"; class_code "="; tss_id "TSS13636"; p_id "P13730";
chr4	hg19_knownGene	exon	155533543	155533587	.	-	.	gene_id "XLOC_014470"; transcript_id "5_00038423"; exon_number "9"; gene_name "uc003ioh.2"; oId "uc003ioh.2"; nearest_ref "uc003ioh.2"; class_code "="; tss_id "TSS13636"; p_id "P13730";
chr4	hg19_knownGene	exon	155533684	155533902	.	-	.	gene_id "XLOC_014470"; transcript_id "5_00038423"; exon_number "10"; gene_name "uc003ioh.2"; oId "uc003ioh.2"; nearest_ref "uc003ioh.2"; class_code "="; tss_id "TSS13636"; p_id "P13730";
chr4	hg19_knownGene	exon	155525287	155525506	.	-	.	gene_id "XLOC_014470"; transcript_id "5_00038422"; exon_number "1"; gene_name "uc003iog.2"; oId "uc003iog.2"; nearest_ref "uc003iog.2"; class_code "="; tss_id "TSS13636"; p_id "P13734";
chr4	hg19_knownGene	exon	155526049	155526218	.	-	.	gene_id "XLOC_014470"; transcript_id "5_00038422"; exon_number "2"; gene_name "uc003iog.2"; oId "uc003iog.2"; nearest_ref "uc003iog.2"; class_code "="; tss_id "TSS13636"; p_id "P13734";
chr4	hg19_knownGene	exon	155527857	155528134	.	-	.	gene_id "XLOC_014470"; transcript_id "5_00038422"; exon_number "3"; gene_name "uc003iog.2"; oId "uc003iog.2"; nearest_ref "uc003iog.2"; class_code "="; tss_id "TSS13636"; p_id "P13734";
chr4	hg19_knownGene	exon	155529618	155529802	.	-	.	gene_id "XLOC_014470"; transcript_id "5_00038422"; exon_number "4"; gene_name "uc003iog.2"; oId "uc003iog.2"; nearest_ref "uc003iog.2"; class_code "="; tss_id "TSS13636"; p_id "P13734";
chr4	hg19_knownGene	exon	155530782	155530915	.	-	.	gene_id "XLOC_014470"; transcript_id "5_00038422"; exon_number "5"; gene_name "uc003iog.2"; oId "uc003iog.2"; nearest_ref "uc003iog.2"; class_code "="; tss_id "TSS13636"; p_id "P13734";
chr4	hg19_knownGene	exon	155531219	155531349	.	-	.	gene_id "XLOC_014470"; transcript_id "5_00038422"; exon_number "6"; gene_name "uc003iog.2"; oId "uc003iog.2"; nearest_ref "uc003iog.2"; class_code "="; tss_id "TSS13636"; p_id "P13734";
chr4	hg19_knownGene	exon	155532957	155533050	.	-	.	gene_id "XLOC_014470"; transcript_id "5_00038422"; exon_number "7"; gene_name "uc003iog.2"; oId "uc003iog.2"; nearest_ref "uc003iog.2"; class_code "="; tss_id "TSS13636"; p_id "P13734";
chr4	hg19_knownGene	exon	155533170	155533353	.	-	.	gene_id "XLOC_014470"; transcript_id "5_00038422"; exon_number "8"; gene_name "uc003iog.2"; oId "uc003iog.2"; nearest_ref "uc003iog.2"; class_code "="; tss_id "TSS13636"; p_id "P13734";
chr4	hg19_knownGene	exon	155533543	155533587	.	-	.	gene_id "XLOC_014470"; transcript_id "5_00038422"; exon_number "9"; gene_name "uc003iog.2"; oId "uc003iog.2"; nearest_ref "uc003iog.2"; class_code "="; tss_id "TSS13636"; p_id "P13734";
chr4	hg19_knownGene	exon	155533684	155533902	.	-	.	gene_id "XLOC_014470"; transcript_id "5_00038422"; exon_number "10"; gene_name "uc003iog.2"; oId "uc003iog.2"; nearest_ref "uc003iog.2"; class_code "="; tss_id "TSS13636"; p_id "P13734";
chr4	hg19_knownGene	exon	155525729	155526218	.	-	.	gene_id "XLOC_014470"; transcript_id "5_00038426"; exon_number "1"; gene_name "uc003ioi.2"; oId "uc003ioi.2"; nearest_ref "uc003ioi.2"; class_code "="; tss_id "TSS13637"; p_id "P13732";
chr4	hg19_knownGene	exon	155527857	155528134	.	-	.	gene_id "XLOC_014470"; transcript_id "5_00038426"; exon_number "2"; gene_name "uc003ioi.2"; oId "uc003ioi.2"; nearest_ref "uc003ioi.2"; class_code "="; tss_id "TSS13637"; p_id "P13732";
chr4	hg19_knownGene	exon	155529618	155529802	.	-	.	gene_id "XLOC_014470"; transcript_id "5_00038426"; exon_number "3"; gene_name "uc003ioi.2"; oId "uc003ioi.2"; nearest_ref "uc003ioi.2"; class_code "="; tss_id "TSS13637"; p_id "P13732";
chr4	hg19_knownGene	exon	155530782	155531349	.	-	.	gene_id "XLOC_014470"; transcript_id "5_00038426"; exon_number "4"; gene_name "uc003ioi.2"; oId "uc003ioi.2"; nearest_ref "uc003ioi.2"; class_code "="; tss_id "TSS13637"; p_id "P13732";
chr4	hg19_knownGene	exon	155525729	155526218	.	-	.	gene_id "XLOC_014470"; transcript_id "5_00038428"; exon_number "1"; gene_name "uc003iok.2"; oId "uc003iok.2"; nearest_ref "uc003iok.2"; class_code "="; tss_id "TSS13636"; p_id "P13736";
chr4	hg19_knownGene	exon	155527857	155528134	.	-	.	gene_id "XLOC_014470"; transcript_id "5_00038428"; exon_number "2"; gene_name "uc003iok.2"; oId "uc003iok.2"; nearest_ref "uc003iok.2"; class_code "="; tss_id "TSS13636"; p_id "P13736";
chr4	hg19_knownGene	exon	155529618	155529802	.	-	.	gene_id "XLOC_014470"; transcript_id "5_00038428"; exon_number "3"; gene_name "uc003iok.2"; oId "uc003iok.2"; nearest_ref "uc003iok.2"; class_code "="; tss_id "TSS13636"; p_id "P13736";
chr4	hg19_knownGene	exon	155530782	155530939	.	-	.	gene_id "XLOC_014470"; transcript_id "5_00038428"; exon_number "4"; gene_name "uc003iok.2"; oId "uc003iok.2"; nearest_ref "uc003iok.2"; class_code "="; tss_id "TSS13636"; p_id "P13736";
chr4	hg19_knownGene	exon	155531219	155531349	.	-	.	gene_id "XLOC_014470"; transcript_id "5_00038428"; exon_number "5"; gene_name "uc003iok.2"; oId "uc003iok.2"; nearest_ref "uc003iok.2"; class_code "="; tss_id "TSS13636"; p_id "P13736";
chr4	hg19_knownGene	exon	155532957	155533050	.	-	.	gene_id "XLOC_014470"; transcript_id "5_00038428"; exon_number "6"; gene_name "uc003iok.2"; oId "uc003iok.2"; nearest_ref "uc003iok.2"; class_code "="; tss_id "TSS13636"; p_id "P13736";
chr4	hg19_knownGene	exon	155533170	155533353	.	-	.	gene_id "XLOC_014470"; transcript_id "5_00038428"; exon_number "7"; gene_name "uc003iok.2"; oId "uc003iok.2"; nearest_ref "uc003iok.2"; class_code "="; tss_id "TSS13636"; p_id "P13736";
chr4	hg19_knownGene	exon	155533543	155533587	.	-	.	gene_id "XLOC_014470"; transcript_id "5_00038428"; exon_number "8"; gene_name "uc003iok.2"; oId "uc003iok.2"; nearest_ref "uc003iok.2"; class_code "="; tss_id "TSS13636"; p_id "P13736";
chr4	hg19_knownGene	exon	155533684	155533902	.	-	.	gene_id "XLOC_014470"; transcript_id "5_00038428"; exon_number "9"; gene_name "uc003iok.2"; oId "uc003iok.2"; nearest_ref "uc003iok.2"; class_code "="; tss_id "TSS13636"; p_id "P13736";
chr4	hg19_knownGene	exon	155525729	155526218	.	-	.	gene_id "XLOC_014470"; transcript_id "5_00038427"; exon_number "1"; gene_name "uc003ioj.2"; oId "uc003ioj.2"; nearest_ref "uc003ioj.2"; class_code "="; tss_id "TSS13636"; p_id "P13733";
chr4	hg19_knownGene	exon	155527857	155528134	.	-	.	gene_id "XLOC_014470"; transcript_id "5_00038427"; exon_number "2"; gene_name "uc003ioj.2"; oId "uc003ioj.2"; nearest_ref "uc003ioj.2"; class_code "="; tss_id "TSS13636"; p_id "P13733";
chr4	hg19_knownGene	exon	155529618	155529802	.	-	.	gene_id "XLOC_014470"; transcript_id "5_00038427"; exon_number "3"; gene_name "uc003ioj.2"; oId "uc003ioj.2"; nearest_ref "uc003ioj.2"; class_code "="; tss_id "TSS13636"; p_id "P13733";
chr4	hg19_knownGene	exon	155530782	155530915	.	-	.	gene_id "XLOC_014470"; transcript_id "5_00038427"; exon_number "4"; gene_name "uc003ioj.2"; oId "uc003ioj.2"; nearest_ref "uc003ioj.2"; class_code "="; tss_id "TSS13636"; p_id "P13733";
chr4	hg19_knownGene	exon	155531219	155531349	.	-	.	gene_id "XLOC_014470"; transcript_id "5_00038427"; exon_number "5"; gene_name "uc003ioj.2"; oId "uc003ioj.2"; nearest_ref "uc003ioj.2"; class_code "="; tss_id "TSS13636"; p_id "P13733";
chr4	hg19_knownGene	exon	155532957	155533050	.	-	.	gene_id "XLOC_014470"; transcript_id "5_00038427"; exon_number "6"; gene_name "uc003ioj.2"; oId "uc003ioj.2"; nearest_ref "uc003ioj.2"; class_code "="; tss_id "TSS13636"; p_id "P13733";
chr4	hg19_knownGene	exon	155533170	155533353	.	-	.	gene_id "XLOC_014470"; transcript_id "5_00038427"; exon_number "7"; gene_name "uc003ioj.2"; oId "uc003ioj.2"; nearest_ref "uc003ioj.2"; class_code "="; tss_id "TSS13636"; p_id "P13733";
chr4	hg19_knownGene	exon	155533543	155533587	.	-	.	gene_id "XLOC_014470"; transcript_id "5_00038427"; exon_number "8"; gene_name "uc003ioj.2"; oId "uc003ioj.2"; nearest_ref "uc003ioj.2"; class_code "="; tss_id "TSS13636"; p_id "P13733";
chr4	hg19_knownGene	exon	155533684	155533902	.	-	.	gene_id "XLOC_014470"; transcript_id "5_00038427"; exon_number "9"; gene_name "uc003ioj.2"; oId "uc003ioj.2"; nearest_ref "uc003ioj.2"; class_code "="; tss_id "TSS13636"; p_id "P13733";
chr4	hg19_knownGene	exon	156263814	156269057	.	-	.	gene_id "XLOC_014471"; transcript_id "5_00038430"; exon_number "1"; gene_name "uc011cin.1"; oId "uc011cin.1"; nearest_ref "uc011cin.1"; class_code "="; tss_id "TSS13638"; p_id "P13737";
chr4	hg19_knownGene	exon	156273748	156273880	.	-	.	gene_id "XLOC_014471"; transcript_id "5_00038430"; exon_number "2"; gene_name "uc011cin.1"; oId "uc011cin.1"; nearest_ref "uc011cin.1"; class_code "="; tss_id "TSS13638"; p_id "P13737";
chr4	hg19_knownGene	exon	156274064	156274209	.	-	.	gene_id "XLOC_014471"; transcript_id "5_00038430"; exon_number "3"; gene_name "uc011cin.1"; oId "uc011cin.1"; nearest_ref "uc011cin.1"; class_code "="; tss_id "TSS13638"; p_id "P13737";
chr4	hg19_knownGene	exon	156274331	156274492	.	-	.	gene_id "XLOC_014471"; transcript_id "5_00038430"; exon_number "4"; gene_name "uc011cin.1"; oId "uc011cin.1"; nearest_ref "uc011cin.1"; class_code "="; tss_id "TSS13638"; p_id "P13737";
chr4	hg19_knownGene	exon	156276223	156276312	.	-	.	gene_id "XLOC_014471"; transcript_id "5_00038430"; exon_number "5"; gene_name "uc011cin.1"; oId "uc011cin.1"; nearest_ref "uc011cin.1"; class_code "="; tss_id "TSS13638"; p_id "P13737";
chr4	hg19_knownGene	exon	156276868	156277036	.	-	.	gene_id "XLOC_014471"; transcript_id "5_00038430"; exon_number "6"; gene_name "uc011cin.1"; oId "uc011cin.1"; nearest_ref "uc011cin.1"; class_code "="; tss_id "TSS13638"; p_id "P13737";
chr4	hg19_knownGene	exon	156278601	156278671	.	-	.	gene_id "XLOC_014471"; transcript_id "5_00038430"; exon_number "7"; gene_name "uc011cin.1"; oId "uc011cin.1"; nearest_ref "uc011cin.1"; class_code "="; tss_id "TSS13638"; p_id "P13737";
chr4	hg19_knownGene	exon	156281320	156281495	.	-	.	gene_id "XLOC_014471"; transcript_id "5_00038430"; exon_number "8"; gene_name "uc011cin.1"; oId "uc011cin.1"; nearest_ref "uc011cin.1"; class_code "="; tss_id "TSS13638"; p_id "P13737";
chr4	hg19_knownGene	exon	156283200	156283293	.	-	.	gene_id "XLOC_014471"; transcript_id "5_00038430"; exon_number "9"; gene_name "uc011cin.1"; oId "uc011cin.1"; nearest_ref "uc011cin.1"; class_code "="; tss_id "TSS13638"; p_id "P13737";
chr4	hg19_knownGene	exon	156289738	156289961	.	-	.	gene_id "XLOC_014471"; transcript_id "5_00038430"; exon_number "10"; gene_name "uc011cin.1"; oId "uc011cin.1"; nearest_ref "uc011cin.1"; class_code "="; tss_id "TSS13638"; p_id "P13737";
```
