## Supplemental Table 1 for "Polysome fractionation analysis reveals features important for human nonsense-mediated mRNA decay": combined_sc-upf.combinedF_oldHeLaPlus_161228.gtf (part 60 of 224)

```
chr4	hg19_knownGene	exon	156294288	156294608	.	-	.	gene_id "XLOC_014471"; transcript_id "5_00038430"; exon_number "11"; gene_name "uc011cin.1"; oId "uc011cin.1"; nearest_ref "uc011cin.1"; class_code "="; tss_id "TSS13638"; p_id "P13737";
chr4	hg19_knownGene	exon	156296089	156296173	.	-	.	gene_id "XLOC_014471"; transcript_id "5_00038430"; exon_number "12"; gene_name "uc011cin.1"; oId "uc011cin.1"; nearest_ref "uc011cin.1"; class_code "="; tss_id "TSS13638"; p_id "P13737";
chr4	hg19_knownGene	exon	156296928	156297066	.	-	.	gene_id "XLOC_014471"; transcript_id "5_00038430"; exon_number "13"; gene_name "uc011cin.1"; oId "uc011cin.1"; nearest_ref "uc011cin.1"; class_code "="; tss_id "TSS13638"; p_id "P13737";
chr4	hg19_knownGene	exon	156297923	156298122	.	-	.	gene_id "XLOC_014471"; transcript_id "5_00038430"; exon_number "14"; gene_name "uc011cin.1"; oId "uc011cin.1"; nearest_ref "uc011cin.1"; class_code "="; tss_id "TSS13638"; p_id "P13737";
chr4	hg19_knownGene	exon	156263814	156269057	.	-	.	gene_id "XLOC_014471"; transcript_id "5_00038429"; exon_number "1"; gene_name "uc003ios.2"; oId "uc003ios.2"; nearest_ref "uc003ios.2"; class_code "="; tss_id "TSS13638"; p_id "P13740";
chr4	hg19_knownGene	exon	156273748	156273880	.	-	.	gene_id "XLOC_014471"; transcript_id "5_00038429"; exon_number "2"; gene_name "uc003ios.2"; oId "uc003ios.2"; nearest_ref "uc003ios.2"; class_code "="; tss_id "TSS13638"; p_id "P13740";
chr4	hg19_knownGene	exon	156274064	156274209	.	-	.	gene_id "XLOC_014471"; transcript_id "5_00038429"; exon_number "3"; gene_name "uc003ios.2"; oId "uc003ios.2"; nearest_ref "uc003ios.2"; class_code "="; tss_id "TSS13638"; p_id "P13740";
chr4	hg19_knownGene	exon	156274331	156274492	.	-	.	gene_id "XLOC_014471"; transcript_id "5_00038429"; exon_number "4"; gene_name "uc003ios.2"; oId "uc003ios.2"; nearest_ref "uc003ios.2"; class_code "="; tss_id "TSS13638"; p_id "P13740";
chr4	hg19_knownGene	exon	156276223	156276312	.	-	.	gene_id "XLOC_014471"; transcript_id "5_00038429"; exon_number "5"; gene_name "uc003ios.2"; oId "uc003ios.2"; nearest_ref "uc003ios.2"; class_code "="; tss_id "TSS13638"; p_id "P13740";
chr4	hg19_knownGene	exon	156276868	156277036	.	-	.	gene_id "XLOC_014471"; transcript_id "5_00038429"; exon_number "6"; gene_name "uc003ios.2"; oId "uc003ios.2"; nearest_ref "uc003ios.2"; class_code "="; tss_id "TSS13638"; p_id "P13740";
chr4	hg19_knownGene	exon	156278601	156278671	.	-	.	gene_id "XLOC_014471"; transcript_id "5_00038429"; exon_number "7"; gene_name "uc003ios.2"; oId "uc003ios.2"; nearest_ref "uc003ios.2"; class_code "="; tss_id "TSS13638"; p_id "P13740";
chr4	hg19_knownGene	exon	156281320	156281567	.	-	.	gene_id "XLOC_014471"; transcript_id "5_00038429"; exon_number "8"; gene_name "uc003ios.2"; oId "uc003ios.2"; nearest_ref "uc003ios.2"; class_code "="; tss_id "TSS13638"; p_id "P13740";
chr4	hg19_knownGene	exon	156283200	156283293	.	-	.	gene_id "XLOC_014471"; transcript_id "5_00038429"; exon_number "9"; gene_name "uc003ios.2"; oId "uc003ios.2"; nearest_ref "uc003ios.2"; class_code "="; tss_id "TSS13638"; p_id "P13740";
chr4	hg19_knownGene	exon	156289738	156289964	.	-	.	gene_id "XLOC_014471"; transcript_id "5_00038429"; exon_number "10"; gene_name "uc003ios.2"; oId "uc003ios.2"; nearest_ref "uc003ios.2"; class_code "="; tss_id "TSS13638"; p_id "P13740";
chr4	hg19_knownGene	exon	156294288	156294608	.	-	.	gene_id "XLOC_014471"; transcript_id "5_00038429"; exon_number "11"; gene_name "uc003ios.2"; oId "uc003ios.2"; nearest_ref "uc003ios.2"; class_code "="; tss_id "TSS13638"; p_id "P13740";
chr4	hg19_knownGene	exon	156296089	156296173	.	-	.	gene_id "XLOC_014471"; transcript_id "5_00038429"; exon_number "12"; gene_name "uc003ios.2"; oId "uc003ios.2"; nearest_ref "uc003ios.2"; class_code "="; tss_id "TSS13638"; p_id "P13740";
chr4	hg19_knownGene	exon	156296928	156297066	.	-	.	gene_id "XLOC_014471"; transcript_id "5_00038429"; exon_number "13"; gene_name "uc003ios.2"; oId "uc003ios.2"; nearest_ref "uc003ios.2"; class_code "="; tss_id "TSS13638"; p_id "P13740";
chr4	hg19_knownGene	exon	156297923	156298122	.	-	.	gene_id "XLOC_014471"; transcript_id "5_00038429"; exon_number "14"; gene_name "uc003ios.2"; oId "uc003ios.2"; nearest_ref "uc003ios.2"; class_code "="; tss_id "TSS13638"; p_id "P13740";
chr4	hg19_knownGene	exon	156273748	156273880	.	-	.	gene_id "XLOC_014471"; transcript_id "5_00038431"; exon_number "1"; gene_name "uc010iqa.1"; oId "uc010iqa.1"; nearest_ref "uc010iqa.1"; class_code "="; tss_id "TSS13638";
chr4	hg19_knownGene	exon	156274064	156274209	.	-	.	gene_id "XLOC_014471"; transcript_id "5_00038431"; exon_number "2"; gene_name "uc010iqa.1"; oId "uc010iqa.1"; nearest_ref "uc010iqa.1"; class_code "="; tss_id "TSS13638";
chr4	hg19_knownGene	exon	156274331	156274492	.	-	.	gene_id "XLOC_014471"; transcript_id "5_00038431"; exon_number "3"; gene_name "uc010iqa.1"; oId "uc010iqa.1"; nearest_ref "uc010iqa.1"; class_code "="; tss_id "TSS13638";
chr4	hg19_knownGene	exon	156276223	156276312	.	-	.	gene_id "XLOC_014471"; transcript_id "5_00038431"; exon_number "4"; gene_name "uc010iqa.1"; oId "uc010iqa.1"; nearest_ref "uc010iqa.1"; class_code "="; tss_id "TSS13638";
chr4	hg19_knownGene	exon	156278601	156278671	.	-	.	gene_id "XLOC_014471"; transcript_id "5_00038431"; exon_number "5"; gene_name "uc010iqa.1"; oId "uc010iqa.1"; nearest_ref "uc010iqa.1"; class_code "="; tss_id "TSS13638";
chr4	hg19_knownGene	exon	156281320	156281567	.	-	.	gene_id "XLOC_014471"; transcript_id "5_00038431"; exon_number "6"; gene_name "uc010iqa.1"; oId "uc010iqa.1"; nearest_ref "uc010iqa.1"; class_code "="; tss_id "TSS13638";
chr4	hg19_knownGene	exon	156283200	156283293	.	-	.	gene_id "XLOC_014471"; transcript_id "5_00038431"; exon_number "7"; gene_name "uc010iqa.1"; oId "uc010iqa.1"; nearest_ref "uc010iqa.1"; class_code "="; tss_id "TSS13638";
chr4	hg19_knownGene	exon	156289738	156289964	.	-	.	gene_id "XLOC_014471"; transcript_id "5_00038431"; exon_number "8"; gene_name "uc010iqa.1"; oId "uc010iqa.1"; nearest_ref "uc010iqa.1"; class_code "="; tss_id "TSS13638";
chr4	hg19_knownGene	exon	156294288	156294608	.	-	.	gene_id "XLOC_014471"; transcript_id "5_00038431"; exon_number "9"; gene_name "uc010iqa.1"; oId "uc010iqa.1"; nearest_ref "uc010iqa.1"; class_code "="; tss_id "TSS13638";
chr4	hg19_knownGene	exon	156296089	156296173	.	-	.	gene_id "XLOC_014471"; transcript_id "5_00038431"; exon_number "10"; gene_name "uc010iqa.1"; oId "uc010iqa.1"; nearest_ref "uc010iqa.1"; class_code "="; tss_id "TSS13638";
chr4	hg19_knownGene	exon	156296928	156297066	.	-	.	gene_id "XLOC_014471"; transcript_id "5_00038431"; exon_number "11"; gene_name "uc010iqa.1"; oId "uc010iqa.1"; nearest_ref "uc010iqa.1"; class_code "="; tss_id "TSS13638";
chr4	hg19_knownGene	exon	156297923	156298122	.	-	.	gene_id "XLOC_014471"; transcript_id "5_00038431"; exon_number "12"; gene_name "uc010iqa.1"; oId "uc010iqa.1"; nearest_ref "uc010iqa.1"; class_code "="; tss_id "TSS13638";
chr4	hg19_knownGene	exon	156274331	156274492	.	-	.	gene_id "XLOC_014471"; transcript_id "5_00038432"; exon_number "1"; gene_name "uc003iot.1"; oId "uc003iot.1"; nearest_ref "uc003iot.1"; class_code "="; tss_id "TSS13638"; p_id "P13739";
chr4	hg19_knownGene	exon	156276223	156276312	.	-	.	gene_id "XLOC_014471"; transcript_id "5_00038432"; exon_number "2"; gene_name "uc003iot.1"; oId "uc003iot.1"; nearest_ref "uc003iot.1"; class_code "="; tss_id "TSS13638"; p_id "P13739";
chr4	hg19_knownGene	exon	156276868	156277036	.	-	.	gene_id "XLOC_014471"; transcript_id "5_00038432"; exon_number "3"; gene_name "uc003iot.1"; oId "uc003iot.1"; nearest_ref "uc003iot.1"; class_code "="; tss_id "TSS13638"; p_id "P13739";
chr4	hg19_knownGene	exon	156278601	156278671	.	-	.	gene_id "XLOC_014471"; transcript_id "5_00038432"; exon_number "4"; gene_name "uc003iot.1"; oId "uc003iot.1"; nearest_ref "uc003iot.1"; class_code "="; tss_id "TSS13638"; p_id "P13739";
chr4	hg19_knownGene	exon	156281320	156281567	.	-	.	gene_id "XLOC_014471"; transcript_id "5_00038432"; exon_number "5"; gene_name "uc003iot.1"; oId "uc003iot.1"; nearest_ref "uc003iot.1"; class_code "="; tss_id "TSS13638"; p_id "P13739";
chr4	hg19_knownGene	exon	156283200	156283293	.	-	.	gene_id "XLOC_014471"; transcript_id "5_00038432"; exon_number "6"; gene_name "uc003iot.1"; oId "uc003iot.1"; nearest_ref "uc003iot.1"; class_code "="; tss_id "TSS13638"; p_id "P13739";
chr4	hg19_knownGene	exon	156289738	156289961	.	-	.	gene_id "XLOC_014471"; transcript_id "5_00038432"; exon_number "7"; gene_name "uc003iot.1"; oId "uc003iot.1"; nearest_ref "uc003iot.1"; class_code "="; tss_id "TSS13638"; p_id "P13739";
chr4	hg19_knownGene	exon	156294288	156294608	.	-	.	gene_id "XLOC_014471"; transcript_id "5_00038432"; exon_number "8"; gene_name "uc003iot.1"; oId "uc003iot.1"; nearest_ref "uc003iot.1"; class_code "="; tss_id "TSS13638"; p_id "P13739";
chr4	hg19_knownGene	exon	156296089	156296173	.	-	.	gene_id "XLOC_014471"; transcript_id "5_00038432"; exon_number "9"; gene_name "uc003iot.1"; oId "uc003iot.1"; nearest_ref "uc003iot.1"; class_code "="; tss_id "TSS13638"; p_id "P13739";
chr4	hg19_knownGene	exon	156296928	156297066	.	-	.	gene_id "XLOC_014471"; transcript_id "5_00038432"; exon_number "10"; gene_name "uc003iot.1"; oId "uc003iot.1"; nearest_ref "uc003iot.1"; class_code "="; tss_id "TSS13638"; p_id "P13739";
chr4	hg19_knownGene	exon	156297923	156298122	.	-	.	gene_id "XLOC_014471"; transcript_id "5_00038432"; exon_number "11"; gene_name "uc003iot.1"; oId "uc003iot.1"; nearest_ref "uc003iot.1"; class_code "="; tss_id "TSS13638"; p_id "P13739";
chr4	hg19_knownGene	exon	156289319	156289961	.	-	.	gene_id "XLOC_014471"; transcript_id "5_00038433"; exon_number "1"; gene_name "uc010iqb.1"; oId "uc010iqb.1"; nearest_ref "uc010iqb.1"; class_code "="; tss_id "TSS13638"; p_id "P13738";
chr4	hg19_knownGene	exon	156294288	156294608	.	-	.	gene_id "XLOC_014471"; transcript_id "5_00038433"; exon_number "2"; gene_name "uc010iqb.1"; oId "uc010iqb.1"; nearest_ref "uc010iqb.1"; class_code "="; tss_id "TSS13638"; p_id "P13738";
chr4	hg19_knownGene	exon	156296089	156296173	.	-	.	gene_id "XLOC_014471"; transcript_id "5_00038433"; exon_number "3"; gene_name "uc010iqb.1"; oId "uc010iqb.1"; nearest_ref "uc010iqb.1"; class_code "="; tss_id "TSS13638"; p_id "P13738";
chr4	hg19_knownGene	exon	156297923	156298122	.	-	.	gene_id "XLOC_014471"; transcript_id "5_00038433"; exon_number "4"; gene_name "uc010iqb.1"; oId "uc010iqb.1"; nearest_ref "uc010iqb.1"; class_code "="; tss_id "TSS13638"; p_id "P13738";
chr4	hg19_knownGene	exon	156750881	156751198	.	-	.	gene_id "XLOC_014472"; transcript_id "5_00038434"; exon_number "1"; gene_name "uc003ipe.1"; oId "uc003ipe.1"; nearest_ref "uc003ipe.1"; class_code "="; tss_id "TSS13639"; p_id "P13741";
chr4	hg19_knownGene	exon	156752976	156753067	.	-	.	gene_id "XLOC_014472"; transcript_id "5_00038434"; exon_number "2"; gene_name "uc003ipe.1"; oId "uc003ipe.1"; nearest_ref "uc003ipe.1"; class_code "="; tss_id "TSS13639"; p_id "P13741";
chr4	hg19_knownGene	exon	156757841	156758009	.	-	.	gene_id "XLOC_014472"; transcript_id "5_00038434"; exon_number "3"; gene_name "uc003ipe.1"; oId "uc003ipe.1"; nearest_ref "uc003ipe.1"; class_code "="; tss_id "TSS13639"; p_id "P13741";
chr4	hg19_knownGene	exon	156759965	156760021	.	-	.	gene_id "XLOC_014472"; transcript_id "5_00038434"; exon_number "4"; gene_name "uc003ipe.1"; oId "uc003ipe.1"; nearest_ref "uc003ipe.1"; class_code "="; tss_id "TSS13639"; p_id "P13741";
chr4	hg19_knownGene	exon	156763359	156763506	.	-	.	gene_id "XLOC_014472"; transcript_id "5_00038434"; exon_number "5"; gene_name "uc003ipe.1"; oId "uc003ipe.1"; nearest_ref "uc003ipe.1"; class_code "="; tss_id "TSS13639"; p_id "P13741";
chr4	hg19_knownGene	exon	156764833	156764982	.	-	.	gene_id "XLOC_014472"; transcript_id "5_00038434"; exon_number "6"; gene_name "uc003ipe.1"; oId "uc003ipe.1"; nearest_ref "uc003ipe.1"; class_code "="; tss_id "TSS13639"; p_id "P13741";
chr4	hg19_knownGene	exon	156773343	156773468	.	-	.	gene_id "XLOC_014472"; transcript_id "5_00038434"; exon_number "7"; gene_name "uc003ipe.1"; oId "uc003ipe.1"; nearest_ref "uc003ipe.1"; class_code "="; tss_id "TSS13639"; p_id "P13741";
chr4	hg19_knownGene	exon	156775229	156775466	.	-	.	gene_id "XLOC_014472"; transcript_id "5_00038434"; exon_number "8"; gene_name "uc003ipe.1"; oId "uc003ipe.1"; nearest_ref "uc003ipe.1"; class_code "="; tss_id "TSS13639"; p_id "P13741";
chr4	hg19_knownGene	exon	156784600	156784906	.	-	.	gene_id "XLOC_014472"; transcript_id "5_00038434"; exon_number "9"; gene_name "uc003ipe.1"; oId "uc003ipe.1"; nearest_ref "uc003ipe.1"; class_code "="; tss_id "TSS13639"; p_id "P13741";
chr4	hg19_knownGene	exon	156787339	156787425	.	-	.	gene_id "XLOC_014472"; transcript_id "5_00038434"; exon_number "10"; gene_name "uc003ipe.1"; oId "uc003ipe.1"; nearest_ref "uc003ipe.1"; class_code "="; tss_id "TSS13639"; p_id "P13741";
chr4	hg19_knownGene	exon	156845276	156847222	.	-	.	gene_id "XLOC_014473"; transcript_id "5_00038435"; exon_number "1"; gene_name "uc003ipg.2"; oId "uc003ipg.2"; nearest_ref "uc003ipg.2"; class_code "="; tss_id "TSS13640"; p_id "P13742";
chr4	hg19_knownGene	exon	156849488	156849580	.	-	.	gene_id "XLOC_014473"; transcript_id "5_00038435"; exon_number "2"; gene_name "uc003ipg.2"; oId "uc003ipg.2"; nearest_ref "uc003ipg.2"; class_code "="; tss_id "TSS13640"; p_id "P13742";
chr4	hg19_knownGene	exon	156850694	156850857	.	-	.	gene_id "XLOC_014473"; transcript_id "5_00038435"; exon_number "3"; gene_name "uc003ipg.2"; oId "uc003ipg.2"; nearest_ref "uc003ipg.2"; class_code "="; tss_id "TSS13640"; p_id "P13742";
chr4	hg19_knownGene	exon	156858514	156858635	.	-	.	gene_id "XLOC_014473"; transcript_id "5_00038435"; exon_number "4"; gene_name "uc003ipg.2"; oId "uc003ipg.2"; nearest_ref "uc003ipg.2"; class_code "="; tss_id "TSS13640"; p_id "P13742";
chr4	hg19_knownGene	exon	156860523	156860690	.	-	.	gene_id "XLOC_014473"; transcript_id "5_00038435"; exon_number "5"; gene_name "uc003ipg.2"; oId "uc003ipg.2"; nearest_ref "uc003ipg.2"; class_code "="; tss_id "TSS13640"; p_id "P13742";
chr4	hg19_knownGene	exon	156863469	156863608	.	-	.	gene_id "XLOC_014473"; transcript_id "5_00038435"; exon_number "6"; gene_name "uc003ipg.2"; oId "uc003ipg.2"; nearest_ref "uc003ipg.2"; class_code "="; tss_id "TSS13640"; p_id "P13742";
chr4	hg19_knownGene	exon	156864308	156864416	.	-	.	gene_id "XLOC_014473"; transcript_id "5_00038435"; exon_number "7"; gene_name "uc003ipg.2"; oId "uc003ipg.2"; nearest_ref "uc003ipg.2"; class_code "="; tss_id "TSS13640"; p_id "P13742";
chr4	hg19_knownGene	exon	156874865	156875048	.	-	.	gene_id "XLOC_014473"; transcript_id "5_00038435"; exon_number "8"; gene_name "uc003ipg.2"; oId "uc003ipg.2"; nearest_ref "uc003ipg.2"; class_code "="; tss_id "TSS13640"; p_id "P13742";
chr4	hg19_knownGene	exon	157682764	157684358	.	-	.	gene_id "XLOC_014474"; transcript_id "5_00038436"; exon_number "1"; gene_name "uc011cir.1"; oId "uc011cir.1"; nearest_ref "uc011cir.1"; class_code "="; tss_id "TSS13641"; p_id "P13745";
chr4	hg19_knownGene	exon	157688925	157689142	.	-	.	gene_id "XLOC_014474"; transcript_id "5_00038436"; exon_number "2"; gene_name "uc011cir.1"; oId "uc011cir.1"; nearest_ref "uc011cir.1"; class_code "="; tss_id "TSS13641"; p_id "P13745";
chr4	hg19_knownGene	exon	157693838	157694045	.	-	.	gene_id "XLOC_014474"; transcript_id "5_00038436"; exon_number "3"; gene_name "uc011cir.1"; oId "uc011cir.1"; nearest_ref "uc011cir.1"; class_code "="; tss_id "TSS13641"; p_id "P13745";
chr4	hg19_knownGene	exon	157699353	157699461	.	-	.	gene_id "XLOC_014474"; transcript_id "5_00038436"; exon_number "4"; gene_name "uc011cir.1"; oId "uc011cir.1"; nearest_ref "uc011cir.1"; class_code "="; tss_id "TSS13641"; p_id "P13745";
chr4	hg19_knownGene	exon	157700240	157700310	.	-	.	gene_id "XLOC_014474"; transcript_id "5_00038436"; exon_number "5"; gene_name "uc011cir.1"; oId "uc011cir.1"; nearest_ref "uc011cir.1"; class_code "="; tss_id "TSS13641"; p_id "P13745";
chr4	hg19_knownGene	exon	157731989	157732020	.	-	.	gene_id "XLOC_014474"; transcript_id "5_00038436"; exon_number "6"; gene_name "uc011cir.1"; oId "uc011cir.1"; nearest_ref "uc011cir.1"; class_code "="; tss_id "TSS13641"; p_id "P13745";
chr4	hg19_knownGene	exon	157732105	157732169	.	-	.	gene_id "XLOC_014474"; transcript_id "5_00038436"; exon_number "7"; gene_name "uc011cir.1"; oId "uc011cir.1"; nearest_ref "uc011cir.1"; class_code "="; tss_id "TSS13641"; p_id "P13745";
chr4	hg19_knownGene	exon	157771373	157771568	.	-	.	gene_id "XLOC_014474"; transcript_id "5_00038436"; exon_number "8"; gene_name "uc011cir.1"; oId "uc011cir.1"; nearest_ref "uc011cir.1"; class_code "="; tss_id "TSS13641"; p_id "P13745";
chr4	hg19_knownGene	exon	157682764	157684358	.	-	.	gene_id "XLOC_014474"; transcript_id "5_00038439"; exon_number "1"; gene_name "uc011cis.1"; oId "uc011cis.1"; nearest_ref "uc011cis.1"; class_code "="; tss_id "TSS13642"; p_id "P13744";
chr4	hg19_knownGene	exon	157688925	157689142	.	-	.	gene_id "XLOC_014474"; transcript_id "5_00038439"; exon_number "2"; gene_name "uc011cis.1"; oId "uc011cis.1"; nearest_ref "uc011cis.1"; class_code "="; tss_id "TSS13642"; p_id "P13744";
chr4	hg19_knownGene	exon	157693838	157694045	.	-	.	gene_id "XLOC_014474"; transcript_id "5_00038439"; exon_number "3"; gene_name "uc011cis.1"; oId "uc011cis.1"; nearest_ref "uc011cis.1"; class_code "="; tss_id "TSS13642"; p_id "P13744";
chr4	hg19_knownGene	exon	157731989	157732169	.	-	.	gene_id "XLOC_014474"; transcript_id "5_00038439"; exon_number "4"; gene_name "uc011cis.1"; oId "uc011cis.1"; nearest_ref "uc011cis.1"; class_code "="; tss_id "TSS13642"; p_id "P13744";
chr4	hg19_knownGene	exon	157891938	157892546	.	-	.	gene_id "XLOC_014474"; transcript_id "5_00038439"; exon_number "5"; gene_name "uc011cis.1"; oId "uc011cis.1"; nearest_ref "uc011cis.1"; class_code "="; tss_id "TSS13642"; p_id "P13744";
chr4	hg19_knownGene	exon	157682764	157684358	.	-	.	gene_id "XLOC_014474"; transcript_id "5_00038438"; exon_number "1"; gene_name "uc003ipi.1"; oId "uc003ipi.1"; nearest_ref "uc003ipi.1"; class_code "="; tss_id "TSS13642"; p_id "P13744";
chr4	hg19_knownGene	exon	157688925	157689142	.	-	.	gene_id "XLOC_014474"; transcript_id "5_00038438"; exon_number "2"; gene_name "uc003ipi.1"; oId "uc003ipi.1"; nearest_ref "uc003ipi.1"; class_code "="; tss_id "TSS13642"; p_id "P13744";
chr4	hg19_knownGene	exon	157693838	157694045	.	-	.	gene_id "XLOC_014474"; transcript_id "5_00038438"; exon_number "3"; gene_name "uc003ipi.1"; oId "uc003ipi.1"; nearest_ref "uc003ipi.1"; class_code "="; tss_id "TSS13642"; p_id "P13744";
chr4	hg19_knownGene	exon	157731989	157732169	.	-	.	gene_id "XLOC_014474"; transcript_id "5_00038438"; exon_number "4"; gene_name "uc003ipi.1"; oId "uc003ipi.1"; nearest_ref "uc003ipi.1"; class_code "="; tss_id "TSS13642"; p_id "P13744";
chr4	hg19_knownGene	exon	157771373	157771568	.	-	.	gene_id "XLOC_014474"; transcript_id "5_00038438"; exon_number "5"; gene_name "uc003ipi.1"; oId "uc003ipi.1"; nearest_ref "uc003ipi.1"; class_code "="; tss_id "TSS13642"; p_id "P13744";
chr4	hg19_knownGene	exon	157782581	157782641	.	-	.	gene_id "XLOC_014474"; transcript_id "5_00038438"; exon_number "6"; gene_name "uc003ipi.1"; oId "uc003ipi.1"; nearest_ref "uc003ipi.1"; class_code "="; tss_id "TSS13642"; p_id "P13744";
chr4	hg19_knownGene	exon	157891938	157892546	.	-	.	gene_id "XLOC_014474"; transcript_id "5_00038438"; exon_number "7"; gene_name "uc003ipi.1"; oId "uc003ipi.1"; nearest_ref "uc003ipi.1"; class_code "="; tss_id "TSS13642"; p_id "P13744";
chr4	hg19_knownGene	exon	157682764	157684358	.	-	.	gene_id "XLOC_014474"; transcript_id "5_00038437"; exon_number "1"; gene_name "uc003iph.1"; oId "uc003iph.1"; nearest_ref "uc003iph.1"; class_code "="; tss_id "TSS13642"; p_id "P13743";
chr4	hg19_knownGene	exon	157688925	157689142	.	-	.	gene_id "XLOC_014474"; transcript_id "5_00038437"; exon_number "2"; gene_name "uc003iph.1"; oId "uc003iph.1"; nearest_ref "uc003iph.1"; class_code "="; tss_id "TSS13642"; p_id "P13743";
chr4	hg19_knownGene	exon	157693838	157694045	.	-	.	gene_id "XLOC_014474"; transcript_id "5_00038437"; exon_number "3"; gene_name "uc003iph.1"; oId "uc003iph.1"; nearest_ref "uc003iph.1"; class_code "="; tss_id "TSS13642"; p_id "P13743";
chr4	hg19_knownGene	exon	157731989	157732169	.	-	.	gene_id "XLOC_014474"; transcript_id "5_00038437"; exon_number "4"; gene_name "uc003iph.1"; oId "uc003iph.1"; nearest_ref "uc003iph.1"; class_code "="; tss_id "TSS13642"; p_id "P13743";
chr4	hg19_knownGene	exon	157771373	157771568	.	-	.	gene_id "XLOC_014474"; transcript_id "5_00038437"; exon_number "5"; gene_name "uc003iph.1"; oId "uc003iph.1"; nearest_ref "uc003iph.1"; class_code "="; tss_id "TSS13642"; p_id "P13743";
chr4	hg19_knownGene	exon	157891938	157892546	.	-	.	gene_id "XLOC_014474"; transcript_id "5_00038437"; exon_number "6"; gene_name "uc003iph.1"; oId "uc003iph.1"; nearest_ref "uc003iph.1"; class_code "="; tss_id "TSS13642"; p_id "P13743";
chr4	hg19_knownGene	exon	159045733	159048766	.	-	.	gene_id "XLOC_014475"; transcript_id "5_00038440"; exon_number "1"; gene_name "uc003ipp.3"; oId "uc003ipp.3"; nearest_ref "uc003ipp.3"; class_code "="; tss_id "TSS13643"; p_id "P13748";
chr4	hg19_knownGene	exon	159051938	159052164	.	-	.	gene_id "XLOC_014475"; transcript_id "5_00038440"; exon_number "2"; gene_name "uc003ipp.3"; oId "uc003ipp.3"; nearest_ref "uc003ipp.3"; class_code "="; tss_id "TSS13643"; p_id "P13748";
chr4	hg19_knownGene	exon	159076763	159076977	.	-	.	gene_id "XLOC_014475"; transcript_id "5_00038440"; exon_number "3"; gene_name "uc003ipp.3"; oId "uc003ipp.3"; nearest_ref "uc003ipp.3"; class_code "="; tss_id "TSS13643"; p_id "P13748";
chr4	hg19_knownGene	exon	159091618	159092751	.	-	.	gene_id "XLOC_014475"; transcript_id "5_00038440"; exon_number "4"; gene_name "uc003ipp.3"; oId "uc003ipp.3"; nearest_ref "uc003ipp.3"; class_code "="; tss_id "TSS13643"; p_id "P13748";
chr4	hg19_knownGene	exon	159093491	159093718	.	-	.	gene_id "XLOC_014475"; transcript_id "5_00038440"; exon_number "5"; gene_name "uc003ipp.3"; oId "uc003ipp.3"; nearest_ref "uc003ipp.3"; class_code "="; tss_id "TSS13643"; p_id "P13748";
chr4	hg19_knownGene	exon	159045733	159048766	.	-	.	gene_id "XLOC_014475"; transcript_id "5_00038442"; exon_number "1"; gene_name "uc003ipr.3"; oId "uc003ipr.3"; nearest_ref "uc003ipr.3"; class_code "="; tss_id "TSS13644"; p_id "P13748";
chr4	hg19_knownGene	exon	159051938	159052164	.	-	.	gene_id "XLOC_014475"; transcript_id "5_00038442"; exon_number "2"; gene_name "uc003ipr.3"; oId "uc003ipr.3"; nearest_ref "uc003ipr.3"; class_code "="; tss_id "TSS13644"; p_id "P13748";
chr4	hg19_knownGene	exon	159076763	159076977	.	-	.	gene_id "XLOC_014475"; transcript_id "5_00038442"; exon_number "3"; gene_name "uc003ipr.3"; oId "uc003ipr.3"; nearest_ref "uc003ipr.3"; class_code "="; tss_id "TSS13644"; p_id "P13748";
chr4	hg19_knownGene	exon	159091618	159092751	.	-	.	gene_id "XLOC_014475"; transcript_id "5_00038442"; exon_number "4"; gene_name "uc003ipr.3"; oId "uc003ipr.3"; nearest_ref "uc003ipr.3"; class_code "="; tss_id "TSS13644"; p_id "P13748";
chr4	hg19_knownGene	exon	159094020	159094202	.	-	.	gene_id "XLOC_014475"; transcript_id "5_00038442"; exon_number "5"; gene_name "uc003ipr.3"; oId "uc003ipr.3"; nearest_ref "uc003ipr.3"; class_code "="; tss_id "TSS13644"; p_id "P13748";
chr4	hg19_knownGene	exon	159045733	159048766	.	-	.	gene_id "XLOC_014475"; transcript_id "5_00038441"; exon_number "1"; gene_name "uc003ipq.3"; oId "uc003ipq.3"; nearest_ref "uc003ipq.3"; class_code "="; tss_id "TSS13644"; p_id "P13747";
chr4	hg19_knownGene	exon	159051938	159052164	.	-	.	gene_id "XLOC_014475"; transcript_id "5_00038441"; exon_number "2"; gene_name "uc003ipq.3"; oId "uc003ipq.3"; nearest_ref "uc003ipq.3"; class_code "="; tss_id "TSS13644"; p_id "P13747";
chr4	hg19_knownGene	exon	159076763	159076900	.	-	.	gene_id "XLOC_014475"; transcript_id "5_00038441"; exon_number "3"; gene_name "uc003ipq.3"; oId "uc003ipq.3"; nearest_ref "uc003ipq.3"; class_code "="; tss_id "TSS13644"; p_id "P13747";
chr4	hg19_knownGene	exon	159091399	159091499	.	-	.	gene_id "XLOC_014475"; transcript_id "5_00038441"; exon_number "4"; gene_name "uc003ipq.3"; oId "uc003ipq.3"; nearest_ref "uc003ipq.3"; class_code "="; tss_id "TSS13644"; p_id "P13747";
chr4	hg19_knownGene	exon	159091618	159092751	.	-	.	gene_id "XLOC_014475"; transcript_id "5_00038441"; exon_number "5"; gene_name "uc003ipq.3"; oId "uc003ipq.3"; nearest_ref "uc003ipq.3"; class_code "="; tss_id "TSS13644"; p_id "P13747";
chr4	hg19_knownGene	exon	159094020	159094202	.	-	.	gene_id "XLOC_014475"; transcript_id "5_00038441"; exon_number "6"; gene_name "uc003ipq.3"; oId "uc003ipq.3"; nearest_ref "uc003ipq.3"; class_code "="; tss_id "TSS13644"; p_id "P13747";
chr4	hg19_knownGene	exon	159089508	159092751	.	-	.	gene_id "XLOC_014475"; transcript_id "5_00038443"; exon_number "1"; gene_name "uc003ips.2"; oId "uc003ips.2"; nearest_ref "uc003ips.2"; class_code "="; tss_id "TSS13644"; p_id "P13746";
chr4	hg19_knownGene	exon	159094020	159094202	.	-	.	gene_id "XLOC_014475"; transcript_id "5_00038443"; exon_number "2"; gene_name "uc003ips.2"; oId "uc003ips.2"; nearest_ref "uc003ips.2"; class_code "="; tss_id "TSS13644"; p_id "P13746";
chr4	hg19_knownGene	exon	159587831	159590920	.	-	.	gene_id "XLOC_014476"; transcript_id "5_00038445"; exon_number "1"; gene_name "uc010iqp.1"; oId "uc010iqp.1"; nearest_ref "uc010iqp.1"; class_code "="; tss_id "TSS13645";
chr4	hg19_knownGene	exon	159593149	159593407	.	-	.	gene_id "XLOC_014476"; transcript_id "5_00038445"; exon_number "2"; gene_name "uc010iqp.1"; oId "uc010iqp.1"; nearest_ref "uc010iqp.1"; class_code "="; tss_id "TSS13645";
chr4	Cufflinks	exon	159587831	159590920	.	-	.	gene_id "XLOC_014476"; transcript_id "5_00038444"; exon_number "1"; gene_name "uc003iqa.2"; oId "uc003iqa.2_ext"; nearest_ref "uc003iqa.2"; class_code "="; tss_id "TSS13645"; p_id "P13749";
chr4	Cufflinks	exon	159592768	159593407	.	-	.	gene_id "XLOC_014476"; transcript_id "5_00038444"; exon_number "2"; gene_name "uc003iqa.2"; oId "uc003iqa.2_ext"; nearest_ref "uc003iqa.2"; class_code "="; tss_id "TSS13645"; p_id "P13749";
chr4	Cufflinks	exon	159623590	159623690	.	-	.	gene_id "XLOC_014477"; transcript_id "5_00041143"; exon_number "1"; gene_name "uc003iqb.2"; oId "upf1_r4.29118.1"; nearest_ref "uc003iqb.2"; class_code "i";
chr4	hg19_knownGene	exon	159630280	159630976	.	-	.	gene_id "XLOC_014478"; transcript_id "5_00038446"; exon_number "1"; gene_name "uc003iqc.2"; oId "uc003iqc.2"; nearest_ref "uc003iqc.2"; class_code "="; tss_id "TSS13646"; p_id "P13750";
chr4	hg19_knownGene	exon	159631780	159631822	.	-	.	gene_id "XLOC_014478"; transcript_id "5_00038446"; exon_number "2"; gene_name "uc003iqc.2"; oId "uc003iqc.2"; nearest_ref "uc003iqc.2"; class_code "="; tss_id "TSS13646"; p_id "P13750";
chr4	hg19_knownGene	exon	159631914	159632000	.	-	.	gene_id "XLOC_014478"; transcript_id "5_00038446"; exon_number "3"; gene_name "uc003iqc.2"; oId "uc003iqc.2"; nearest_ref "uc003iqc.2"; class_code "="; tss_id "TSS13646"; p_id "P13750";
chr4	hg19_knownGene	exon	159634271	159634412	.	-	.	gene_id "XLOC_014478"; transcript_id "5_00038446"; exon_number "4"; gene_name "uc003iqc.2"; oId "uc003iqc.2"; nearest_ref "uc003iqc.2"; class_code "="; tss_id "TSS13646"; p_id "P13750";
chr4	hg19_knownGene	exon	159636449	159636555	.	-	.	gene_id "XLOC_014478"; transcript_id "5_00038446"; exon_number "5"; gene_name "uc003iqc.2"; oId "uc003iqc.2"; nearest_ref "uc003iqc.2"; class_code "="; tss_id "TSS13646"; p_id "P13750";
chr4	hg19_knownGene	exon	159636714	159636836	.	-	.	gene_id "XLOC_014478"; transcript_id "5_00038446"; exon_number "6"; gene_name "uc003iqc.2"; oId "uc003iqc.2"; nearest_ref "uc003iqc.2"; class_code "="; tss_id "TSS13646"; p_id "P13750";
chr4	hg19_knownGene	exon	159638164	159638352	.	-	.	gene_id "XLOC_014478"; transcript_id "5_00038446"; exon_number "7"; gene_name "uc003iqc.2"; oId "uc003iqc.2"; nearest_ref "uc003iqc.2"; class_code "="; tss_id "TSS13646"; p_id "P13750";
chr4	hg19_knownGene	exon	159640332	159640438	.	-	.	gene_id "XLOC_014478"; transcript_id "5_00038446"; exon_number "8"; gene_name "uc003iqc.2"; oId "uc003iqc.2"; nearest_ref "uc003iqc.2"; class_code "="; tss_id "TSS13646"; p_id "P13750";
chr4	hg19_knownGene	exon	159642495	159642635	.	-	.	gene_id "XLOC_014478"; transcript_id "5_00038446"; exon_number "9"; gene_name "uc003iqc.2"; oId "uc003iqc.2"; nearest_ref "uc003iqc.2"; class_code "="; tss_id "TSS13646"; p_id "P13750";
chr4	hg19_knownGene	exon	159644356	159644552	.	-	.	gene_id "XLOC_014478"; transcript_id "5_00038446"; exon_number "10"; gene_name "uc003iqc.2"; oId "uc003iqc.2"; nearest_ref "uc003iqc.2"; class_code "="; tss_id "TSS13646"; p_id "P13750";
chr4	Cufflinks	exon	159630626	159630976	.	-	.	gene_id "XLOC_014478"; transcript_id "5_00041144"; exon_number "1"; gene_name "uc003iqc.2"; oId "upf1_r4.uc003iqc.2.2"; nearest_ref "uc003iqc.2"; class_code "j"; tss_id "TSS13646";
chr4	Cufflinks	exon	159631780	159631822	.	-	.	gene_id "XLOC_014478"; transcript_id "5_00041144"; exon_number "2"; gene_name "uc003iqc.2"; oId "upf1_r4.uc003iqc.2.2"; nearest_ref "uc003iqc.2"; class_code "j"; tss_id "TSS13646";
chr4	Cufflinks	exon	159631914	159632000	.	-	.	gene_id "XLOC_014478"; transcript_id "5_00041144"; exon_number "3"; gene_name "uc003iqc.2"; oId "upf1_r4.uc003iqc.2.2"; nearest_ref "uc003iqc.2"; class_code "j"; tss_id "TSS13646";
chr4	Cufflinks	exon	159634271	159634412	.	-	.	gene_id "XLOC_014478"; transcript_id "5_00041144"; exon_number "4"; gene_name "uc003iqc.2"; oId "upf1_r4.uc003iqc.2.2"; nearest_ref "uc003iqc.2"; class_code "j"; tss_id "TSS13646";
chr4	Cufflinks	exon	159636449	159636555	.	-	.	gene_id "XLOC_014478"; transcript_id "5_00041144"; exon_number "5"; gene_name "uc003iqc.2"; oId "upf1_r4.uc003iqc.2.2"; nearest_ref "uc003iqc.2"; class_code "j"; tss_id "TSS13646";
chr4	Cufflinks	exon	159636714	159636820	.	-	.	gene_id "XLOC_014478"; transcript_id "5_00041144"; exon_number "6"; gene_name "uc003iqc.2"; oId "upf1_r4.uc003iqc.2.2"; nearest_ref "uc003iqc.2"; class_code "j"; tss_id "TSS13646";
chr4	Cufflinks	exon	159638164	159638352	.	-	.	gene_id "XLOC_014478"; transcript_id "5_00041144"; exon_number "7"; gene_name "uc003iqc.2"; oId "upf1_r4.uc003iqc.2.2"; nearest_ref "uc003iqc.2"; class_code "j"; tss_id "TSS13646";
chr4	Cufflinks	exon	159640332	159640438	.	-	.	gene_id "XLOC_014478"; transcript_id "5_00041144"; exon_number "8"; gene_name "uc003iqc.2"; oId "upf1_r4.uc003iqc.2.2"; nearest_ref "uc003iqc.2"; class_code "j"; tss_id "TSS13646";
chr4	Cufflinks	exon	159642495	159642635	.	-	.	gene_id "XLOC_014478"; transcript_id "5_00041144"; exon_number "9"; gene_name "uc003iqc.2"; oId "upf1_r4.uc003iqc.2.2"; nearest_ref "uc003iqc.2"; class_code "j"; tss_id "TSS13646";
chr4	Cufflinks	exon	159644356	159644552	.	-	.	gene_id "XLOC_014478"; transcript_id "5_00041144"; exon_number "10"; gene_name "uc003iqc.2"; oId "upf1_r4.uc003iqc.2.2"; nearest_ref "uc003iqc.2"; class_code "j"; tss_id "TSS13646";
chr4	Cufflinks	exon	159641615	159641622	.	-	.	gene_id "XLOC_014478"; transcript_id "5_00039493"; exon_number "1"; gene_name "uc003iqc.2"; oId "SC4.uc003iqc.2.2"; nearest_ref "uc003iqc.2"; class_code "j"; tss_id "TSS13646";
chr4	Cufflinks	exon	159642495	159642635	.	-	.	gene_id "XLOC_014478"; transcript_id "5_00039493"; exon_number "2"; gene_name "uc003iqc.2"; oId "SC4.uc003iqc.2.2"; nearest_ref "uc003iqc.2"; class_code "j"; tss_id "TSS13646";
chr4	Cufflinks	exon	159644356	159644555	.	-	.	gene_id "XLOC_014478"; transcript_id "5_00039493"; exon_number "3"; gene_name "uc003iqc.2"; oId "SC4.uc003iqc.2.2"; nearest_ref "uc003iqc.2"; class_code "j"; tss_id "TSS13646";
chr4	hg19_knownGene	exon	159814684	159814869	.	-	.	gene_id "XLOC_014479"; transcript_id "5_00038447"; exon_number "1"; gene_name "uc003iqf.1"; oId "uc003iqf.1"; nearest_ref "uc003iqf.1"; class_code "="; tss_id "TSS13647"; p_id "P13751";
chr4	hg19_knownGene	exon	159836322	159836511	.	-	.	gene_id "XLOC_014479"; transcript_id "5_00038447"; exon_number "2"; gene_name "uc003iqf.1"; oId "uc003iqf.1"; nearest_ref "uc003iqf.1"; class_code "="; tss_id "TSS13647"; p_id "P13751";
chr4	hg19_knownGene	exon	159881438	159881496	.	-	.	gene_id "XLOC_014479"; transcript_id "5_00038447"; exon_number "3"; gene_name "uc003iqf.1"; oId "uc003iqf.1"; nearest_ref "uc003iqf.1"; class_code "="; tss_id "TSS13647"; p_id "P13751";
chr4	hg19_knownGene	exon	159894231	159894463	.	-	.	gene_id "XLOC_014479"; transcript_id "5_00038447"; exon_number "4"; gene_name "uc003iqf.1"; oId "uc003iqf.1"; nearest_ref "uc003iqf.1"; class_code "="; tss_id "TSS13647"; p_id "P13751";
chr4	hg19_knownGene	exon	159956185	159956333	.	-	.	gene_id "XLOC_014479"; transcript_id "5_00038447"; exon_number "5"; gene_name "uc003iqf.1"; oId "uc003iqf.1"; nearest_ref "uc003iqf.1"; class_code "="; tss_id "TSS13647"; p_id "P13751";
chr4	hg19_knownGene	exon	159814684	159814869	.	-	.	gene_id "XLOC_014479"; transcript_id "5_00038448"; exon_number "1"; gene_name "uc010iqt.1"; oId "uc010iqt.1"; nearest_ref "uc010iqt.1"; class_code "="; tss_id "TSS13648";
chr4	hg19_knownGene	exon	159836322	159836511	.	-	.	gene_id "XLOC_014479"; transcript_id "5_00038448"; exon_number "2"; gene_name "uc010iqt.1"; oId "uc010iqt.1"; nearest_ref "uc010iqt.1"; class_code "="; tss_id "TSS13648";
chr4	hg19_knownGene	exon	159988235	159988304	.	-	.	gene_id "XLOC_014479"; transcript_id "5_00038448"; exon_number "3"; gene_name "uc010iqt.1"; oId "uc010iqt.1"; nearest_ref "uc010iqt.1"; class_code "="; tss_id "TSS13648";
chr4	hg19_knownGene	exon	160024033	160024105	.	-	.	gene_id "XLOC_014479"; transcript_id "5_00038448"; exon_number "4"; gene_name "uc010iqt.1"; oId "uc010iqt.1"; nearest_ref "uc010iqt.1"; class_code "="; tss_id "TSS13648";
chr4	hg19_knownGene	exon	162305051	162307601	.	-	.	gene_id "XLOC_014480"; transcript_id "5_00038451"; exon_number "1"; gene_name "uc010iqv.2"; oId "uc010iqv.2"; nearest_ref "uc010iqv.2"; class_code "="; tss_id "TSS13649"; p_id "P13752";
chr4	hg19_knownGene	exon	162376156	162376280	.	-	.	gene_id "XLOC_014480"; transcript_id "5_00038451"; exon_number "2"; gene_name "uc010iqv.2"; oId "uc010iqv.2"; nearest_ref "uc010iqv.2"; class_code "="; tss_id "TSS13649"; p_id "P13752";
chr4	hg19_knownGene	exon	162380364	162380471	.	-	.	gene_id "XLOC_014480"; transcript_id "5_00038451"; exon_number "3"; gene_name "uc010iqv.2"; oId "uc010iqv.2"; nearest_ref "uc010iqv.2"; class_code "="; tss_id "TSS13649"; p_id "P13752";
chr4	hg19_knownGene	exon	162402172	162402321	.	-	.	gene_id "XLOC_014480"; transcript_id "5_00038451"; exon_number "4"; gene_name "uc010iqv.2"; oId "uc010iqv.2"; nearest_ref "uc010iqv.2"; class_code "="; tss_id "TSS13649"; p_id "P13752";
chr4	hg19_knownGene	exon	162421168	162421286	.	-	.	gene_id "XLOC_014480"; transcript_id "5_00038451"; exon_number "5"; gene_name "uc010iqv.2"; oId "uc010iqv.2"; nearest_ref "uc010iqv.2"; class_code "="; tss_id "TSS13649"; p_id "P13752";
chr4	hg19_knownGene	exon	162459318	162459452	.	-	.	gene_id "XLOC_014480"; transcript_id "5_00038451"; exon_number "6"; gene_name "uc010iqv.2"; oId "uc010iqv.2"; nearest_ref "uc010iqv.2"; class_code "="; tss_id "TSS13649"; p_id "P13752";
chr4	hg19_knownGene	exon	162463684	162463845	.	-	.	gene_id "XLOC_014480"; transcript_id "5_00038451"; exon_number "7"; gene_name "uc010iqv.2"; oId "uc010iqv.2"; nearest_ref "uc010iqv.2"; class_code "="; tss_id "TSS13649"; p_id "P13752";
chr4	hg19_knownGene	exon	162508607	162508727	.	-	.	gene_id "XLOC_014480"; transcript_id "5_00038451"; exon_number "8"; gene_name "uc010iqv.2"; oId "uc010iqv.2"; nearest_ref "uc010iqv.2"; class_code "="; tss_id "TSS13649"; p_id "P13752";
chr4	hg19_knownGene	exon	162577480	162577646	.	-	.	gene_id "XLOC_014480"; transcript_id "5_00038451"; exon_number "9"; gene_name "uc010iqv.2"; oId "uc010iqv.2"; nearest_ref "uc010iqv.2"; class_code "="; tss_id "TSS13649"; p_id "P13752";
chr4	hg19_knownGene	exon	162680563	162680683	.	-	.	gene_id "XLOC_014480"; transcript_id "5_00038451"; exon_number "10"; gene_name "uc010iqv.2"; oId "uc010iqv.2"; nearest_ref "uc010iqv.2"; class_code "="; tss_id "TSS13649"; p_id "P13752";
chr4	hg19_knownGene	exon	162697030	162697226	.	-	.	gene_id "XLOC_014480"; transcript_id "5_00038451"; exon_number "11"; gene_name "uc010iqv.2"; oId "uc010iqv.2"; nearest_ref "uc010iqv.2"; class_code "="; tss_id "TSS13649"; p_id "P13752";
chr4	hg19_knownGene	exon	162841556	162841804	.	-	.	gene_id "XLOC_014480"; transcript_id "5_00038451"; exon_number "12"; gene_name "uc010iqv.2"; oId "uc010iqv.2"; nearest_ref "uc010iqv.2"; class_code "="; tss_id "TSS13649"; p_id "P13752";
chr4	hg19_knownGene	exon	162954777	162954807	.	-	.	gene_id "XLOC_014480"; transcript_id "5_00038451"; exon_number "13"; gene_name "uc010iqv.2"; oId "uc010iqv.2"; nearest_ref "uc010iqv.2"; class_code "="; tss_id "TSS13649"; p_id "P13752";
chr4	hg19_knownGene	exon	163032423	163032564	.	-	.	gene_id "XLOC_014480"; transcript_id "5_00038451"; exon_number "14"; gene_name "uc010iqv.2"; oId "uc010iqv.2"; nearest_ref "uc010iqv.2"; class_code "="; tss_id "TSS13649"; p_id "P13752";
chr4	hg19_knownGene	exon	163084767	163085186	.	-	.	gene_id "XLOC_014480"; transcript_id "5_00038451"; exon_number "15"; gene_name "uc010iqv.2"; oId "uc010iqv.2"; nearest_ref "uc010iqv.2"; class_code "="; tss_id "TSS13649"; p_id "P13752";
chr4	hg19_knownGene	exon	162305051	162307601	.	-	.	gene_id "XLOC_014480"; transcript_id "5_00038450"; exon_number "1"; gene_name "uc003iqi.2"; oId "uc003iqi.2"; nearest_ref "uc003iqi.2"; class_code "="; tss_id "TSS13649"; p_id "P13754";
chr4	hg19_knownGene	exon	162376156	162376280	.	-	.	gene_id "XLOC_014480"; transcript_id "5_00038450"; exon_number "2"; gene_name "uc003iqi.2"; oId "uc003iqi.2"; nearest_ref "uc003iqi.2"; class_code "="; tss_id "TSS13649"; p_id "P13754";
chr4	hg19_knownGene	exon	162380364	162380471	.	-	.	gene_id "XLOC_014480"; transcript_id "5_00038450"; exon_number "3"; gene_name "uc003iqi.2"; oId "uc003iqi.2"; nearest_ref "uc003iqi.2"; class_code "="; tss_id "TSS13649"; p_id "P13754";
chr4	hg19_knownGene	exon	162402172	162402321	.	-	.	gene_id "XLOC_014480"; transcript_id "5_00038450"; exon_number "4"; gene_name "uc003iqi.2"; oId "uc003iqi.2"; nearest_ref "uc003iqi.2"; class_code "="; tss_id "TSS13649"; p_id "P13754";
chr4	hg19_knownGene	exon	162421168	162421286	.	-	.	gene_id "XLOC_014480"; transcript_id "5_00038450"; exon_number "5"; gene_name "uc003iqi.2"; oId "uc003iqi.2"; nearest_ref "uc003iqi.2"; class_code "="; tss_id "TSS13649"; p_id "P13754";
chr4	hg19_knownGene	exon	162431550	162431576	.	-	.	gene_id "XLOC_014480"; transcript_id "5_00038450"; exon_number "6"; gene_name "uc003iqi.2"; oId "uc003iqi.2"; nearest_ref "uc003iqi.2"; class_code "="; tss_id "TSS13649"; p_id "P13754";
chr4	hg19_knownGene	exon	162459318	162459452	.	-	.	gene_id "XLOC_014480"; transcript_id "5_00038450"; exon_number "7"; gene_name "uc003iqi.2"; oId "uc003iqi.2"; nearest_ref "uc003iqi.2"; class_code "="; tss_id "TSS13649"; p_id "P13754";
chr4	hg19_knownGene	exon	162463684	162463845	.	-	.	gene_id "XLOC_014480"; transcript_id "5_00038450"; exon_number "8"; gene_name "uc003iqi.2"; oId "uc003iqi.2"; nearest_ref "uc003iqi.2"; class_code "="; tss_id "TSS13649"; p_id "P13754";
chr4	hg19_knownGene	exon	162508607	162508727	.	-	.	gene_id "XLOC_014480"; transcript_id "5_00038450"; exon_number "9"; gene_name "uc003iqi.2"; oId "uc003iqi.2"; nearest_ref "uc003iqi.2"; class_code "="; tss_id "TSS13649"; p_id "P13754";
chr4	hg19_knownGene	exon	162577480	162577646	.	-	.	gene_id "XLOC_014480"; transcript_id "5_00038450"; exon_number "10"; gene_name "uc003iqi.2"; oId "uc003iqi.2"; nearest_ref "uc003iqi.2"; class_code "="; tss_id "TSS13649"; p_id "P13754";
chr4	hg19_knownGene	exon	162680563	162680683	.	-	.	gene_id "XLOC_014480"; transcript_id "5_00038450"; exon_number "11"; gene_name "uc003iqi.2"; oId "uc003iqi.2"; nearest_ref "uc003iqi.2"; class_code "="; tss_id "TSS13649"; p_id "P13754";
chr4	hg19_knownGene	exon	162697030	162697226	.	-	.	gene_id "XLOC_014480"; transcript_id "5_00038450"; exon_number "12"; gene_name "uc003iqi.2"; oId "uc003iqi.2"; nearest_ref "uc003iqi.2"; class_code "="; tss_id "TSS13649"; p_id "P13754";
chr4	hg19_knownGene	exon	162841556	162841804	.	-	.	gene_id "XLOC_014480"; transcript_id "5_00038450"; exon_number "13"; gene_name "uc003iqi.2"; oId "uc003iqi.2"; nearest_ref "uc003iqi.2"; class_code "="; tss_id "TSS13649"; p_id "P13754";
chr4	hg19_knownGene	exon	162954777	162954807	.	-	.	gene_id "XLOC_014480"; transcript_id "5_00038450"; exon_number "14"; gene_name "uc003iqi.2"; oId "uc003iqi.2"; nearest_ref "uc003iqi.2"; class_code "="; tss_id "TSS13649"; p_id "P13754";
chr4	hg19_knownGene	exon	163032423	163032564	.	-	.	gene_id "XLOC_014480"; transcript_id "5_00038450"; exon_number "15"; gene_name "uc003iqi.2"; oId "uc003iqi.2"; nearest_ref "uc003iqi.2"; class_code "="; tss_id "TSS13649"; p_id "P13754";
chr4	hg19_knownGene	exon	163084767	163085186	.	-	.	gene_id "XLOC_014480"; transcript_id "5_00038450"; exon_number "16"; gene_name "uc003iqi.2"; oId "uc003iqi.2"; nearest_ref "uc003iqi.2"; class_code "="; tss_id "TSS13649"; p_id "P13754";
chr4	hg19_knownGene	exon	162305051	162307601	.	-	.	gene_id "XLOC_014480"; transcript_id "5_00038449"; exon_number "1"; gene_name "uc003iqh.2"; oId "uc003iqh.2"; nearest_ref "uc003iqh.2"; class_code "="; tss_id "TSS13649"; p_id "P13753";
chr4	hg19_knownGene	exon	162376156	162376280	.	-	.	gene_id "XLOC_014480"; transcript_id "5_00038449"; exon_number "2"; gene_name "uc003iqh.2"; oId "uc003iqh.2"; nearest_ref "uc003iqh.2"; class_code "="; tss_id "TSS13649"; p_id "P13753";
chr4	hg19_knownGene	exon	162380364	162380471	.	-	.	gene_id "XLOC_014480"; transcript_id "5_00038449"; exon_number "3"; gene_name "uc003iqh.2"; oId "uc003iqh.2"; nearest_ref "uc003iqh.2"; class_code "="; tss_id "TSS13649"; p_id "P13753";
chr4	hg19_knownGene	exon	162402172	162402321	.	-	.	gene_id "XLOC_014480"; transcript_id "5_00038449"; exon_number "4"; gene_name "uc003iqh.2"; oId "uc003iqh.2"; nearest_ref "uc003iqh.2"; class_code "="; tss_id "TSS13649"; p_id "P13753";
chr4	hg19_knownGene	exon	162421168	162421286	.	-	.	gene_id "XLOC_014480"; transcript_id "5_00038449"; exon_number "5"; gene_name "uc003iqh.2"; oId "uc003iqh.2"; nearest_ref "uc003iqh.2"; class_code "="; tss_id "TSS13649"; p_id "P13753";
chr4	hg19_knownGene	exon	162431550	162431576	.	-	.	gene_id "XLOC_014480"; transcript_id "5_00038449"; exon_number "6"; gene_name "uc003iqh.2"; oId "uc003iqh.2"; nearest_ref "uc003iqh.2"; class_code "="; tss_id "TSS13649"; p_id "P13753";
chr4	hg19_knownGene	exon	162459318	162459452	.	-	.	gene_id "XLOC_014480"; transcript_id "5_00038449"; exon_number "7"; gene_name "uc003iqh.2"; oId "uc003iqh.2"; nearest_ref "uc003iqh.2"; class_code "="; tss_id "TSS13649"; p_id "P13753";
chr4	hg19_knownGene	exon	162463684	162463845	.	-	.	gene_id "XLOC_014480"; transcript_id "5_00038449"; exon_number "8"; gene_name "uc003iqh.2"; oId "uc003iqh.2"; nearest_ref "uc003iqh.2"; class_code "="; tss_id "TSS13649"; p_id "P13753";
chr4	hg19_knownGene	exon	162508607	162508727	.	-	.	gene_id "XLOC_014480"; transcript_id "5_00038449"; exon_number "9"; gene_name "uc003iqh.2"; oId "uc003iqh.2"; nearest_ref "uc003iqh.2"; class_code "="; tss_id "TSS13649"; p_id "P13753";
chr4	hg19_knownGene	exon	162577480	162577646	.	-	.	gene_id "XLOC_014480"; transcript_id "5_00038449"; exon_number "10"; gene_name "uc003iqh.2"; oId "uc003iqh.2"; nearest_ref "uc003iqh.2"; class_code "="; tss_id "TSS13649"; p_id "P13753";
chr4	hg19_knownGene	exon	162680563	162680683	.	-	.	gene_id "XLOC_014480"; transcript_id "5_00038449"; exon_number "11"; gene_name "uc003iqh.2"; oId "uc003iqh.2"; nearest_ref "uc003iqh.2"; class_code "="; tss_id "TSS13649"; p_id "P13753";
chr4	hg19_knownGene	exon	162697030	162697226	.	-	.	gene_id "XLOC_014480"; transcript_id "5_00038449"; exon_number "12"; gene_name "uc003iqh.2"; oId "uc003iqh.2"; nearest_ref "uc003iqh.2"; class_code "="; tss_id "TSS13649"; p_id "P13753";
chr4	hg19_knownGene	exon	162841556	162841804	.	-	.	gene_id "XLOC_014480"; transcript_id "5_00038449"; exon_number "13"; gene_name "uc003iqh.2"; oId "uc003iqh.2"; nearest_ref "uc003iqh.2"; class_code "="; tss_id "TSS13649"; p_id "P13753";
chr4	hg19_knownGene	exon	162954777	162954810	.	-	.	gene_id "XLOC_014480"; transcript_id "5_00038449"; exon_number "14"; gene_name "uc003iqh.2"; oId "uc003iqh.2"; nearest_ref "uc003iqh.2"; class_code "="; tss_id "TSS13649"; p_id "P13753";
chr4	hg19_knownGene	exon	163032423	163032564	.	-	.	gene_id "XLOC_014480"; transcript_id "5_00038449"; exon_number "15"; gene_name "uc003iqh.2"; oId "uc003iqh.2"; nearest_ref "uc003iqh.2"; class_code "="; tss_id "TSS13649"; p_id "P13753";
chr4	hg19_knownGene	exon	163084767	163085186	.	-	.	gene_id "XLOC_014480"; transcript_id "5_00038449"; exon_number "16"; gene_name "uc003iqh.2"; oId "uc003iqh.2"; nearest_ref "uc003iqh.2"; class_code "="; tss_id "TSS13649"; p_id "P13753";
chr4	Cufflinks	exon	164028076	164028637	.	-	.	gene_id "XLOC_014481"; transcript_id "5_00039494"; exon_number "1"; oId "SC4.24526.1"; class_code "u";
chr4	Cufflinks	exon	164032750	164033216	.	-	.	gene_id "XLOC_014482"; transcript_id "5_00039495"; exon_number "1"; oId "SC4.24527.1"; class_code "u";
chr4	Cufflinks	exon	164039564	164039893	.	-	.	gene_id "XLOC_014483"; transcript_id "5_00041145"; exon_number "1"; oId "upf1_r4.29108.1"; class_code "u";
chr4	Cufflinks	exon	164044219	164044699	.	-	.	gene_id "XLOC_014484"; transcript_id "5_00039496"; exon_number "1"; oId "SC4.24528.1"; class_code "u";
chr4	Cufflinks	exon	164045641	164048267	.	-	.	gene_id "XLOC_014485"; transcript_id "5_00038452"; exon_number "1"; gene_name "uc010iqw.1"; oId "SC4.24525.1"; nearest_ref "uc010iqw.1"; class_code "="; tss_id "TSS13650"; p_id "P13756";
chr4	Cufflinks	exon	164054306	164054408	.	-	.	gene_id "XLOC_014485"; transcript_id "5_00038452"; exon_number "2"; gene_name "uc010iqw.1"; oId "SC4.24525.1"; nearest_ref "uc010iqw.1"; class_code "="; tss_id "TSS13650"; p_id "P13756";
chr4	Cufflinks	exon	164058351	164058402	.	-	.	gene_id "XLOC_014485"; transcript_id "5_00038452"; exon_number "3"; gene_name "uc010iqw.1"; oId "SC4.24525.1"; nearest_ref "uc010iqw.1"; class_code "="; tss_id "TSS13650"; p_id "P13756";
chr4	Cufflinks	exon	164061375	164061535	.	-	.	gene_id "XLOC_014485"; transcript_id "5_00038452"; exon_number "4"; gene_name "uc010iqw.1"; oId "SC4.24525.1"; nearest_ref "uc010iqw.1"; class_code "="; tss_id "TSS13650"; p_id "P13756";
chr4	Cufflinks	exon	164066934	164067016	.	-	.	gene_id "XLOC_014485"; transcript_id "5_00038452"; exon_number "5"; gene_name "uc010iqw.1"; oId "SC4.24525.1"; nearest_ref "uc010iqw.1"; class_code "="; tss_id "TSS13650"; p_id "P13756";
chr4	Cufflinks	exon	164069493	164069586	.	-	.	gene_id "XLOC_014485"; transcript_id "5_00038452"; exon_number "6"; gene_name "uc010iqw.1"; oId "SC4.24525.1"; nearest_ref "uc010iqw.1"; class_code "="; tss_id "TSS13650"; p_id "P13756";
chr4	Cufflinks	exon	164085369	164085543	.	-	.	gene_id "XLOC_014485"; transcript_id "5_00038452"; exon_number "7"; gene_name "uc010iqw.1"; oId "SC4.24525.1"; nearest_ref "uc010iqw.1"; class_code "="; tss_id "TSS13650"; p_id "P13756";
chr4	Cufflinks	exon	164087515	164088073	.	-	.	gene_id "XLOC_014485"; transcript_id "5_00038452"; exon_number "8"; gene_name "uc010iqw.1"; oId "SC4.24525.1"; nearest_ref "uc010iqw.1"; class_code "="; tss_id "TSS13650"; p_id "P13756";
chr4	Cufflinks	exon	164045730	164049736	.	-	.	gene_id "XLOC_014485"; transcript_id "5_00041146"; exon_number "1"; gene_name "uc010iqw.1"; oId "upf1_r4.29119.1"; nearest_ref "uc010iqw.1"; class_code "e";
chr4	hg19_knownGene	exon	164049825	164050500	.	-	.	gene_id "XLOC_014485"; transcript_id "5_00038454"; exon_number "1"; gene_name "uc003iqj.2"; oId "uc003iqj.2"; nearest_ref "uc003iqj.2"; class_code "="; tss_id "TSS13650"; p_id "P13755";
chr4	hg19_knownGene	exon	164054306	164054408	.	-	.	gene_id "XLOC_014485"; transcript_id "5_00038454"; exon_number "2"; gene_name "uc003iqj.2"; oId "uc003iqj.2"; nearest_ref "uc003iqj.2"; class_code "="; tss_id "TSS13650"; p_id "P13755";
chr4	hg19_knownGene	exon	164058351	164058402	.	-	.	gene_id "XLOC_014485"; transcript_id "5_00038454"; exon_number "3"; gene_name "uc003iqj.2"; oId "uc003iqj.2"; nearest_ref "uc003iqj.2"; class_code "="; tss_id "TSS13650"; p_id "P13755";
chr4	hg19_knownGene	exon	164061375	164061535	.	-	.	gene_id "XLOC_014485"; transcript_id "5_00038454"; exon_number "4"; gene_name "uc003iqj.2"; oId "uc003iqj.2"; nearest_ref "uc003iqj.2"; class_code "="; tss_id "TSS13650"; p_id "P13755";
chr4	hg19_knownGene	exon	164066934	164067016	.	-	.	gene_id "XLOC_014485"; transcript_id "5_00038454"; exon_number "5"; gene_name "uc003iqj.2"; oId "uc003iqj.2"; nearest_ref "uc003iqj.2"; class_code "="; tss_id "TSS13650"; p_id "P13755";
chr4	hg19_knownGene	exon	164069493	164069586	.	-	.	gene_id "XLOC_014485"; transcript_id "5_00038454"; exon_number "6"; gene_name "uc003iqj.2"; oId "uc003iqj.2"; nearest_ref "uc003iqj.2"; class_code "="; tss_id "TSS13650"; p_id "P13755";
chr4	hg19_knownGene	exon	164085369	164085543	.	-	.	gene_id "XLOC_014485"; transcript_id "5_00038454"; exon_number "7"; gene_name "uc003iqj.2"; oId "uc003iqj.2"; nearest_ref "uc003iqj.2"; class_code "="; tss_id "TSS13650"; p_id "P13755";
chr4	hg19_knownGene	exon	164087515	164088073	.	-	.	gene_id "XLOC_014485"; transcript_id "5_00038454"; exon_number "8"; gene_name "uc003iqj.2"; oId "uc003iqj.2"; nearest_ref "uc003iqj.2"; class_code "="; tss_id "TSS13650"; p_id "P13755";
chr4	hg19_knownGene	exon	164078117	164078606	.	-	.	gene_id "XLOC_014485"; transcript_id "5_00038455"; exon_number "1"; gene_name "uc003iqk.2"; oId "uc003iqk.2"; nearest_ref "uc003iqk.2"; class_code "="; tss_id "TSS13650";
chr4	hg19_knownGene	exon	164079377	164079479	.	-	.	gene_id "XLOC_014485"; transcript_id "5_00038455"; exon_number "2"; gene_name "uc003iqk.2"; oId "uc003iqk.2"; nearest_ref "uc003iqk.2"; class_code "="; tss_id "TSS13650";
chr4	hg19_knownGene	exon	164085369	164085543	.	-	.	gene_id "XLOC_014485"; transcript_id "5_00038455"; exon_number "3"; gene_name "uc003iqk.2"; oId "uc003iqk.2"; nearest_ref "uc003iqk.2"; class_code "="; tss_id "TSS13650";
chr4	hg19_knownGene	exon	164087515	164088073	.	-	.	gene_id "XLOC_014485"; transcript_id "5_00038455"; exon_number "4"; gene_name "uc003iqk.2"; oId "uc003iqk.2"; nearest_ref "uc003iqk.2"; class_code "="; tss_id "TSS13650";
chr4	Cufflinks	exon	164187075	164187212	.	-	.	gene_id "XLOC_014486"; transcript_id "5_00039497"; exon_number "1"; oId "SC4.24518.1"; class_code ".";
chr4	hg19_knownGene	exon	164245117	164246910	.	-	.	gene_id "XLOC_014487"; transcript_id "5_00038457"; exon_number "1"; gene_name "uc011cjj.1"; oId "uc011cjj.1"; nearest_ref "uc011cjj.1"; class_code "="; tss_id "TSS13651"; p_id "P13758";
chr4	hg19_knownGene	exon	164247008	164247083	.	-	.	gene_id "XLOC_014487"; transcript_id "5_00038457"; exon_number "2"; gene_name "uc011cjj.1"; oId "uc011cjj.1"; nearest_ref "uc011cjj.1"; class_code "="; tss_id "TSS13651"; p_id "P13758";
chr4	hg19_knownGene	exon	164247817	164247857	.	-	.	gene_id "XLOC_014487"; transcript_id "5_00038457"; exon_number "3"; gene_name "uc011cjj.1"; oId "uc011cjj.1"; nearest_ref "uc011cjj.1"; class_code "="; tss_id "TSS13651"; p_id "P13758";
chr4	hg19_knownGene	exon	164253634	164253748	.	-	.	gene_id "XLOC_014487"; transcript_id "5_00038457"; exon_number "4"; gene_name "uc011cjj.1"; oId "uc011cjj.1"; nearest_ref "uc011cjj.1"; class_code "="; tss_id "TSS13651"; p_id "P13758";
chr4	hg19_knownGene	exon	164245117	164246910	.	-	.	gene_id "XLOC_014487"; transcript_id "5_00038456"; exon_number "1"; gene_name "uc003iqm.1"; oId "uc003iqm.1"; nearest_ref "uc003iqm.1"; class_code "="; tss_id "TSS13651"; p_id "P13757";
chr4	hg19_knownGene	exon	164247008	164247857	.	-	.	gene_id "XLOC_014487"; transcript_id "5_00038456"; exon_number "2"; gene_name "uc003iqm.1"; oId "uc003iqm.1"; nearest_ref "uc003iqm.1"; class_code "="; tss_id "TSS13651"; p_id "P13757";
chr4	hg19_knownGene	exon	164253634	164253748	.	-	.	gene_id "XLOC_014487"; transcript_id "5_00038456"; exon_number "3"; gene_name "uc003iqm.1"; oId "uc003iqm.1"; nearest_ref "uc003iqm.1"; class_code "="; tss_id "TSS13651"; p_id "P13757";
chr4	Cufflinks	exon	164392248	164395047	.	-	.	gene_id "XLOC_014488"; transcript_id "5_00038458"; exon_number "1"; gene_name "uc003iqp.3"; oId "uc003iqp.3"; nearest_ref "uc003iqp.3"; class_code "c";
chr4	Cufflinks	exon	164445886	164447816	.	-	.	gene_id "XLOC_014489"; transcript_id "5_00041147"; exon_number "1"; gene_name "uc003iqs.1"; oId "upf1_r4.29112.1"; nearest_ref "uc003iqs.1"; class_code "p";
chr4	Cufflinks	exon	164447881	164448890	.	-	.	gene_id "XLOC_014490"; transcript_id "5_00041148"; exon_number "1"; gene_name "uc003iqs.1"; oId "upf1_r4.29113.1"; nearest_ref "uc003iqs.1"; class_code "p";
chr4	hg19_knownGene	exon	164449049	164450198	.	-	.	gene_id "XLOC_014491"; transcript_id "5_00038459"; exon_number "1"; gene_name "uc003iqr.1"; oId "uc003iqr.1"; nearest_ref "uc003iqr.1"; class_code "="; tss_id "TSS13653"; p_id "P13760";
chr4	hg19_knownGene	exon	164466748	164466895	.	-	.	gene_id "XLOC_014491"; transcript_id "5_00038459"; exon_number "2"; gene_name "uc003iqr.1"; oId "uc003iqr.1"; nearest_ref "uc003iqr.1"; class_code "="; tss_id "TSS13653"; p_id "P13760";
chr4	hg19_knownGene	exon	164506901	164507081	.	-	.	gene_id "XLOC_014491"; transcript_id "5_00038459"; exon_number "3"; gene_name "uc003iqr.1"; oId "uc003iqr.1"; nearest_ref "uc003iqr.1"; class_code "="; tss_id "TSS13653"; p_id "P13760";
chr4	hg19_knownGene	exon	164534466	164534776	.	-	.	gene_id "XLOC_014491"; transcript_id "5_00038459"; exon_number "4"; gene_name "uc003iqr.1"; oId "uc003iqr.1"; nearest_ref "uc003iqr.1"; class_code "="; tss_id "TSS13653"; p_id "P13760";
chr4	Cufflinks	exon	164449049	164450198	.	-	.	gene_id "XLOC_014491"; transcript_id "5_00038460"; exon_number "1"; gene_name "uc003iqs.1"; oId "SC3.15901.3"; nearest_ref "uc003iqs.1"; class_code "j"; tss_id "TSS13654";
chr4	Cufflinks	exon	164466748	164466895	.	-	.	gene_id "XLOC_014491"; transcript_id "5_00038460"; exon_number "2"; gene_name "uc003iqs.1"; oId "SC3.15901.3"; nearest_ref "uc003iqs.1"; class_code "j"; tss_id "TSS13654";
chr4	Cufflinks	exon	164506901	164507081	.	-	.	gene_id "XLOC_014491"; transcript_id "5_00038460"; exon_number "3"; gene_name "uc003iqs.1"; oId "SC3.15901.3"; nearest_ref "uc003iqs.1"; class_code "j"; tss_id "TSS13654";
chr4	Cufflinks	exon	164534466	164534545	.	-	.	gene_id "XLOC_014491"; transcript_id "5_00038460"; exon_number "4"; gene_name "uc003iqs.1"; oId "SC3.15901.3"; nearest_ref "uc003iqs.1"; class_code "j"; tss_id "TSS13654";
chr4	Cufflinks	exon	164621965	164622015	.	-	.	gene_id "XLOC_014491"; transcript_id "5_00038460"; exon_number "5"; gene_name "uc003iqs.1"; oId "SC3.15901.3"; nearest_ref "uc003iqs.1"; class_code "j"; tss_id "TSS13654";
chr4	Cufflinks	exon	164775173	164775321	.	-	.	gene_id "XLOC_014491"; transcript_id "5_00038460"; exon_number "6"; gene_name "uc003iqs.1"; oId "SC3.15901.3"; nearest_ref "uc003iqs.1"; class_code "j"; tss_id "TSS13654";
chr4	Cufflinks	exon	164909653	164909831	.	-	.	gene_id "XLOC_014491"; transcript_id "5_00038460"; exon_number "7"; gene_name "uc003iqs.1"; oId "SC3.15901.3"; nearest_ref "uc003iqs.1"; class_code "j"; tss_id "TSS13654";
chr4	Cufflinks	exon	164449049	164450198	.	-	.	gene_id "XLOC_014491"; transcript_id "5_00040100"; exon_number "1"; gene_name "uc003iqs.1"; oId "upf3.16731.4"; nearest_ref "uc003iqs.1"; class_code "j"; tss_id "TSS13655";
chr4	Cufflinks	exon	164466748	164466895	.	-	.	gene_id "XLOC_014491"; transcript_id "5_00040100"; exon_number "2"; gene_name "uc003iqs.1"; oId "upf3.16731.4"; nearest_ref "uc003iqs.1"; class_code "j"; tss_id "TSS13655";
chr4	Cufflinks	exon	164506901	164507081	.	-	.	gene_id "XLOC_014491"; transcript_id "5_00040100"; exon_number "3"; gene_name "uc003iqs.1"; oId "upf3.16731.4"; nearest_ref "uc003iqs.1"; class_code "j"; tss_id "TSS13655";
chr4	Cufflinks	exon	164534466	164534545	.	-	.	gene_id "XLOC_014491"; transcript_id "5_00040100"; exon_number "4"; gene_name "uc003iqs.1"; oId "upf3.16731.4"; nearest_ref "uc003iqs.1"; class_code "j"; tss_id "TSS13655";
chr4	Cufflinks	exon	164621965	164622015	.	-	.	gene_id "XLOC_014491"; transcript_id "5_00040100"; exon_number "5"; gene_name "uc003iqs.1"; oId "upf3.16731.4"; nearest_ref "uc003iqs.1"; class_code "j"; tss_id "TSS13655";
chr4	Cufflinks	exon	164775173	164775321	.	-	.	gene_id "XLOC_014491"; transcript_id "5_00040100"; exon_number "6"; gene_name "uc003iqs.1"; oId "upf3.16731.4"; nearest_ref "uc003iqs.1"; class_code "j"; tss_id "TSS13655";
chr4	Cufflinks	exon	165032740	165032814	.	-	.	gene_id "XLOC_014491"; transcript_id "5_00040100"; exon_number "7"; gene_name "uc003iqs.1"; oId "upf3.16731.4"; nearest_ref "uc003iqs.1"; class_code "j"; tss_id "TSS13655";
chr4	Cufflinks	exon	165271862	165272343	.	-	.	gene_id "XLOC_014491"; transcript_id "5_00040100"; exon_number "8"; gene_name "uc003iqs.1"; oId "upf3.16731.4"; nearest_ref "uc003iqs.1"; class_code "j"; tss_id "TSS13655";
chr4	hg19_knownGene	exon	164449049	164450198	.	-	.	gene_id "XLOC_014491"; transcript_id "5_00038461"; exon_number "1"; gene_name "uc003iqs.1"; oId "uc003iqs.1"; nearest_ref "uc003iqs.1"; class_code "="; tss_id "TSS13656"; p_id "P13759";
chr4	hg19_knownGene	exon	164466748	164466895	.	-	.	gene_id "XLOC_014491"; transcript_id "5_00038461"; exon_number "2"; gene_name "uc003iqs.1"; oId "uc003iqs.1"; nearest_ref "uc003iqs.1"; class_code "="; tss_id "TSS13656"; p_id "P13759";
chr4	hg19_knownGene	exon	164506901	164507081	.	-	.	gene_id "XLOC_014491"; transcript_id "5_00038461"; exon_number "3"; gene_name "uc003iqs.1"; oId "uc003iqs.1"; nearest_ref "uc003iqs.1"; class_code "="; tss_id "TSS13656"; p_id "P13759";
chr4	hg19_knownGene	exon	164534466	164534545	.	-	.	gene_id "XLOC_014491"; transcript_id "5_00038461"; exon_number "4"; gene_name "uc003iqs.1"; oId "uc003iqs.1"; nearest_ref "uc003iqs.1"; class_code "="; tss_id "TSS13656"; p_id "P13759";
chr4	hg19_knownGene	exon	164621965	164622015	.	-	.	gene_id "XLOC_014491"; transcript_id "5_00038461"; exon_number "5"; gene_name "uc003iqs.1"; oId "uc003iqs.1"; nearest_ref "uc003iqs.1"; class_code "="; tss_id "TSS13656"; p_id "P13759";
chr4	hg19_knownGene	exon	164775173	164775321	.	-	.	gene_id "XLOC_014491"; transcript_id "5_00038461"; exon_number "6"; gene_name "uc003iqs.1"; oId "uc003iqs.1"; nearest_ref "uc003iqs.1"; class_code "="; tss_id "TSS13656"; p_id "P13759";
chr4	hg19_knownGene	exon	165032740	165032814	.	-	.	gene_id "XLOC_014491"; transcript_id "5_00038461"; exon_number "7"; gene_name "uc003iqs.1"; oId "uc003iqs.1"; nearest_ref "uc003iqs.1"; class_code "="; tss_id "TSS13656"; p_id "P13759";
chr4	hg19_knownGene	exon	165304339	165305202	.	-	.	gene_id "XLOC_014491"; transcript_id "5_00038461"; exon_number "8"; gene_name "uc003iqs.1"; oId "uc003iqs.1"; nearest_ref "uc003iqs.1"; class_code "="; tss_id "TSS13656"; p_id "P13759";
chr4	Cufflinks	exon	164449229	164450198	.	-	.	gene_id "XLOC_014491"; transcript_id "5_00041151"; exon_number "1"; gene_name "uc003iqs.1"; oId "upf1_r4.29132.4"; nearest_ref "uc003iqs.1"; class_code "j"; tss_id "TSS13656";
chr4	Cufflinks	exon	164466748	164466895	.	-	.	gene_id "XLOC_014491"; transcript_id "5_00041151"; exon_number "2"; gene_name "uc003iqs.1"; oId "upf1_r4.29132.4"; nearest_ref "uc003iqs.1"; class_code "j"; tss_id "TSS13656";
chr4	Cufflinks	exon	164506901	164507081	.	-	.	gene_id "XLOC_014491"; transcript_id "5_00041151"; exon_number "3"; gene_name "uc003iqs.1"; oId "upf1_r4.29132.4"; nearest_ref "uc003iqs.1"; class_code "j"; tss_id "TSS13656";
chr4	Cufflinks	exon	164534466	164534545	.	-	.	gene_id "XLOC_014491"; transcript_id "5_00041151"; exon_number "4"; gene_name "uc003iqs.1"; oId "upf1_r4.29132.4"; nearest_ref "uc003iqs.1"; class_code "j"; tss_id "TSS13656";
chr4	Cufflinks	exon	164621965	164622015	.	-	.	gene_id "XLOC_014491"; transcript_id "5_00041151"; exon_number "5"; gene_name "uc003iqs.1"; oId "upf1_r4.29132.4"; nearest_ref "uc003iqs.1"; class_code "j"; tss_id "TSS13656";
chr4	Cufflinks	exon	164775173	164775321	.	-	.	gene_id "XLOC_014491"; transcript_id "5_00041151"; exon_number "6"; gene_name "uc003iqs.1"; oId "upf1_r4.29132.4"; nearest_ref "uc003iqs.1"; class_code "j"; tss_id "TSS13656";
chr4	Cufflinks	exon	164909653	164909861	.	-	.	gene_id "XLOC_014491"; transcript_id "5_00041151"; exon_number "7"; gene_name "uc003iqs.1"; oId "upf1_r4.29132.4"; nearest_ref "uc003iqs.1"; class_code "j"; tss_id "TSS13656";
chr4	Cufflinks	exon	165032740	165032814	.	-	.	gene_id "XLOC_014491"; transcript_id "5_00041151"; exon_number "8"; gene_name "uc003iqs.1"; oId "upf1_r4.29132.4"; nearest_ref "uc003iqs.1"; class_code "j"; tss_id "TSS13656";
chr4	Cufflinks	exon	165304339	165305202	.	-	.	gene_id "XLOC_014491"; transcript_id "5_00041151"; exon_number "9"; gene_name "uc003iqs.1"; oId "upf1_r4.29132.4"; nearest_ref "uc003iqs.1"; class_code "j"; tss_id "TSS13656";
chr4	Cufflinks	exon	165118160	165118894	.	-	.	gene_id "XLOC_014492"; transcript_id "5_00038462"; exon_number "1"; gene_name "uc011cjk.1"; oId "uc011cjk.1_ext"; nearest_ref "uc011cjk.1"; class_code "c";
chr4	hg19_knownGene	exon	165875600	165875920	.	-	.	gene_id "XLOC_014493"; transcript_id "5_00038463"; exon_number "1"; gene_name "uc003iqw.2"; oId "uc003iqw.2"; nearest_ref "uc003iqw.2"; class_code "="; tss_id "TSS13658"; p_id "P13761";
chr4	hg19_knownGene	exon	165876128	165876248	.	-	.	gene_id "XLOC_014493"; transcript_id "5_00038463"; exon_number "2"; gene_name "uc003iqw.2"; oId "uc003iqw.2"; nearest_ref "uc003iqw.2"; class_code "="; tss_id "TSS13658"; p_id "P13761";
chr4	hg19_knownGene	exon	165890630	165891491	.	-	.	gene_id "XLOC_014493"; transcript_id "5_00038463"; exon_number "3"; gene_name "uc003iqw.2"; oId "uc003iqw.2"; nearest_ref "uc003iqw.2"; class_code "="; tss_id "TSS13658"; p_id "P13761";
chr4	hg19_knownGene	exon	165897840	165897977	.	-	.	gene_id "XLOC_014493"; transcript_id "5_00038463"; exon_number "4"; gene_name "uc003iqw.2"; oId "uc003iqw.2"; nearest_ref "uc003iqw.2"; class_code "="; tss_id "TSS13658"; p_id "P13761";
chr4	hg19_knownGene	exon	165898683	165898818	.	-	.	gene_id "XLOC_014493"; transcript_id "5_00038463"; exon_number "5"; gene_name "uc003iqw.2"; oId "uc003iqw.2"; nearest_ref "uc003iqw.2"; class_code "="; tss_id "TSS13658"; p_id "P13761";
chr4	Cufflinks	exon	165933556	165933883	.	-	.	gene_id "XLOC_014494"; transcript_id "5_00038464"; exon_number "1"; oId "upf3.16715.1"; class_code ".";
chr4	Cufflinks	exon	165994294	165994901	.	-	.	gene_id "XLOC_014495"; transcript_id "5_00041152"; exon_number "1"; oId "upf1_r4.29123.1"; class_code "u";
chr4	Cufflinks	exon	165994581	165995260	.	-	.	gene_id "XLOC_014495"; transcript_id "5_00039499"; exon_number "1"; gene_name "uc003iqz.3"; oId "SC4.24523.1"; nearest_ref "uc003iqz.3"; class_code "p";
chr4	Cufflinks	exon	165995953	165996702	.	-	.	gene_id "XLOC_014496"; transcript_id "5_00038465"; exon_number "1"; gene_name "uc003iqz.3"; oId "SC3.15895.1"; nearest_ref "uc003iqz.3"; class_code "p";
chr4	Cufflinks	exon	165996848	165997081	.	-	.	gene_id "XLOC_014497"; transcript_id "5_00040101"; exon_number "1"; gene_name "uc003iqz.3"; oId "upf3.16719.1"; nearest_ref "uc003iqz.3"; class_code "p";
chr4	Cufflinks	exon	165996972	166000954	.	-	.	gene_id "XLOC_014497"; transcript_id "5_00038466"; exon_number "1"; gene_name "uc003iqz.3"; oId "SC3.uc003iqz.3.1"; nearest_ref "uc003iqz.3"; class_code "j"; tss_id "TSS13659";
chr4	Cufflinks	exon	166006744	166006840	.	-	.	gene_id "XLOC_014497"; transcript_id "5_00038466"; exon_number "2"; gene_name "uc003iqz.3"; oId "SC3.uc003iqz.3.1"; nearest_ref "uc003iqz.3"; class_code "j"; tss_id "TSS13659";
chr4	Cufflinks	exon	166009620	166009754	.	-	.	gene_id "XLOC_014497"; transcript_id "5_00038466"; exon_number "3"; gene_name "uc003iqz.3"; oId "SC3.uc003iqz.3.1"; nearest_ref "uc003iqz.3"; class_code "j"; tss_id "TSS13659";
chr4	Cufflinks	exon	166021780	166022044	.	-	.	gene_id "XLOC_014497"; transcript_id "5_00038466"; exon_number "4"; gene_name "uc003iqz.3"; oId "SC3.uc003iqz.3.1"; nearest_ref "uc003iqz.3"; class_code "j"; tss_id "TSS13659";
chr4	Cufflinks	exon	166024102	166024248	.	-	.	gene_id "XLOC_014497"; transcript_id "5_00038466"; exon_number "5"; gene_name "uc003iqz.3"; oId "SC3.uc003iqz.3.1"; nearest_ref "uc003iqz.3"; class_code "j"; tss_id "TSS13659";
chr4	Cufflinks	exon	166033899	166034024	.	-	.	gene_id "XLOC_014497"; transcript_id "5_00038466"; exon_number "6"; gene_name "uc003iqz.3"; oId "SC3.uc003iqz.3.1"; nearest_ref "uc003iqz.3"; class_code "j"; tss_id "TSS13659";
chr4	Cufflinks	exon	165997223	166000948	.	-	.	gene_id "XLOC_014497"; transcript_id "5_00039500"; exon_number "1"; gene_name "uc003iqz.3"; oId "SC4.uc003iqz.3.1"; nearest_ref "uc003iqz.3"; class_code "j"; tss_id "TSS13659";
chr4	Cufflinks	exon	166006727	166006840	.	-	.	gene_id "XLOC_014497"; transcript_id "5_00039500"; exon_number "2"; gene_name "uc003iqz.3"; oId "SC4.uc003iqz.3.1"; nearest_ref "uc003iqz.3"; class_code "j"; tss_id "TSS13659";
chr4	Cufflinks	exon	166009620	166009754	.	-	.	gene_id "XLOC_014497"; transcript_id "5_00039500"; exon_number "3"; gene_name "uc003iqz.3"; oId "SC4.uc003iqz.3.1"; nearest_ref "uc003iqz.3"; class_code "j"; tss_id "TSS13659";
chr4	Cufflinks	exon	166021780	166022044	.	-	.	gene_id "XLOC_014497"; transcript_id "5_00039500"; exon_number "4"; gene_name "uc003iqz.3"; oId "SC4.uc003iqz.3.1"; nearest_ref "uc003iqz.3"; class_code "j"; tss_id "TSS13659";
chr4	Cufflinks	exon	166024102	166024248	.	-	.	gene_id "XLOC_014497"; transcript_id "5_00039500"; exon_number "5"; gene_name "uc003iqz.3"; oId "SC4.uc003iqz.3.1"; nearest_ref "uc003iqz.3"; class_code "j"; tss_id "TSS13659";
chr4	Cufflinks	exon	166033899	166034024	.	-	.	gene_id "XLOC_014497"; transcript_id "5_00039500"; exon_number "6"; gene_name "uc003iqz.3"; oId "SC4.uc003iqz.3.1"; nearest_ref "uc003iqz.3"; class_code "j"; tss_id "TSS13659";
chr4	Cufflinks	exon	165997231	166000948	.	-	.	gene_id "XLOC_014497"; transcript_id "5_00040102"; exon_number "1"; gene_name "uc003iqz.3"; oId "upf3.uc003iqz.3.2"; nearest_ref "uc003iqz.3"; class_code "j"; tss_id "TSS13660";
chr4	Cufflinks	exon	166006738	166006840	.	-	.	gene_id "XLOC_014497"; transcript_id "5_00040102"; exon_number "2"; gene_name "uc003iqz.3"; oId "upf3.uc003iqz.3.2"; nearest_ref "uc003iqz.3"; class_code "j"; tss_id "TSS13660";
chr4	Cufflinks	exon	166009620	166009754	.	-	.	gene_id "XLOC_014497"; transcript_id "5_00040102"; exon_number "3"; gene_name "uc003iqz.3"; oId "upf3.uc003iqz.3.2"; nearest_ref "uc003iqz.3"; class_code "j"; tss_id "TSS13660";
chr4	Cufflinks	exon	166021780	166022044	.	-	.	gene_id "XLOC_014497"; transcript_id "5_00040102"; exon_number "4"; gene_name "uc003iqz.3"; oId "upf3.uc003iqz.3.2"; nearest_ref "uc003iqz.3"; class_code "j"; tss_id "TSS13660";
chr4	Cufflinks	exon	166024102	166024248	.	-	.	gene_id "XLOC_014497"; transcript_id "5_00040102"; exon_number "5"; gene_name "uc003iqz.3"; oId "upf3.uc003iqz.3.2"; nearest_ref "uc003iqz.3"; class_code "j"; tss_id "TSS13660";
chr4	Cufflinks	exon	166032801	166032827	.	-	.	gene_id "XLOC_014497"; transcript_id "5_00040102"; exon_number "6"; gene_name "uc003iqz.3"; oId "upf3.uc003iqz.3.2"; nearest_ref "uc003iqz.3"; class_code "j"; tss_id "TSS13660";
chr4	hg19_knownGene	exon	165997231	166000948	.	-	.	gene_id "XLOC_014497"; transcript_id "5_00038467"; exon_number "1"; gene_name "uc003iqz.3"; oId "uc003iqz.3"; nearest_ref "uc003iqz.3"; class_code "="; tss_id "TSS13659"; p_id "P13762";
chr4	hg19_knownGene	exon	166006738	166006840	.	-	.	gene_id "XLOC_014497"; transcript_id "5_00038467"; exon_number "2"; gene_name "uc003iqz.3"; oId "uc003iqz.3"; nearest_ref "uc003iqz.3"; class_code "="; tss_id "TSS13659"; p_id "P13762";
chr4	hg19_knownGene	exon	166009620	166009754	.	-	.	gene_id "XLOC_014497"; transcript_id "5_00038467"; exon_number "3"; gene_name "uc003iqz.3"; oId "uc003iqz.3"; nearest_ref "uc003iqz.3"; class_code "="; tss_id "TSS13659"; p_id "P13762";
chr4	hg19_knownGene	exon	166021780	166022044	.	-	.	gene_id "XLOC_014497"; transcript_id "5_00038467"; exon_number "4"; gene_name "uc003iqz.3"; oId "uc003iqz.3"; nearest_ref "uc003iqz.3"; class_code "="; tss_id "TSS13659"; p_id "P13762";
chr4	hg19_knownGene	exon	166024102	166024248	.	-	.	gene_id "XLOC_014497"; transcript_id "5_00038467"; exon_number "5"; gene_name "uc003iqz.3"; oId "uc003iqz.3"; nearest_ref "uc003iqz.3"; class_code "="; tss_id "TSS13659"; p_id "P13762";
chr4	hg19_knownGene	exon	166033899	166034024	.	-	.	gene_id "XLOC_014497"; transcript_id "5_00038467"; exon_number "6"; gene_name "uc003iqz.3"; oId "uc003iqz.3"; nearest_ref "uc003iqz.3"; class_code "="; tss_id "TSS13659"; p_id "P13762";
chr4	Cufflinks	exon	166198944	166201175	.	-	.	gene_id "XLOC_014498"; transcript_id "5_00038468"; exon_number "1"; gene_name "uc003ird.3"; oId "uc003ird.3"; nearest_ref "uc003ird.3"; class_code "c";
chr4	Cufflinks	exon	166325145	166325545	.	-	.	gene_id "XLOC_014499"; transcript_id "5_00040103"; exon_number "1"; gene_name "uc003irg.3"; oId "upf3.16725.1"; nearest_ref "uc003irg.3"; class_code "i";
chr4	Cufflinks	exon	166325292	166326081	.	-	.	gene_id "XLOC_014499"; transcript_id "5_00038469"; exon_number "1"; gene_name "uc003irg.3"; oId "SC3.15892.1"; nearest_ref "uc003irg.3"; class_code "i";
chr4	Cufflinks	exon	166327097	166327473	.	-	.	gene_id "XLOC_014499"; transcript_id "5_00039503"; exon_number "1"; gene_name "uc003irg.3"; oId "SC4.24537.1"; nearest_ref "uc003irg.3"; class_code "i";
chr4	Cufflinks	exon	166326199	166326983	.	-	.	gene_id "XLOC_014500"; transcript_id "5_00038470"; exon_number "1"; gene_name "uc003irg.3"; oId "SC4.24536.1"; nearest_ref "uc003irg.3"; class_code "i";
chr4	Cufflinks	exon	166468826	166469096	.	-	.	gene_id "XLOC_014501"; transcript_id "5_00038471"; exon_number "1"; oId "upf3.16720.1"; class_code ".";
chr4	Cufflinks	exon	166469267	166469914	.	-	.	gene_id "XLOC_014502"; transcript_id "5_00038472"; exon_number "1"; oId "SC3.15889.1"; class_code "u";
chr4	Cufflinks	exon	166469473	166470040	.	-	.	gene_id "XLOC_014502"; transcript_id "5_00040108"; exon_number "1"; oId "upf3.16730.1"; class_code "u";
chr4	Cufflinks	exon	166471634	166472146	.	-	.	gene_id "XLOC_014503"; transcript_id "5_00038473"; exon_number "1"; oId "SC3.15890.1"; class_code "u";
chr4	Cufflinks	exon	166762782	166765231	.	-	.	gene_id "XLOC_014504"; transcript_id "5_00041153"; exon_number "1"; oId "upf1_r4.29138.1"; class_code "u";
chr4	Cufflinks	exon	166765313	166766796	.	-	.	gene_id "XLOC_014505"; transcript_id "5_00041154"; exon_number "1"; oId "upf1_r4.29137.1"; class_code "u"; tss_id "TSS13662";
chr4	Cufflinks	exon	166775441	166775634	.	-	.	gene_id "XLOC_014505"; transcript_id "5_00041154"; exon_number "2"; oId "upf1_r4.29137.1"; class_code "u"; tss_id "TSS13662";
chr4	Cufflinks	exon	166765404	166766797	.	-	.	gene_id "XLOC_014505"; transcript_id "5_00040111"; exon_number "1"; oId "upf3.16746.1"; class_code "u";
chr4	Cufflinks	exon	166812993	166813359	.	-	.	gene_id "XLOC_014506"; transcript_id "5_00040113"; exon_number "1"; gene_name "uc003irh.1"; oId "upf3.16749.2"; nearest_ref "uc003irh.1"; class_code "i"; tss_id "TSS13664";
chr4	Cufflinks	exon	166888651	166888867	.	-	.	gene_id "XLOC_014506"; transcript_id "5_00040113"; exon_number "2"; gene_name "uc003irh.1"; oId "upf3.16749.2"; nearest_ref "uc003irh.1"; class_code "i"; tss_id "TSS13664";
chr4	Cufflinks	exon	166888650	166888829	.	-	.	gene_id "XLOC_014506"; transcript_id "5_00041157"; exon_number "1"; gene_name "uc003irh.1"; oId "upf1_r4.29165.1"; nearest_ref "uc003irh.1"; class_code "i";
chr4	hg19_knownGene	exon	167654536	167656241	.	-	.	gene_id "XLOC_014507"; transcript_id "5_00038474"; exon_number "1"; gene_name "uc011cjp.1"; oId "uc011cjp.1"; nearest_ref "uc011cjp.1"; class_code "="; tss_id "TSS13665"; p_id "P13767";
chr4	hg19_knownGene	exon	167658618	167658755	.	-	.	gene_id "XLOC_014507"; transcript_id "5_00038474"; exon_number "2"; gene_name "uc011cjp.1"; oId "uc011cjp.1"; nearest_ref "uc011cjp.1"; class_code "="; tss_id "TSS13665"; p_id "P13767";
chr4	hg19_knownGene	exon	167663148	167663210	.	-	.	gene_id "XLOC_014507"; transcript_id "5_00038474"; exon_number "3"; gene_name "uc011cjp.1"; oId "uc011cjp.1"; nearest_ref "uc011cjp.1"; class_code "="; tss_id "TSS13665"; p_id "P13767";
chr4	hg19_knownGene	exon	167675659	167675880	.	-	.	gene_id "XLOC_014507"; transcript_id "5_00038474"; exon_number "4"; gene_name "uc011cjp.1"; oId "uc011cjp.1"; nearest_ref "uc011cjp.1"; class_code "="; tss_id "TSS13665"; p_id "P13767";
chr4	hg19_knownGene	exon	167810281	167810395	.	-	.	gene_id "XLOC_014507"; transcript_id "5_00038474"; exon_number "5"; gene_name "uc011cjp.1"; oId "uc011cjp.1"; nearest_ref "uc011cjp.1"; class_code "="; tss_id "TSS13665"; p_id "P13767";
chr4	hg19_knownGene	exon	167833771	167833894	.	-	.	gene_id "XLOC_014507"; transcript_id "5_00038474"; exon_number "6"; gene_name "uc011cjp.1"; oId "uc011cjp.1"; nearest_ref "uc011cjp.1"; class_code "="; tss_id "TSS13665"; p_id "P13767";
chr4	hg19_knownGene	exon	167921500	167921614	.	-	.	gene_id "XLOC_014507"; transcript_id "5_00038474"; exon_number "7"; gene_name "uc011cjp.1"; oId "uc011cjp.1"; nearest_ref "uc011cjp.1"; class_code "="; tss_id "TSS13665"; p_id "P13767";
chr4	hg19_knownGene	exon	167983643	167983688	.	-	.	gene_id "XLOC_014507"; transcript_id "5_00038474"; exon_number "8"; gene_name "uc011cjp.1"; oId "uc011cjp.1"; nearest_ref "uc011cjp.1"; class_code "="; tss_id "TSS13665"; p_id "P13767";
chr4	hg19_knownGene	exon	168155136	168155324	.	-	.	gene_id "XLOC_014507"; transcript_id "5_00038474"; exon_number "9"; gene_name "uc011cjp.1"; oId "uc011cjp.1"; nearest_ref "uc011cjp.1"; class_code "="; tss_id "TSS13665"; p_id "P13767";
chr4	hg19_knownGene	exon	167654536	167656241	.	-	.	gene_id "XLOC_014507"; transcript_id "5_00038475"; exon_number "1"; gene_name "uc011cjq.1"; oId "uc011cjq.1"; nearest_ref "uc011cjq.1"; class_code "="; tss_id "TSS13665"; p_id "P13764";
chr4	hg19_knownGene	exon	167658618	167658755	.	-	.	gene_id "XLOC_014507"; transcript_id "5_00038475"; exon_number "2"; gene_name "uc011cjq.1"; oId "uc011cjq.1"; nearest_ref "uc011cjq.1"; class_code "="; tss_id "TSS13665"; p_id "P13764";
chr4	hg19_knownGene	exon	167663148	167663210	.	-	.	gene_id "XLOC_014507"; transcript_id "5_00038475"; exon_number "3"; gene_name "uc011cjq.1"; oId "uc011cjq.1"; nearest_ref "uc011cjq.1"; class_code "="; tss_id "TSS13665"; p_id "P13764";
chr4	hg19_knownGene	exon	167675659	167675880	.	-	.	gene_id "XLOC_014507"; transcript_id "5_00038475"; exon_number "4"; gene_name "uc011cjq.1"; oId "uc011cjq.1"; nearest_ref "uc011cjq.1"; class_code "="; tss_id "TSS13665"; p_id "P13764";
chr4	hg19_knownGene	exon	167713321	167713440	.	-	.	gene_id "XLOC_014507"; transcript_id "5_00038475"; exon_number "5"; gene_name "uc011cjq.1"; oId "uc011cjq.1"; nearest_ref "uc011cjq.1"; class_code "="; tss_id "TSS13665"; p_id "P13764";
chr4	hg19_knownGene	exon	167810281	167810395	.	-	.	gene_id "XLOC_014507"; transcript_id "5_00038475"; exon_number "6"; gene_name "uc011cjq.1"; oId "uc011cjq.1"; nearest_ref "uc011cjq.1"; class_code "="; tss_id "TSS13665"; p_id "P13764";
chr4	hg19_knownGene	exon	167833771	167833894	.	-	.	gene_id "XLOC_014507"; transcript_id "5_00038475"; exon_number "7"; gene_name "uc011cjq.1"; oId "uc011cjq.1"; nearest_ref "uc011cjq.1"; class_code "="; tss_id "TSS13665"; p_id "P13764";
chr4	hg19_knownGene	exon	167921500	167921614	.	-	.	gene_id "XLOC_014507"; transcript_id "5_00038475"; exon_number "8"; gene_name "uc011cjq.1"; oId "uc011cjq.1"; nearest_ref "uc011cjq.1"; class_code "="; tss_id "TSS13665"; p_id "P13764";
chr4	hg19_knownGene	exon	167983643	167983688	.	-	.	gene_id "XLOC_014507"; transcript_id "5_00038475"; exon_number "9"; gene_name "uc011cjq.1"; oId "uc011cjq.1"; nearest_ref "uc011cjq.1"; class_code "="; tss_id "TSS13665"; p_id "P13764";
chr4	hg19_knownGene	exon	168155136	168155417	.	-	.	gene_id "XLOC_014507"; transcript_id "5_00038475"; exon_number "10"; gene_name "uc011cjq.1"; oId "uc011cjq.1"; nearest_ref "uc011cjq.1"; class_code "="; tss_id "TSS13665"; p_id "P13764";
chr4	hg19_knownGene	exon	167654536	167656241	.	-	.	gene_id "XLOC_014507"; transcript_id "5_00038476"; exon_number "1"; gene_name "uc011cjr.1"; oId "uc011cjr.1"; nearest_ref "uc011cjr.1"; class_code "="; tss_id "TSS13666"; p_id "P13763";
chr4	hg19_knownGene	exon	167658618	167658755	.	-	.	gene_id "XLOC_014507"; transcript_id "5_00038476"; exon_number "2"; gene_name "uc011cjr.1"; oId "uc011cjr.1"; nearest_ref "uc011cjr.1"; class_code "="; tss_id "TSS13666"; p_id "P13763";
chr4	hg19_knownGene	exon	167663148	167663210	.	-	.	gene_id "XLOC_014507"; transcript_id "5_00038476"; exon_number "3"; gene_name "uc011cjr.1"; oId "uc011cjr.1"; nearest_ref "uc011cjr.1"; class_code "="; tss_id "TSS13666"; p_id "P13763";
chr4	hg19_knownGene	exon	167675659	167675880	.	-	.	gene_id "XLOC_014507"; transcript_id "5_00038476"; exon_number "4"; gene_name "uc011cjr.1"; oId "uc011cjr.1"; nearest_ref "uc011cjr.1"; class_code "="; tss_id "TSS13666"; p_id "P13763";
chr4	hg19_knownGene	exon	167713321	167713440	.	-	.	gene_id "XLOC_014507"; transcript_id "5_00038476"; exon_number "5"; gene_name "uc011cjr.1"; oId "uc011cjr.1"; nearest_ref "uc011cjr.1"; class_code "="; tss_id "TSS13666"; p_id "P13763";
chr4	hg19_knownGene	exon	167810281	167810395	.	-	.	gene_id "XLOC_014507"; transcript_id "5_00038476"; exon_number "6"; gene_name "uc011cjr.1"; oId "uc011cjr.1"; nearest_ref "uc011cjr.1"; class_code "="; tss_id "TSS13666"; p_id "P13763";
chr4	hg19_knownGene	exon	167833771	167833894	.	-	.	gene_id "XLOC_014507"; transcript_id "5_00038476"; exon_number "7"; gene_name "uc011cjr.1"; oId "uc011cjr.1"; nearest_ref "uc011cjr.1"; class_code "="; tss_id "TSS13666"; p_id "P13763";
chr4	hg19_knownGene	exon	167983643	167983688	.	-	.	gene_id "XLOC_014507"; transcript_id "5_00038476"; exon_number "8"; gene_name "uc011cjr.1"; oId "uc011cjr.1"; nearest_ref "uc011cjr.1"; class_code "="; tss_id "TSS13666"; p_id "P13763";
chr4	hg19_knownGene	exon	168155136	168155324	.	-	.	gene_id "XLOC_014507"; transcript_id "5_00038476"; exon_number "9"; gene_name "uc011cjr.1"; oId "uc011cjr.1"; nearest_ref "uc011cjr.1"; class_code "="; tss_id "TSS13666"; p_id "P13763";
chr4	hg19_knownGene	exon	168155505	168155577	.	-	.	gene_id "XLOC_014507"; transcript_id "5_00038476"; exon_number "10"; gene_name "uc011cjr.1"; oId "uc011cjr.1"; nearest_ref "uc011cjr.1"; class_code "="; tss_id "TSS13666"; p_id "P13763";
chr4	hg19_knownGene	exon	167654536	167656241	.	-	.	gene_id "XLOC_014507"; transcript_id "5_00038482"; exon_number "1"; gene_name "uc011cjv.1"; oId "uc011cjv.1"; nearest_ref "uc011cjv.1"; class_code "="; tss_id "TSS13667"; p_id "P13769";
chr4	hg19_knownGene	exon	167658618	167658755	.	-	.	gene_id "XLOC_014507"; transcript_id "5_00038482"; exon_number "2"; gene_name "uc011cjv.1"; oId "uc011cjv.1"; nearest_ref "uc011cjv.1"; class_code "="; tss_id "TSS13667"; p_id "P13769";
chr4	hg19_knownGene	exon	167663148	167663210	.	-	.	gene_id "XLOC_014507"; transcript_id "5_00038482"; exon_number "3"; gene_name "uc011cjv.1"; oId "uc011cjv.1"; nearest_ref "uc011cjv.1"; class_code "="; tss_id "TSS13667"; p_id "P13769";
chr4	hg19_knownGene	exon	167675659	167675880	.	-	.	gene_id "XLOC_014507"; transcript_id "5_00038482"; exon_number "4"; gene_name "uc011cjv.1"; oId "uc011cjv.1"; nearest_ref "uc011cjv.1"; class_code "="; tss_id "TSS13667"; p_id "P13769";
chr4	hg19_knownGene	exon	167713321	167713440	.	-	.	gene_id "XLOC_014507"; transcript_id "5_00038482"; exon_number "5"; gene_name "uc011cjv.1"; oId "uc011cjv.1"; nearest_ref "uc011cjv.1"; class_code "="; tss_id "TSS13667"; p_id "P13769";
chr4	hg19_knownGene	exon	167810281	167810395	.	-	.	gene_id "XLOC_014507"; transcript_id "5_00038482"; exon_number "6"; gene_name "uc011cjv.1"; oId "uc011cjv.1"; nearest_ref "uc011cjv.1"; class_code "="; tss_id "TSS13667"; p_id "P13769";
chr4	hg19_knownGene	exon	168155136	168155324	.	-	.	gene_id "XLOC_014507"; transcript_id "5_00038482"; exon_number "7"; gene_name "uc011cjv.1"; oId "uc011cjv.1"; nearest_ref "uc011cjv.1"; class_code "="; tss_id "TSS13667"; p_id "P13769";
chr4	hg19_knownGene	exon	168155601	168155741	.	-	.	gene_id "XLOC_014507"; transcript_id "5_00038482"; exon_number "8"; gene_name "uc011cjv.1"; oId "uc011cjv.1"; nearest_ref "uc011cjv.1"; class_code "="; tss_id "TSS13667"; p_id "P13769";
chr4	hg19_knownGene	exon	167654536	167656241	.	-	.	gene_id "XLOC_014507"; transcript_id "5_00038481"; exon_number "1"; gene_name "uc011cju.1"; oId "uc011cju.1"; nearest_ref "uc011cju.1"; class_code "="; tss_id "TSS13667"; p_id "P13771";
chr4	hg19_knownGene	exon	167658618	167658755	.	-	.	gene_id "XLOC_014507"; transcript_id "5_00038481"; exon_number "2"; gene_name "uc011cju.1"; oId "uc011cju.1"; nearest_ref "uc011cju.1"; class_code "="; tss_id "TSS13667"; p_id "P13771";
chr4	hg19_knownGene	exon	167663148	167663210	.	-	.	gene_id "XLOC_014507"; transcript_id "5_00038481"; exon_number "3"; gene_name "uc011cju.1"; oId "uc011cju.1"; nearest_ref "uc011cju.1"; class_code "="; tss_id "TSS13667"; p_id "P13771";
chr4	hg19_knownGene	exon	167675659	167675880	.	-	.	gene_id "XLOC_014507"; transcript_id "5_00038481"; exon_number "4"; gene_name "uc011cju.1"; oId "uc011cju.1"; nearest_ref "uc011cju.1"; class_code "="; tss_id "TSS13667"; p_id "P13771";
chr4	hg19_knownGene	exon	167713321	167713440	.	-	.	gene_id "XLOC_014507"; transcript_id "5_00038481"; exon_number "5"; gene_name "uc011cju.1"; oId "uc011cju.1"; nearest_ref "uc011cju.1"; class_code "="; tss_id "TSS13667"; p_id "P13771";
chr4	hg19_knownGene	exon	167810281	167810395	.	-	.	gene_id "XLOC_014507"; transcript_id "5_00038481"; exon_number "6"; gene_name "uc011cju.1"; oId "uc011cju.1"; nearest_ref "uc011cju.1"; class_code "="; tss_id "TSS13667"; p_id "P13771";
chr4	hg19_knownGene	exon	167833771	167833894	.	-	.	gene_id "XLOC_014507"; transcript_id "5_00038481"; exon_number "7"; gene_name "uc011cju.1"; oId "uc011cju.1"; nearest_ref "uc011cju.1"; class_code "="; tss_id "TSS13667"; p_id "P13771";
chr4	hg19_knownGene	exon	168155136	168155324	.	-	.	gene_id "XLOC_014507"; transcript_id "5_00038481"; exon_number "8"; gene_name "uc011cju.1"; oId "uc011cju.1"; nearest_ref "uc011cju.1"; class_code "="; tss_id "TSS13667"; p_id "P13771";
chr4	hg19_knownGene	exon	168155601	168155741	.	-	.	gene_id "XLOC_014507"; transcript_id "5_00038481"; exon_number "9"; gene_name "uc011cju.1"; oId "uc011cju.1"; nearest_ref "uc011cju.1"; class_code "="; tss_id "TSS13667"; p_id "P13771";
chr4	hg19_knownGene	exon	167654536	167656241	.	-	.	gene_id "XLOC_014507"; transcript_id "5_00038479"; exon_number "1"; gene_name "uc011cjs.1"; oId "uc011cjs.1"; nearest_ref "uc011cjs.1"; class_code "="; tss_id "TSS13667"; p_id "P13766";
chr4	hg19_knownGene	exon	167658618	167658755	.	-	.	gene_id "XLOC_014507"; transcript_id "5_00038479"; exon_number "2"; gene_name "uc011cjs.1"; oId "uc011cjs.1"; nearest_ref "uc011cjs.1"; class_code "="; tss_id "TSS13667"; p_id "P13766";
chr4	hg19_knownGene	exon	167663148	167663210	.	-	.	gene_id "XLOC_014507"; transcript_id "5_00038479"; exon_number "3"; gene_name "uc011cjs.1"; oId "uc011cjs.1"; nearest_ref "uc011cjs.1"; class_code "="; tss_id "TSS13667"; p_id "P13766";
chr4	hg19_knownGene	exon	167675659	167675880	.	-	.	gene_id "XLOC_014507"; transcript_id "5_00038479"; exon_number "4"; gene_name "uc011cjs.1"; oId "uc011cjs.1"; nearest_ref "uc011cjs.1"; class_code "="; tss_id "TSS13667"; p_id "P13766";
chr4	hg19_knownGene	exon	167713321	167713440	.	-	.	gene_id "XLOC_014507"; transcript_id "5_00038479"; exon_number "5"; gene_name "uc011cjs.1"; oId "uc011cjs.1"; nearest_ref "uc011cjs.1"; class_code "="; tss_id "TSS13667"; p_id "P13766";
chr4	hg19_knownGene	exon	167810281	167810395	.	-	.	gene_id "XLOC_014507"; transcript_id "5_00038479"; exon_number "6"; gene_name "uc011cjs.1"; oId "uc011cjs.1"; nearest_ref "uc011cjs.1"; class_code "="; tss_id "TSS13667"; p_id "P13766";
chr4	hg19_knownGene	exon	167833771	167833894	.	-	.	gene_id "XLOC_014507"; transcript_id "5_00038479"; exon_number "7"; gene_name "uc011cjs.1"; oId "uc011cjs.1"; nearest_ref "uc011cjs.1"; class_code "="; tss_id "TSS13667"; p_id "P13766";
chr4	hg19_knownGene	exon	167921500	167921614	.	-	.	gene_id "XLOC_014507"; transcript_id "5_00038479"; exon_number "8"; gene_name "uc011cjs.1"; oId "uc011cjs.1"; nearest_ref "uc011cjs.1"; class_code "="; tss_id "TSS13667"; p_id "P13766";
chr4	hg19_knownGene	exon	167983643	167983688	.	-	.	gene_id "XLOC_014507"; transcript_id "5_00038479"; exon_number "9"; gene_name "uc011cjs.1"; oId "uc011cjs.1"; nearest_ref "uc011cjs.1"; class_code "="; tss_id "TSS13667"; p_id "P13766";
chr4	hg19_knownGene	exon	168040945	168041025	.	-	.	gene_id "XLOC_014507"; transcript_id "5_00038479"; exon_number "10"; gene_name "uc011cjs.1"; oId "uc011cjs.1"; nearest_ref "uc011cjs.1"; class_code "="; tss_id "TSS13667"; p_id "P13766";
chr4	hg19_knownGene	exon	168155136	168155324	.	-	.	gene_id "XLOC_014507"; transcript_id "5_00038479"; exon_number "11"; gene_name "uc011cjs.1"; oId "uc011cjs.1"; nearest_ref "uc011cjs.1"; class_code "="; tss_id "TSS13667"; p_id "P13766";
chr4	hg19_knownGene	exon	168155601	168155741	.	-	.	gene_id "XLOC_014507"; transcript_id "5_00038479"; exon_number "12"; gene_name "uc011cjs.1"; oId "uc011cjs.1"; nearest_ref "uc011cjs.1"; class_code "="; tss_id "TSS13667"; p_id "P13766";
chr4	hg19_knownGene	exon	167654536	167656241	.	-	.	gene_id "XLOC_014507"; transcript_id "5_00038480"; exon_number "1"; gene_name "uc011cjt.1"; oId "uc011cjt.1"; nearest_ref "uc011cjt.1"; class_code "="; tss_id "TSS13667"; p_id "P13772";
chr4	hg19_knownGene	exon	167658618	167658755	.	-	.	gene_id "XLOC_014507"; transcript_id "5_00038480"; exon_number "2"; gene_name "uc011cjt.1"; oId "uc011cjt.1"; nearest_ref "uc011cjt.1"; class_code "="; tss_id "TSS13667"; p_id "P13772";
chr4	hg19_knownGene	exon	167663148	167663210	.	-	.	gene_id "XLOC_014507"; transcript_id "5_00038480"; exon_number "3"; gene_name "uc011cjt.1"; oId "uc011cjt.1"; nearest_ref "uc011cjt.1"; class_code "="; tss_id "TSS13667"; p_id "P13772";
chr4	hg19_knownGene	exon	167675659	167675880	.	-	.	gene_id "XLOC_014507"; transcript_id "5_00038480"; exon_number "4"; gene_name "uc011cjt.1"; oId "uc011cjt.1"; nearest_ref "uc011cjt.1"; class_code "="; tss_id "TSS13667"; p_id "P13772";
chr4	hg19_knownGene	exon	167713321	167713440	.	-	.	gene_id "XLOC_014507"; transcript_id "5_00038480"; exon_number "5"; gene_name "uc011cjt.1"; oId "uc011cjt.1"; nearest_ref "uc011cjt.1"; class_code "="; tss_id "TSS13667"; p_id "P13772";
chr4	hg19_knownGene	exon	167810281	167810395	.	-	.	gene_id "XLOC_014507"; transcript_id "5_00038480"; exon_number "6"; gene_name "uc011cjt.1"; oId "uc011cjt.1"; nearest_ref "uc011cjt.1"; class_code "="; tss_id "TSS13667"; p_id "P13772";
chr4	hg19_knownGene	exon	167833771	167833894	.	-	.	gene_id "XLOC_014507"; transcript_id "5_00038480"; exon_number "7"; gene_name "uc011cjt.1"; oId "uc011cjt.1"; nearest_ref "uc011cjt.1"; class_code "="; tss_id "TSS13667"; p_id "P13772";
chr4	hg19_knownGene	exon	167921500	167921614	.	-	.	gene_id "XLOC_014507"; transcript_id "5_00038480"; exon_number "8"; gene_name "uc011cjt.1"; oId "uc011cjt.1"; nearest_ref "uc011cjt.1"; class_code "="; tss_id "TSS13667"; p_id "P13772";
chr4	hg19_knownGene	exon	168155136	168155324	.	-	.	gene_id "XLOC_014507"; transcript_id "5_00038480"; exon_number "9"; gene_name "uc011cjt.1"; oId "uc011cjt.1"; nearest_ref "uc011cjt.1"; class_code "="; tss_id "TSS13667"; p_id "P13772";
chr4	hg19_knownGene	exon	168155601	168155741	.	-	.	gene_id "XLOC_014507"; transcript_id "5_00038480"; exon_number "10"; gene_name "uc011cjt.1"; oId "uc011cjt.1"; nearest_ref "uc011cjt.1"; class_code "="; tss_id "TSS13667"; p_id "P13772";
chr4	hg19_knownGene	exon	167654536	167656241	.	-	.	gene_id "XLOC_014507"; transcript_id "5_00038478"; exon_number "1"; gene_name "uc003irj.1"; oId "uc003irj.1"; nearest_ref "uc003irj.1"; class_code "="; tss_id "TSS13667"; p_id "P13768";
chr4	hg19_knownGene	exon	167658618	167658755	.	-	.	gene_id "XLOC_014507"; transcript_id "5_00038478"; exon_number "2"; gene_name "uc003irj.1"; oId "uc003irj.1"; nearest_ref "uc003irj.1"; class_code "="; tss_id "TSS13667"; p_id "P13768";
chr4	hg19_knownGene	exon	167663148	167663210	.	-	.	gene_id "XLOC_014507"; transcript_id "5_00038478"; exon_number "3"; gene_name "uc003irj.1"; oId "uc003irj.1"; nearest_ref "uc003irj.1"; class_code "="; tss_id "TSS13667"; p_id "P13768";
chr4	hg19_knownGene	exon	167675659	167675880	.	-	.	gene_id "XLOC_014507"; transcript_id "5_00038478"; exon_number "4"; gene_name "uc003irj.1"; oId "uc003irj.1"; nearest_ref "uc003irj.1"; class_code "="; tss_id "TSS13667"; p_id "P13768";
chr4	hg19_knownGene	exon	167713321	167713440	.	-	.	gene_id "XLOC_014507"; transcript_id "5_00038478"; exon_number "5"; gene_name "uc003irj.1"; oId "uc003irj.1"; nearest_ref "uc003irj.1"; class_code "="; tss_id "TSS13667"; p_id "P13768";
chr4	hg19_knownGene	exon	167810281	167810395	.	-	.	gene_id "XLOC_014507"; transcript_id "5_00038478"; exon_number "6"; gene_name "uc003irj.1"; oId "uc003irj.1"; nearest_ref "uc003irj.1"; class_code "="; tss_id "TSS13667"; p_id "P13768";
chr4	hg19_knownGene	exon	167833771	167833894	.	-	.	gene_id "XLOC_014507"; transcript_id "5_00038478"; exon_number "7"; gene_name "uc003irj.1"; oId "uc003irj.1"; nearest_ref "uc003irj.1"; class_code "="; tss_id "TSS13667"; p_id "P13768";
chr4	hg19_knownGene	exon	167921500	167921614	.	-	.	gene_id "XLOC_014507"; transcript_id "5_00038478"; exon_number "8"; gene_name "uc003irj.1"; oId "uc003irj.1"; nearest_ref "uc003irj.1"; class_code "="; tss_id "TSS13667"; p_id "P13768";
chr4	hg19_knownGene	exon	167983643	167983688	.	-	.	gene_id "XLOC_014507"; transcript_id "5_00038478"; exon_number "9"; gene_name "uc003irj.1"; oId "uc003irj.1"; nearest_ref "uc003irj.1"; class_code "="; tss_id "TSS13667"; p_id "P13768";
chr4	hg19_knownGene	exon	168155136	168155324	.	-	.	gene_id "XLOC_014507"; transcript_id "5_00038478"; exon_number "10"; gene_name "uc003irj.1"; oId "uc003irj.1"; nearest_ref "uc003irj.1"; class_code "="; tss_id "TSS13667"; p_id "P13768";
chr4	hg19_knownGene	exon	168155601	168155741	.	-	.	gene_id "XLOC_014507"; transcript_id "5_00038478"; exon_number "11"; gene_name "uc003irj.1"; oId "uc003irj.1"; nearest_ref "uc003irj.1"; class_code "="; tss_id "TSS13667"; p_id "P13768";
chr4	hg19_knownGene	exon	167654536	167656241	.	-	.	gene_id "XLOC_014507"; transcript_id "5_00038477"; exon_number "1"; gene_name "uc003iri.1"; oId "uc003iri.1"; nearest_ref "uc003iri.1"; class_code "="; tss_id "TSS13667"; p_id "P13770";
chr4	hg19_knownGene	exon	167658618	167658755	.	-	.	gene_id "XLOC_014507"; transcript_id "5_00038477"; exon_number "2"; gene_name "uc003iri.1"; oId "uc003iri.1"; nearest_ref "uc003iri.1"; class_code "="; tss_id "TSS13667"; p_id "P13770";
chr4	hg19_knownGene	exon	167663148	167663210	.	-	.	gene_id "XLOC_014507"; transcript_id "5_00038477"; exon_number "3"; gene_name "uc003iri.1"; oId "uc003iri.1"; nearest_ref "uc003iri.1"; class_code "="; tss_id "TSS13667"; p_id "P13770";
chr4	hg19_knownGene	exon	167675659	167675880	.	-	.	gene_id "XLOC_014507"; transcript_id "5_00038477"; exon_number "4"; gene_name "uc003iri.1"; oId "uc003iri.1"; nearest_ref "uc003iri.1"; class_code "="; tss_id "TSS13667"; p_id "P13770";
chr4	hg19_knownGene	exon	167713321	167713440	.	-	.	gene_id "XLOC_014507"; transcript_id "5_00038477"; exon_number "5"; gene_name "uc003iri.1"; oId "uc003iri.1"; nearest_ref "uc003iri.1"; class_code "="; tss_id "TSS13667"; p_id "P13770";
chr4	hg19_knownGene	exon	167810281	167810395	.	-	.	gene_id "XLOC_014507"; transcript_id "5_00038477"; exon_number "6"; gene_name "uc003iri.1"; oId "uc003iri.1"; nearest_ref "uc003iri.1"; class_code "="; tss_id "TSS13667"; p_id "P13770";
chr4	hg19_knownGene	exon	167833771	167833894	.	-	.	gene_id "XLOC_014507"; transcript_id "5_00038477"; exon_number "7"; gene_name "uc003iri.1"; oId "uc003iri.1"; nearest_ref "uc003iri.1"; class_code "="; tss_id "TSS13667"; p_id "P13770";
chr4	hg19_knownGene	exon	167921500	167921614	.	-	.	gene_id "XLOC_014507"; transcript_id "5_00038477"; exon_number "8"; gene_name "uc003iri.1"; oId "uc003iri.1"; nearest_ref "uc003iri.1"; class_code "="; tss_id "TSS13667"; p_id "P13770";
chr4	hg19_knownGene	exon	167983643	167983688	.	-	.	gene_id "XLOC_014507"; transcript_id "5_00038477"; exon_number "9"; gene_name "uc003iri.1"; oId "uc003iri.1"; nearest_ref "uc003iri.1"; class_code "="; tss_id "TSS13667"; p_id "P13770";
chr4	hg19_knownGene	exon	167983793	167983801	.	-	.	gene_id "XLOC_014507"; transcript_id "5_00038477"; exon_number "10"; gene_name "uc003iri.1"; oId "uc003iri.1"; nearest_ref "uc003iri.1"; class_code "="; tss_id "TSS13667"; p_id "P13770";
chr4	hg19_knownGene	exon	168155136	168155324	.	-	.	gene_id "XLOC_014507"; transcript_id "5_00038477"; exon_number "11"; gene_name "uc003iri.1"; oId "uc003iri.1"; nearest_ref "uc003iri.1"; class_code "="; tss_id "TSS13667"; p_id "P13770";
chr4	hg19_knownGene	exon	168155601	168155741	.	-	.	gene_id "XLOC_014507"; transcript_id "5_00038477"; exon_number "12"; gene_name "uc003iri.1"; oId "uc003iri.1"; nearest_ref "uc003iri.1"; class_code "="; tss_id "TSS13667"; p_id "P13770";
chr4	hg19_knownGene	exon	167675238	167675880	.	-	.	gene_id "XLOC_014507"; transcript_id "5_00038483"; exon_number "1"; gene_name "uc003irk.3"; oId "uc003irk.3"; nearest_ref "uc003irk.3"; class_code "="; tss_id "TSS13667"; p_id "P13765";
chr4	hg19_knownGene	exon	167713321	167713440	.	-	.	gene_id "XLOC_014507"; transcript_id "5_00038483"; exon_number "2"; gene_name "uc003irk.3"; oId "uc003irk.3"; nearest_ref "uc003irk.3"; class_code "="; tss_id "TSS13667"; p_id "P13765";
chr4	hg19_knownGene	exon	167810281	167810395	.	-	.	gene_id "XLOC_014507"; transcript_id "5_00038483"; exon_number "3"; gene_name "uc003irk.3"; oId "uc003irk.3"; nearest_ref "uc003irk.3"; class_code "="; tss_id "TSS13667"; p_id "P13765";
chr4	hg19_knownGene	exon	167833771	167833894	.	-	.	gene_id "XLOC_014507"; transcript_id "5_00038483"; exon_number "4"; gene_name "uc003irk.3"; oId "uc003irk.3"; nearest_ref "uc003irk.3"; class_code "="; tss_id "TSS13667"; p_id "P13765";
chr4	hg19_knownGene	exon	167921500	167921614	.	-	.	gene_id "XLOC_014507"; transcript_id "5_00038483"; exon_number "5"; gene_name "uc003irk.3"; oId "uc003irk.3"; nearest_ref "uc003irk.3"; class_code "="; tss_id "TSS13667"; p_id "P13765";
chr4	hg19_knownGene	exon	167983643	167983688	.	-	.	gene_id "XLOC_014507"; transcript_id "5_00038483"; exon_number "6"; gene_name "uc003irk.3"; oId "uc003irk.3"; nearest_ref "uc003irk.3"; class_code "="; tss_id "TSS13667"; p_id "P13765";
chr4	hg19_knownGene	exon	168155136	168155324	.	-	.	gene_id "XLOC_014507"; transcript_id "5_00038483"; exon_number "7"; gene_name "uc003irk.3"; oId "uc003irk.3"; nearest_ref "uc003irk.3"; class_code "="; tss_id "TSS13667"; p_id "P13765";
chr4	hg19_knownGene	exon	168155601	168155741	.	-	.	gene_id "XLOC_014507"; transcript_id "5_00038483"; exon_number "8"; gene_name "uc003irk.3"; oId "uc003irk.3"; nearest_ref "uc003irk.3"; class_code "="; tss_id "TSS13667"; p_id "P13765";
chr4	hg19_knownGene	exon	167803974	167804418	.	-	.	gene_id "XLOC_014507"; transcript_id "5_00038484"; exon_number "1"; gene_name "uc011cjw.1"; oId "uc011cjw.1"; nearest_ref "uc011cjw.1"; class_code "="; tss_id "TSS13667";
chr4	hg19_knownGene	exon	167810281	167810395	.	-	.	gene_id "XLOC_014507"; transcript_id "5_00038484"; exon_number "2"; gene_name "uc011cjw.1"; oId "uc011cjw.1"; nearest_ref "uc011cjw.1"; class_code "="; tss_id "TSS13667";
chr4	hg19_knownGene	exon	167921500	167921614	.	-	.	gene_id "XLOC_014507"; transcript_id "5_00038484"; exon_number "3"; gene_name "uc011cjw.1"; oId "uc011cjw.1"; nearest_ref "uc011cjw.1"; class_code "="; tss_id "TSS13667";
chr4	hg19_knownGene	exon	167983643	167983688	.	-	.	gene_id "XLOC_014507"; transcript_id "5_00038484"; exon_number "4"; gene_name "uc011cjw.1"; oId "uc011cjw.1"; nearest_ref "uc011cjw.1"; class_code "="; tss_id "TSS13667";
chr4	hg19_knownGene	exon	167983793	167983801	.	-	.	gene_id "XLOC_014507"; transcript_id "5_00038484"; exon_number "5"; gene_name "uc011cjw.1"; oId "uc011cjw.1"; nearest_ref "uc011cjw.1"; class_code "="; tss_id "TSS13667";
chr4	hg19_knownGene	exon	168155136	168155324	.	-	.	gene_id "XLOC_014507"; transcript_id "5_00038484"; exon_number "6"; gene_name "uc011cjw.1"; oId "uc011cjw.1"; nearest_ref "uc011cjw.1"; class_code "="; tss_id "TSS13667";
chr4	hg19_knownGene	exon	168155601	168155741	.	-	.	gene_id "XLOC_014507"; transcript_id "5_00038484"; exon_number "7"; gene_name "uc011cjw.1"; oId "uc011cjw.1"; nearest_ref "uc011cjw.1"; class_code "="; tss_id "TSS13667";
chr4	hg19_knownGene	exon	168228063	168228362	.	-	.	gene_id "XLOC_014508"; transcript_id "5_00038485"; exon_number "1"; gene_name "uc003irl.2"; oId "uc003irl.2"; nearest_ref "uc003irl.2"; class_code "="; tss_id "TSS13668";
chr4	hg19_knownGene	exon	168229327	168229447	.	-	.	gene_id "XLOC_014508"; transcript_id "5_00038485"; exon_number "2"; gene_name "uc003irl.2"; oId "uc003irl.2"; nearest_ref "uc003irl.2"; class_code "="; tss_id "TSS13668";
chr4	hg19_knownGene	exon	168229775	168229940	.	-	.	gene_id "XLOC_014508"; transcript_id "5_00038485"; exon_number "3"; gene_name "uc003irl.2"; oId "uc003irl.2"; nearest_ref "uc003irl.2"; class_code "="; tss_id "TSS13668";
chr4	Cufflinks	exon	169090448	169091741	.	-	.	gene_id "XLOC_014509"; transcript_id "5_00041158"; exon_number "1"; gene_name "uc003irm.2"; oId "upf1_r4.29148.1"; nearest_ref "uc003irm.2"; class_code "i"; tss_id "TSS13669";
chr4	Cufflinks	exon	169093285	169093387	.	-	.	gene_id "XLOC_014509"; transcript_id "5_00041158"; exon_number "2"; gene_name "uc003irm.2"; oId "upf1_r4.29148.1"; nearest_ref "uc003irm.2"; class_code "i"; tss_id "TSS13669";
chr4	Cufflinks	exon	169090448	169091741	.	-	.	gene_id "XLOC_014509"; transcript_id "5_00041159"; exon_number "1"; gene_name "uc003irm.2"; oId "upf1_r4.29148.2"; nearest_ref "uc003irm.2"; class_code "i"; tss_id "TSS13669";
chr4	Cufflinks	exon	169093300	169093393	.	-	.	gene_id "XLOC_014509"; transcript_id "5_00041159"; exon_number "2"; gene_name "uc003irm.2"; oId "upf1_r4.29148.2"; nearest_ref "uc003irm.2"; class_code "i"; tss_id "TSS13669";
chr4	Cufflinks	exon	169120168	169120288	.	-	.	gene_id "XLOC_014510"; transcript_id "5_00041160"; exon_number "1"; oId "upf1_r4.29574.1"; class_code "u";
chr4	hg19_knownGene	exon	169137443	169138183	.	-	.	gene_id "XLOC_014511"; transcript_id "5_00038486"; exon_number "1"; gene_name "uc003irp.2"; oId "uc003irp.2"; nearest_ref "uc003irp.2"; class_code "="; tss_id "TSS13670"; p_id "P13778";
chr4	hg19_knownGene	exon	169141806	169141868	.	-	.	gene_id "XLOC_014511"; transcript_id "5_00038486"; exon_number "2"; gene_name "uc003irp.2"; oId "uc003irp.2"; nearest_ref "uc003irp.2"; class_code "="; tss_id "TSS13670"; p_id "P13778";
chr4	hg19_knownGene	exon	169142881	169143032	.	-	.	gene_id "XLOC_014511"; transcript_id "5_00038486"; exon_number "3"; gene_name "uc003irp.2"; oId "uc003irp.2"; nearest_ref "uc003irp.2"; class_code "="; tss_id "TSS13670"; p_id "P13778";
chr4	hg19_knownGene	exon	169145394	169145536	.	-	.	gene_id "XLOC_014511"; transcript_id "5_00038486"; exon_number "4"; gene_name "uc003irp.2"; oId "uc003irp.2"; nearest_ref "uc003irp.2"; class_code "="; tss_id "TSS13670"; p_id "P13778";
chr4	hg19_knownGene	exon	169146680	169146827	.	-	.	gene_id "XLOC_014511"; transcript_id "5_00038486"; exon_number "5"; gene_name "uc003irp.2"; oId "uc003irp.2"; nearest_ref "uc003irp.2"; class_code "="; tss_id "TSS13670"; p_id "P13778";
chr4	hg19_knownGene	exon	169157403	169157524	.	-	.	gene_id "XLOC_014511"; transcript_id "5_00038486"; exon_number "6"; gene_name "uc003irp.2"; oId "uc003irp.2"; nearest_ref "uc003irp.2"; class_code "="; tss_id "TSS13670"; p_id "P13778";
chr4	hg19_knownGene	exon	169158437	169158578	.	-	.	gene_id "XLOC_014511"; transcript_id "5_00038486"; exon_number "7"; gene_name "uc003irp.2"; oId "uc003irp.2"; nearest_ref "uc003irp.2"; class_code "="; tss_id "TSS13670"; p_id "P13778";
chr4	hg19_knownGene	exon	169158842	169158946	.	-	.	gene_id "XLOC_014511"; transcript_id "5_00038486"; exon_number "8"; gene_name "uc003irp.2"; oId "uc003irp.2"; nearest_ref "uc003irp.2"; class_code "="; tss_id "TSS13670"; p_id "P13778";
chr4	hg19_knownGene	exon	169167569	169167769	.	-	.	gene_id "XLOC_014511"; transcript_id "5_00038486"; exon_number "9"; gene_name "uc003irp.2"; oId "uc003irp.2"; nearest_ref "uc003irp.2"; class_code "="; tss_id "TSS13670"; p_id "P13778";
chr4	hg19_knownGene	exon	169169339	169169443	.	-	.	gene_id "XLOC_014511"; transcript_id "5_00038486"; exon_number "10"; gene_name "uc003irp.2"; oId "uc003irp.2"; nearest_ref "uc003irp.2"; class_code "="; tss_id "TSS13670"; p_id "P13778";
chr4	hg19_knownGene	exon	169172105	169172257	.	-	.	gene_id "XLOC_014511"; transcript_id "5_00038486"; exon_number "11"; gene_name "uc003irp.2"; oId "uc003irp.2"; nearest_ref "uc003irp.2"; class_code "="; tss_id "TSS13670"; p_id "P13778";
chr4	hg19_knownGene	exon	169173660	169173807	.	-	.	gene_id "XLOC_014511"; transcript_id "5_00038486"; exon_number "12"; gene_name "uc003irp.2"; oId "uc003irp.2"; nearest_ref "uc003irp.2"; class_code "="; tss_id "TSS13670"; p_id "P13778";
chr4	hg19_knownGene	exon	169176862	169177020	.	-	.	gene_id "XLOC_014511"; transcript_id "5_00038486"; exon_number "13"; gene_name "uc003irp.2"; oId "uc003irp.2"; nearest_ref "uc003irp.2"; class_code "="; tss_id "TSS13670"; p_id "P13778";
chr4	hg19_knownGene	exon	169182016	169182140	.	-	.	gene_id "XLOC_014511"; transcript_id "5_00038486"; exon_number "14"; gene_name "uc003irp.2"; oId "uc003irp.2"; nearest_ref "uc003irp.2"; class_code "="; tss_id "TSS13670"; p_id "P13778";
chr4	hg19_knownGene	exon	169183151	169183279	.	-	.	gene_id "XLOC_014511"; transcript_id "5_00038486"; exon_number "15"; gene_name "uc003irp.2"; oId "uc003irp.2"; nearest_ref "uc003irp.2"; class_code "="; tss_id "TSS13670"; p_id "P13778";
chr4	hg19_knownGene	exon	169183834	169183938	.	-	.	gene_id "XLOC_014511"; transcript_id "5_00038486"; exon_number "16"; gene_name "uc003irp.2"; oId "uc003irp.2"; nearest_ref "uc003irp.2"; class_code "="; tss_id "TSS13670"; p_id "P13778";
chr4	hg19_knownGene	exon	169188733	169188842	.	-	.	gene_id "XLOC_014511"; transcript_id "5_00038486"; exon_number "17"; gene_name "uc003irp.2"; oId "uc003irp.2"; nearest_ref "uc003irp.2"; class_code "="; tss_id "TSS13670"; p_id "P13778";
chr4	hg19_knownGene	exon	169188992	169189134	.	-	.	gene_id "XLOC_014511"; transcript_id "5_00038486"; exon_number "18"; gene_name "uc003irp.2"; oId "uc003irp.2"; nearest_ref "uc003irp.2"; class_code "="; tss_id "TSS13670"; p_id "P13778";
chr4	hg19_knownGene	exon	169190005	169190120	.	-	.	gene_id "XLOC_014511"; transcript_id "5_00038486"; exon_number "19"; gene_name "uc003irp.2"; oId "uc003irp.2"; nearest_ref "uc003irp.2"; class_code "="; tss_id "TSS13670"; p_id "P13778";
chr4	hg19_knownGene	exon	169193194	169193289	.	-	.	gene_id "XLOC_014511"; transcript_id "5_00038486"; exon_number "20"; gene_name "uc003irp.2"; oId "uc003irp.2"; nearest_ref "uc003irp.2"; class_code "="; tss_id "TSS13670"; p_id "P13778";
chr4	hg19_knownGene	exon	169194430	169194549	.	-	.	gene_id "XLOC_014511"; transcript_id "5_00038486"; exon_number "21"; gene_name "uc003irp.2"; oId "uc003irp.2"; nearest_ref "uc003irp.2"; class_code "="; tss_id "TSS13670"; p_id "P13778";
chr4	hg19_knownGene	exon	169195085	169195234	.	-	.	gene_id "XLOC_014511"; transcript_id "5_00038486"; exon_number "22"; gene_name "uc003irp.2"; oId "uc003irp.2"; nearest_ref "uc003irp.2"; class_code "="; tss_id "TSS13670"; p_id "P13778";
chr4	hg19_knownGene	exon	169196496	169196654	.	-	.	gene_id "XLOC_014511"; transcript_id "5_00038486"; exon_number "23"; gene_name "uc003irp.2"; oId "uc003irp.2"; nearest_ref "uc003irp.2"; class_code "="; tss_id "TSS13670"; p_id "P13778";
chr4	hg19_knownGene	exon	169197166	169197332	.	-	.	gene_id "XLOC_014511"; transcript_id "5_00038486"; exon_number "24"; gene_name "uc003irp.2"; oId "uc003irp.2"; nearest_ref "uc003irp.2"; class_code "="; tss_id "TSS13670"; p_id "P13778";
chr4	hg19_knownGene	exon	169201486	169201741	.	-	.	gene_id "XLOC_014511"; transcript_id "5_00038486"; exon_number "25"; gene_name "uc003irp.2"; oId "uc003irp.2"; nearest_ref "uc003irp.2"; class_code "="; tss_id "TSS13670"; p_id "P13778";
chr4	hg19_knownGene	exon	169204597	169204757	.	-	.	gene_id "XLOC_014511"; transcript_id "5_00038486"; exon_number "26"; gene_name "uc003irp.2"; oId "uc003irp.2"; nearest_ref "uc003irp.2"; class_code "="; tss_id "TSS13670"; p_id "P13778";
chr4	hg19_knownGene	exon	169205971	169206086	.	-	.	gene_id "XLOC_014511"; transcript_id "5_00038486"; exon_number "27"; gene_name "uc003irp.2"; oId "uc003irp.2"; nearest_ref "uc003irp.2"; class_code "="; tss_id "TSS13670"; p_id "P13778";
chr4	hg19_knownGene	exon	169206544	169206649	.	-	.	gene_id "XLOC_014511"; transcript_id "5_00038486"; exon_number "28"; gene_name "uc003irp.2"; oId "uc003irp.2"; nearest_ref "uc003irp.2"; class_code "="; tss_id "TSS13670"; p_id "P13778";
chr4	hg19_knownGene	exon	169208199	169208354	.	-	.	gene_id "XLOC_014511"; transcript_id "5_00038486"; exon_number "29"; gene_name "uc003irp.2"; oId "uc003irp.2"; nearest_ref "uc003irp.2"; class_code "="; tss_id "TSS13670"; p_id "P13778";
chr4	hg19_knownGene	exon	169209325	169209466	.	-	.	gene_id "XLOC_014511"; transcript_id "5_00038486"; exon_number "30"; gene_name "uc003irp.2"; oId "uc003irp.2"; nearest_ref "uc003irp.2"; class_code "="; tss_id "TSS13670"; p_id "P13778";
chr4	hg19_knownGene	exon	169212899	169213057	.	-	.	gene_id "XLOC_014511"; transcript_id "5_00038486"; exon_number "31"; gene_name "uc003irp.2"; oId "uc003irp.2"; nearest_ref "uc003irp.2"; class_code "="; tss_id "TSS13670"; p_id "P13778";
chr4	hg19_knownGene	exon	169214938	169215096	.	-	.	gene_id "XLOC_014511"; transcript_id "5_00038486"; exon_number "32"; gene_name "uc003irp.2"; oId "uc003irp.2"; nearest_ref "uc003irp.2"; class_code "="; tss_id "TSS13670"; p_id "P13778";
chr4	hg19_knownGene	exon	169223451	169223567	.	-	.	gene_id "XLOC_014511"; transcript_id "5_00038486"; exon_number "33"; gene_name "uc003irp.2"; oId "uc003irp.2"; nearest_ref "uc003irp.2"; class_code "="; tss_id "TSS13670"; p_id "P13778";
chr4	hg19_knownGene	exon	169227530	169227871	.	-	.	gene_id "XLOC_014511"; transcript_id "5_00038486"; exon_number "34"; gene_name "uc003irp.2"; oId "uc003irp.2"; nearest_ref "uc003irp.2"; class_code "="; tss_id "TSS13670"; p_id "P13778";
chr4	hg19_knownGene	exon	169229157	169229346	.	-	.	gene_id "XLOC_014511"; transcript_id "5_00038486"; exon_number "35"; gene_name "uc003irp.2"; oId "uc003irp.2"; nearest_ref "uc003irp.2"; class_code "="; tss_id "TSS13670"; p_id "P13778";
chr4	hg19_knownGene	exon	169232149	169232218	.	-	.	gene_id "XLOC_014511"; transcript_id "5_00038486"; exon_number "36"; gene_name "uc003irp.2"; oId "uc003irp.2"; nearest_ref "uc003irp.2"; class_code "="; tss_id "TSS13670"; p_id "P13778";
chr4	hg19_knownGene	exon	169232407	169232516	.	-	.	gene_id "XLOC_014511"; transcript_id "5_00038486"; exon_number "37"; gene_name "uc003irp.2"; oId "uc003irp.2"; nearest_ref "uc003irp.2"; class_code "="; tss_id "TSS13670"; p_id "P13778";
chr4	hg19_knownGene	exon	169239773	169239958	.	-	.	gene_id "XLOC_014511"; transcript_id "5_00038486"; exon_number "38"; gene_name "uc003irp.2"; oId "uc003irp.2"; nearest_ref "uc003irp.2"; class_code "="; tss_id "TSS13670"; p_id "P13778";
chr4	hg19_knownGene	exon	169137446	169141868	.	-	.	gene_id "XLOC_014511"; transcript_id "5_00038487"; exon_number "1"; gene_name "uc003iro.2"; oId "uc003iro.2"; nearest_ref "uc003iro.2"; class_code "="; tss_id "TSS13672"; p_id "P13777";
chr4	hg19_knownGene	exon	169142881	169143032	.	-	.	gene_id "XLOC_014511"; transcript_id "5_00038487"; exon_number "2"; gene_name "uc003iro.2"; oId "uc003iro.2"; nearest_ref "uc003iro.2"; class_code "="; tss_id "TSS13672"; p_id "P13777";
chr4	hg19_knownGene	exon	169145394	169145536	.	-	.	gene_id "XLOC_014511"; transcript_id "5_00038487"; exon_number "3"; gene_name "uc003iro.2"; oId "uc003iro.2"; nearest_ref "uc003iro.2"; class_code "="; tss_id "TSS13672"; p_id "P13777";
chr4	hg19_knownGene	exon	169146680	169146827	.	-	.	gene_id "XLOC_014511"; transcript_id "5_00038487"; exon_number "4"; gene_name "uc003iro.2"; oId "uc003iro.2"; nearest_ref "uc003iro.2"; class_code "="; tss_id "TSS13672"; p_id "P13777";
chr4	Cufflinks	exon	169277887	169279427	.	-	.	gene_id "XLOC_014511"; transcript_id "5_00039507"; exon_number "1"; gene_name "uc003irt.1"; oId "SC4.24560.2"; nearest_ref "uc003irt.1"; class_code "j"; tss_id "TSS13673";
chr4	Cufflinks	exon	169282300	169282362	.	-	.	gene_id "XLOC_014511"; transcript_id "5_00039507"; exon_number "2"; gene_name "uc003irt.1"; oId "SC4.24560.2"; nearest_ref "uc003irt.1"; class_code "j"; tss_id "TSS13673";
chr4	Cufflinks	exon	169292763	169292914	.	-	.	gene_id "XLOC_014511"; transcript_id "5_00039507"; exon_number "3"; gene_name "uc003irt.1"; oId "SC4.24560.2"; nearest_ref "uc003irt.1"; class_code "j"; tss_id "TSS13673";
chr4	Cufflinks	exon	169294817	169294959	.	-	.	gene_id "XLOC_014511"; transcript_id "5_00039507"; exon_number "4"; gene_name "uc003irt.1"; oId "SC4.24560.2"; nearest_ref "uc003irt.1"; class_code "j"; tss_id "TSS13673";
chr4	Cufflinks	exon	169296528	169296675	.	-	.	gene_id "XLOC_014511"; transcript_id "5_00039507"; exon_number "5"; gene_name "uc003irt.1"; oId "SC4.24560.2"; nearest_ref "uc003irt.1"; class_code "j"; tss_id "TSS13673";
chr4	Cufflinks	exon	169299505	169299626	.	-	.	gene_id "XLOC_014511"; transcript_id "5_00039507"; exon_number "6"; gene_name "uc003irt.1"; oId "SC4.24560.2"; nearest_ref "uc003irt.1"; class_code "j"; tss_id "TSS13673";
chr4	Cufflinks	exon	169300514	169300655	.	-	.	gene_id "XLOC_014511"; transcript_id "5_00039507"; exon_number "7"; gene_name "uc003irt.1"; oId "SC4.24560.2"; nearest_ref "uc003irt.1"; class_code "j"; tss_id "TSS13673";
chr4	Cufflinks	exon	169300877	169300981	.	-	.	gene_id "XLOC_014511"; transcript_id "5_00039507"; exon_number "8"; gene_name "uc003irt.1"; oId "SC4.24560.2"; nearest_ref "uc003irt.1"; class_code "j"; tss_id "TSS13673";
chr4	Cufflinks	exon	169305763	169305963	.	-	.	gene_id "XLOC_014511"; transcript_id "5_00039507"; exon_number "9"; gene_name "uc003irt.1"; oId "SC4.24560.2"; nearest_ref "uc003irt.1"; class_code "j"; tss_id "TSS13673";
chr4	Cufflinks	exon	169312691	169312795	.	-	.	gene_id "XLOC_014511"; transcript_id "5_00039507"; exon_number "10"; gene_name "uc003irt.1"; oId "SC4.24560.2"; nearest_ref "uc003irt.1"; class_code "j"; tss_id "TSS13673";
chr4	Cufflinks	exon	169315616	169315768	.	-	.	gene_id "XLOC_014511"; transcript_id "5_00039507"; exon_number "11"; gene_name "uc003irt.1"; oId "SC4.24560.2"; nearest_ref "uc003irt.1"; class_code "j"; tss_id "TSS13673";
chr4	Cufflinks	exon	169317110	169317278	.	-	.	gene_id "XLOC_014511"; transcript_id "5_00039507"; exon_number "12"; gene_name "uc003irt.1"; oId "SC4.24560.2"; nearest_ref "uc003irt.1"; class_code "j"; tss_id "TSS13673";
chr4	Cufflinks	exon	169321977	169322129	.	-	.	gene_id "XLOC_014511"; transcript_id "5_00039507"; exon_number "13"; gene_name "uc003irt.1"; oId "SC4.24560.2"; nearest_ref "uc003irt.1"; class_code "j"; tss_id "TSS13673";
chr4	Cufflinks	exon	169325133	169325257	.	-	.	gene_id "XLOC_014511"; transcript_id "5_00039507"; exon_number "14"; gene_name "uc003irt.1"; oId "SC4.24560.2"; nearest_ref "uc003irt.1"; class_code "j"; tss_id "TSS13673";
chr4	Cufflinks	exon	169327101	169327229	.	-	.	gene_id "XLOC_014511"; transcript_id "5_00039507"; exon_number "15"; gene_name "uc003irt.1"; oId "SC4.24560.2"; nearest_ref "uc003irt.1"; class_code "j"; tss_id "TSS13673";
chr4	Cufflinks	exon	169327753	169327857	.	-	.	gene_id "XLOC_014511"; transcript_id "5_00039507"; exon_number "16"; gene_name "uc003irt.1"; oId "SC4.24560.2"; nearest_ref "uc003irt.1"; class_code "j"; tss_id "TSS13673";
chr4	Cufflinks	exon	169336559	169336668	.	-	.	gene_id "XLOC_014511"; transcript_id "5_00039507"; exon_number "17"; gene_name "uc003irt.1"; oId "SC4.24560.2"; nearest_ref "uc003irt.1"; class_code "j"; tss_id "TSS13673";
chr4	Cufflinks	exon	169336808	169336950	.	-	.	gene_id "XLOC_014511"; transcript_id "5_00039507"; exon_number "18"; gene_name "uc003irt.1"; oId "SC4.24560.2"; nearest_ref "uc003irt.1"; class_code "j"; tss_id "TSS13673";
chr4	Cufflinks	exon	169337833	169337948	.	-	.	gene_id "XLOC_014511"; transcript_id "5_00039507"; exon_number "19"; gene_name "uc003irt.1"; oId "SC4.24560.2"; nearest_ref "uc003irt.1"; class_code "j"; tss_id "TSS13673";
chr4	Cufflinks	exon	169341412	169341531	.	-	.	gene_id "XLOC_014511"; transcript_id "5_00039507"; exon_number "20"; gene_name "uc003irt.1"; oId "SC4.24560.2"; nearest_ref "uc003irt.1"; class_code "j"; tss_id "TSS13673";
chr4	Cufflinks	exon	169342911	169343060	.	-	.	gene_id "XLOC_014511"; transcript_id "5_00039507"; exon_number "21"; gene_name "uc003irt.1"; oId "SC4.24560.2"; nearest_ref "uc003irt.1"; class_code "j"; tss_id "TSS13673";
chr4	Cufflinks	exon	169343675	169343821	.	-	.	gene_id "XLOC_014511"; transcript_id "5_00039507"; exon_number "22"; gene_name "uc003irt.1"; oId "SC4.24560.2"; nearest_ref "uc003irt.1"; class_code "j"; tss_id "TSS13673";
chr4	Cufflinks	exon	169344759	169344925	.	-	.	gene_id "XLOC_014511"; transcript_id "5_00039507"; exon_number "23"; gene_name "uc003irt.1"; oId "SC4.24560.2"; nearest_ref "uc003irt.1"; class_code "j"; tss_id "TSS13673";
chr4	Cufflinks	exon	169348221	169348473	.	-	.	gene_id "XLOC_014511"; transcript_id "5_00039507"; exon_number "24"; gene_name "uc003irt.1"; oId "SC4.24560.2"; nearest_ref "uc003irt.1"; class_code "j"; tss_id "TSS13673";
chr4	Cufflinks	exon	169351629	169351789	.	-	.	gene_id "XLOC_014511"; transcript_id "5_00039507"; exon_number "25"; gene_name "uc003irt.1"; oId "SC4.24560.2"; nearest_ref "uc003irt.1"; class_code "j"; tss_id "TSS13673";
chr4	Cufflinks	exon	169353606	169353721	.	-	.	gene_id "XLOC_014511"; transcript_id "5_00039507"; exon_number "26"; gene_name "uc003irt.1"; oId "SC4.24560.2"; nearest_ref "uc003irt.1"; class_code "j"; tss_id "TSS13673";
chr4	Cufflinks	exon	169354161	169354266	.	-	.	gene_id "XLOC_014511"; transcript_id "5_00039507"; exon_number "27"; gene_name "uc003irt.1"; oId "SC4.24560.2"; nearest_ref "uc003irt.1"; class_code "j"; tss_id "TSS13673";
chr4	Cufflinks	exon	169362488	169362643	.	-	.	gene_id "XLOC_014511"; transcript_id "5_00039507"; exon_number "28"; gene_name "uc003irt.1"; oId "SC4.24560.2"; nearest_ref "uc003irt.1"; class_code "j"; tss_id "TSS13673";
chr4	Cufflinks	exon	169369789	169369930	.	-	.	gene_id "XLOC_014511"; transcript_id "5_00039507"; exon_number "29"; gene_name "uc003irt.1"; oId "SC4.24560.2"; nearest_ref "uc003irt.1"; class_code "j"; tss_id "TSS13673";
chr4	Cufflinks	exon	169374275	169374433	.	-	.	gene_id "XLOC_014511"; transcript_id "5_00039507"; exon_number "30"; gene_name "uc003irt.1"; oId "SC4.24560.2"; nearest_ref "uc003irt.1"; class_code "j"; tss_id "TSS13673";
chr4	Cufflinks	exon	169377190	169377303	.	-	.	gene_id "XLOC_014511"; transcript_id "5_00039507"; exon_number "31"; gene_name "uc003irt.1"; oId "SC4.24560.2"; nearest_ref "uc003irt.1"; class_code "j"; tss_id "TSS13673";
chr4	Cufflinks	exon	169379043	169379159	.	-	.	gene_id "XLOC_014511"; transcript_id "5_00039507"; exon_number "32"; gene_name "uc003irt.1"; oId "SC4.24560.2"; nearest_ref "uc003irt.1"; class_code "j"; tss_id "TSS13673";
chr4	Cufflinks	exon	169382850	169383191	.	-	.	gene_id "XLOC_014511"; transcript_id "5_00039507"; exon_number "33"; gene_name "uc003irt.1"; oId "SC4.24560.2"; nearest_ref "uc003irt.1"; class_code "j"; tss_id "TSS13673";
chr4	Cufflinks	exon	169392898	169393087	.	-	.	gene_id "XLOC_014511"; transcript_id "5_00039507"; exon_number "34"; gene_name "uc003irt.1"; oId "SC4.24560.2"; nearest_ref "uc003irt.1"; class_code "j"; tss_id "TSS13673";
chr4	Cufflinks	exon	169393606	169393675	.	-	.	gene_id "XLOC_014511"; transcript_id "5_00039507"; exon_number "35"; gene_name "uc003irt.1"; oId "SC4.24560.2"; nearest_ref "uc003irt.1"; class_code "j"; tss_id "TSS13673";
chr4	Cufflinks	exon	169393847	169393960	.	-	.	gene_id "XLOC_014511"; transcript_id "5_00039507"; exon_number "36"; gene_name "uc003irt.1"; oId "SC4.24560.2"; nearest_ref "uc003irt.1"; class_code "j"; tss_id "TSS13673";
chr4	Cufflinks	exon	169397147	169397271	.	-	.	gene_id "XLOC_014511"; transcript_id "5_00039507"; exon_number "37"; gene_name "uc003irt.1"; oId "SC4.24560.2"; nearest_ref "uc003irt.1"; class_code "j"; tss_id "TSS13673";
chr4	Cufflinks	exon	169401528	169401640	.	-	.	gene_id "XLOC_014511"; transcript_id "5_00039507"; exon_number "38"; gene_name "uc003irt.1"; oId "SC4.24560.2"; nearest_ref "uc003irt.1"; class_code "j"; tss_id "TSS13673";
chr4	Cufflinks	exon	169277887	169279427	.	-	.	gene_id "XLOC_014511"; transcript_id "5_00038488"; exon_number "1"; gene_name "uc003irt.1"; oId "SC3.15905.2"; nearest_ref "uc003irt.1"; class_code "j"; tss_id "TSS13673";
chr4	Cufflinks	exon	169282300	169282362	.	-	.	gene_id "XLOC_014511"; transcript_id "5_00038488"; exon_number "2"; gene_name "uc003irt.1"; oId "SC3.15905.2"; nearest_ref "uc003irt.1"; class_code "j"; tss_id "TSS13673";
chr4	Cufflinks	exon	169292763	169292914	.	-	.	gene_id "XLOC_014511"; transcript_id "5_00038488"; exon_number "3"; gene_name "uc003irt.1"; oId "SC3.15905.2"; nearest_ref "uc003irt.1"; class_code "j"; tss_id "TSS13673";
chr4	Cufflinks	exon	169294817	169294959	.	-	.	gene_id "XLOC_014511"; transcript_id "5_00038488"; exon_number "4"; gene_name "uc003irt.1"; oId "SC3.15905.2"; nearest_ref "uc003irt.1"; class_code "j"; tss_id "TSS13673";
chr4	Cufflinks	exon	169296528	169296675	.	-	.	gene_id "XLOC_014511"; transcript_id "5_00038488"; exon_number "5"; gene_name "uc003irt.1"; oId "SC3.15905.2"; nearest_ref "uc003irt.1"; class_code "j"; tss_id "TSS13673";
chr4	Cufflinks	exon	169299505	169299626	.	-	.	gene_id "XLOC_014511"; transcript_id "5_00038488"; exon_number "6"; gene_name "uc003irt.1"; oId "SC3.15905.2"; nearest_ref "uc003irt.1"; class_code "j"; tss_id "TSS13673";
chr4	Cufflinks	exon	169300514	169300655	.	-	.	gene_id "XLOC_014511"; transcript_id "5_00038488"; exon_number "7"; gene_name "uc003irt.1"; oId "SC3.15905.2"; nearest_ref "uc003irt.1"; class_code "j"; tss_id "TSS13673";
chr4	Cufflinks	exon	169300877	169300981	.	-	.	gene_id "XLOC_014511"; transcript_id "5_00038488"; exon_number "8"; gene_name "uc003irt.1"; oId "SC3.15905.2"; nearest_ref "uc003irt.1"; class_code "j"; tss_id "TSS13673";
chr4	Cufflinks	exon	169305763	169305963	.	-	.	gene_id "XLOC_014511"; transcript_id "5_00038488"; exon_number "9"; gene_name "uc003irt.1"; oId "SC3.15905.2"; nearest_ref "uc003irt.1"; class_code "j"; tss_id "TSS13673";
chr4	Cufflinks	exon	169312691	169312791	.	-	.	gene_id "XLOC_014511"; transcript_id "5_00038488"; exon_number "10"; gene_name "uc003irt.1"; oId "SC3.15905.2"; nearest_ref "uc003irt.1"; class_code "j"; tss_id "TSS13673";
chr4	Cufflinks	exon	169315612	169315768	.	-	.	gene_id "XLOC_014511"; transcript_id "5_00038488"; exon_number "11"; gene_name "uc003irt.1"; oId "SC3.15905.2"; nearest_ref "uc003irt.1"; class_code "j"; tss_id "TSS13673";
chr4	Cufflinks	exon	169317110	169317275	.	-	.	gene_id "XLOC_014511"; transcript_id "5_00038488"; exon_number "12"; gene_name "uc003irt.1"; oId "SC3.15905.2"; nearest_ref "uc003irt.1"; class_code "j"; tss_id "TSS13673";
chr4	Cufflinks	exon	169321977	169322129	.	-	.	gene_id "XLOC_014511"; transcript_id "5_00038488"; exon_number "13"; gene_name "uc003irt.1"; oId "SC3.15905.2"; nearest_ref "uc003irt.1"; class_code "j"; tss_id "TSS13673";
chr4	Cufflinks	exon	169325133	169325257	.	-	.	gene_id "XLOC_014511"; transcript_id "5_00038488"; exon_number "14"; gene_name "uc003irt.1"; oId "SC3.15905.2"; nearest_ref "uc003irt.1"; class_code "j"; tss_id "TSS13673";
chr4	Cufflinks	exon	169327101	169327229	.	-	.	gene_id "XLOC_014511"; transcript_id "5_00038488"; exon_number "15"; gene_name "uc003irt.1"; oId "SC3.15905.2"; nearest_ref "uc003irt.1"; class_code "j"; tss_id "TSS13673";
chr4	Cufflinks	exon	169327753	169327857	.	-	.	gene_id "XLOC_014511"; transcript_id "5_00038488"; exon_number "16"; gene_name "uc003irt.1"; oId "SC3.15905.2"; nearest_ref "uc003irt.1"; class_code "j"; tss_id "TSS13673";
chr4	Cufflinks	exon	169336559	169336668	.	-	.	gene_id "XLOC_014511"; transcript_id "5_00038488"; exon_number "17"; gene_name "uc003irt.1"; oId "SC3.15905.2"; nearest_ref "uc003irt.1"; class_code "j"; tss_id "TSS13673";
chr4	Cufflinks	exon	169336808	169336950	.	-	.	gene_id "XLOC_014511"; transcript_id "5_00038488"; exon_number "18"; gene_name "uc003irt.1"; oId "SC3.15905.2"; nearest_ref "uc003irt.1"; class_code "j"; tss_id "TSS13673";
chr4	Cufflinks	exon	169337833	169337948	.	-	.	gene_id "XLOC_014511"; transcript_id "5_00038488"; exon_number "19"; gene_name "uc003irt.1"; oId "SC3.15905.2"; nearest_ref "uc003irt.1"; class_code "j"; tss_id "TSS13673";
chr4	Cufflinks	exon	169340453	169340548	.	-	.	gene_id "XLOC_014511"; transcript_id "5_00038488"; exon_number "20"; gene_name "uc003irt.1"; oId "SC3.15905.2"; nearest_ref "uc003irt.1"; class_code "j"; tss_id "TSS13673";
chr4	Cufflinks	exon	169341412	169341531	.	-	.	gene_id "XLOC_014511"; transcript_id "5_00038488"; exon_number "21"; gene_name "uc003irt.1"; oId "SC3.15905.2"; nearest_ref "uc003irt.1"; class_code "j"; tss_id "TSS13673";
chr4	Cufflinks	exon	169342911	169343060	.	-	.	gene_id "XLOC_014511"; transcript_id "5_00038488"; exon_number "22"; gene_name "uc003irt.1"; oId "SC3.15905.2"; nearest_ref "uc003irt.1"; class_code "j"; tss_id "TSS13673";
chr4	Cufflinks	exon	169343675	169343821	.	-	.	gene_id "XLOC_014511"; transcript_id "5_00038488"; exon_number "23"; gene_name "uc003irt.1"; oId "SC3.15905.2"; nearest_ref "uc003irt.1"; class_code "j"; tss_id "TSS13673";
chr4	Cufflinks	exon	169344759	169344925	.	-	.	gene_id "XLOC_014511"; transcript_id "5_00038488"; exon_number "24"; gene_name "uc003irt.1"; oId "SC3.15905.2"; nearest_ref "uc003irt.1"; class_code "j"; tss_id "TSS13673";
chr4	Cufflinks	exon	169348221	169348473	.	-	.	gene_id "XLOC_014511"; transcript_id "5_00038488"; exon_number "25"; gene_name "uc003irt.1"; oId "SC3.15905.2"; nearest_ref "uc003irt.1"; class_code "j"; tss_id "TSS13673";
chr4	Cufflinks	exon	169351629	169351789	.	-	.	gene_id "XLOC_014511"; transcript_id "5_00038488"; exon_number "26"; gene_name "uc003irt.1"; oId "SC3.15905.2"; nearest_ref "uc003irt.1"; class_code "j"; tss_id "TSS13673";
chr4	Cufflinks	exon	169353606	169353721	.	-	.	gene_id "XLOC_014511"; transcript_id "5_00038488"; exon_number "27"; gene_name "uc003irt.1"; oId "SC3.15905.2"; nearest_ref "uc003irt.1"; class_code "j"; tss_id "TSS13673";
chr4	Cufflinks	exon	169354161	169354266	.	-	.	gene_id "XLOC_014511"; transcript_id "5_00038488"; exon_number "28"; gene_name "uc003irt.1"; oId "SC3.15905.2"; nearest_ref "uc003irt.1"; class_code "j"; tss_id "TSS13673";
chr4	Cufflinks	exon	169362488	169362643	.	-	.	gene_id "XLOC_014511"; transcript_id "5_00038488"; exon_number "29"; gene_name "uc003irt.1"; oId "SC3.15905.2"; nearest_ref "uc003irt.1"; class_code "j"; tss_id "TSS13673";
chr4	Cufflinks	exon	169369789	169369930	.	-	.	gene_id "XLOC_014511"; transcript_id "5_00038488"; exon_number "30"; gene_name "uc003irt.1"; oId "SC3.15905.2"; nearest_ref "uc003irt.1"; class_code "j"; tss_id "TSS13673";
chr4	Cufflinks	exon	169374275	169374433	.	-	.	gene_id "XLOC_014511"; transcript_id "5_00038488"; exon_number "31"; gene_name "uc003irt.1"; oId "SC3.15905.2"; nearest_ref "uc003irt.1"; class_code "j"; tss_id "TSS13673";
chr4	Cufflinks	exon	169377190	169377303	.	-	.	gene_id "XLOC_014511"; transcript_id "5_00038488"; exon_number "32"; gene_name "uc003irt.1"; oId "SC3.15905.2"; nearest_ref "uc003irt.1"; class_code "j"; tss_id "TSS13673";
chr4	Cufflinks	exon	169379043	169379159	.	-	.	gene_id "XLOC_014511"; transcript_id "5_00038488"; exon_number "33"; gene_name "uc003irt.1"; oId "SC3.15905.2"; nearest_ref "uc003irt.1"; class_code "j"; tss_id "TSS13673";
chr4	Cufflinks	exon	169382850	169383191	.	-	.	gene_id "XLOC_014511"; transcript_id "5_00038488"; exon_number "34"; gene_name "uc003irt.1"; oId "SC3.15905.2"; nearest_ref "uc003irt.1"; class_code "j"; tss_id "TSS13673";
chr4	Cufflinks	exon	169392898	169393087	.	-	.	gene_id "XLOC_014511"; transcript_id "5_00038488"; exon_number "35"; gene_name "uc003irt.1"; oId "SC3.15905.2"; nearest_ref "uc003irt.1"; class_code "j"; tss_id "TSS13673";
chr4	Cufflinks	exon	169393606	169393675	.	-	.	gene_id "XLOC_014511"; transcript_id "5_00038488"; exon_number "36"; gene_name "uc003irt.1"; oId "SC3.15905.2"; nearest_ref "uc003irt.1"; class_code "j"; tss_id "TSS13673";
chr4	Cufflinks	exon	169393847	169393960	.	-	.	gene_id "XLOC_014511"; transcript_id "5_00038488"; exon_number "37"; gene_name "uc003irt.1"; oId "SC3.15905.2"; nearest_ref "uc003irt.1"; class_code "j"; tss_id "TSS13673";
chr4	Cufflinks	exon	169397147	169397271	.	-	.	gene_id "XLOC_014511"; transcript_id "5_00038488"; exon_number "38"; gene_name "uc003irt.1"; oId "SC3.15905.2"; nearest_ref "uc003irt.1"; class_code "j"; tss_id "TSS13673";
chr4	Cufflinks	exon	169401528	169401664	.	-	.	gene_id "XLOC_014511"; transcript_id "5_00038488"; exon_number "39"; gene_name "uc003irt.1"; oId "SC3.15905.2"; nearest_ref "uc003irt.1"; class_code "j"; tss_id "TSS13673";
chr4	Cufflinks	exon	169277887	169279427	.	-	.	gene_id "XLOC_014511"; transcript_id "5_00038489"; exon_number "1"; gene_name "uc003irq.3"; oId "uc003irq.3_ext"; nearest_ref "uc003irq.3"; class_code "="; tss_id "TSS13674"; p_id "P13776";
chr4	Cufflinks	exon	169282300	169282362	.	-	.	gene_id "XLOC_014511"; transcript_id "5_00038489"; exon_number "2"; gene_name "uc003irq.3"; oId "uc003irq.3_ext"; nearest_ref "uc003irq.3"; class_code "="; tss_id "TSS13674"; p_id "P13776";
chr4	Cufflinks	exon	169292763	169292914	.	-	.	gene_id "XLOC_014511"; transcript_id "5_00038489"; exon_number "3"; gene_name "uc003irq.3"; oId "uc003irq.3_ext"; nearest_ref "uc003irq.3"; class_code "="; tss_id "TSS13674"; p_id "P13776";
chr4	Cufflinks	exon	169294817	169294959	.	-	.	gene_id "XLOC_014511"; transcript_id "5_00038489"; exon_number "4"; gene_name "uc003irq.3"; oId "uc003irq.3_ext"; nearest_ref "uc003irq.3"; class_code "="; tss_id "TSS13674"; p_id "P13776";
chr4	Cufflinks	exon	169296528	169296675	.	-	.	gene_id "XLOC_014511"; transcript_id "5_00038489"; exon_number "5"; gene_name "uc003irq.3"; oId "uc003irq.3_ext"; nearest_ref "uc003irq.3"; class_code "="; tss_id "TSS13674"; p_id "P13776";
chr4	Cufflinks	exon	169299505	169299626	.	-	.	gene_id "XLOC_014511"; transcript_id "5_00038489"; exon_number "6"; gene_name "uc003irq.3"; oId "uc003irq.3_ext"; nearest_ref "uc003irq.3"; class_code "="; tss_id "TSS13674"; p_id "P13776";
chr4	Cufflinks	exon	169300514	169300655	.	-	.	gene_id "XLOC_014511"; transcript_id "5_00038489"; exon_number "7"; gene_name "uc003irq.3"; oId "uc003irq.3_ext"; nearest_ref "uc003irq.3"; class_code "="; tss_id "TSS13674"; p_id "P13776";
chr4	Cufflinks	exon	169300877	169300981	.	-	.	gene_id "XLOC_014511"; transcript_id "5_00038489"; exon_number "8"; gene_name "uc003irq.3"; oId "uc003irq.3_ext"; nearest_ref "uc003irq.3"; class_code "="; tss_id "TSS13674"; p_id "P13776";
chr4	Cufflinks	exon	169305763	169305963	.	-	.	gene_id "XLOC_014511"; transcript_id "5_00038489"; exon_number "9"; gene_name "uc003irq.3"; oId "uc003irq.3_ext"; nearest_ref "uc003irq.3"; class_code "="; tss_id "TSS13674"; p_id "P13776";
chr4	Cufflinks	exon	169312691	169312791	.	-	.	gene_id "XLOC_014511"; transcript_id "5_00038489"; exon_number "10"; gene_name "uc003irq.3"; oId "uc003irq.3_ext"; nearest_ref "uc003irq.3"; class_code "="; tss_id "TSS13674"; p_id "P13776";
chr4	Cufflinks	exon	169315612	169315768	.	-	.	gene_id "XLOC_014511"; transcript_id "5_00038489"; exon_number "11"; gene_name "uc003irq.3"; oId "uc003irq.3_ext"; nearest_ref "uc003irq.3"; class_code "="; tss_id "TSS13674"; p_id "P13776";
chr4	Cufflinks	exon	169317110	169317275	.	-	.	gene_id "XLOC_014511"; transcript_id "5_00038489"; exon_number "12"; gene_name "uc003irq.3"; oId "uc003irq.3_ext"; nearest_ref "uc003irq.3"; class_code "="; tss_id "TSS13674"; p_id "P13776";
chr4	Cufflinks	exon	169321977	169322129	.	-	.	gene_id "XLOC_014511"; transcript_id "5_00038489"; exon_number "13"; gene_name "uc003irq.3"; oId "uc003irq.3_ext"; nearest_ref "uc003irq.3"; class_code "="; tss_id "TSS13674"; p_id "P13776";
chr4	Cufflinks	exon	169325133	169325257	.	-	.	gene_id "XLOC_014511"; transcript_id "5_00038489"; exon_number "14"; gene_name "uc003irq.3"; oId "uc003irq.3_ext"; nearest_ref "uc003irq.3"; class_code "="; tss_id "TSS13674"; p_id "P13776";
chr4	Cufflinks	exon	169327101	169327229	.	-	.	gene_id "XLOC_014511"; transcript_id "5_00038489"; exon_number "15"; gene_name "uc003irq.3"; oId "uc003irq.3_ext"; nearest_ref "uc003irq.3"; class_code "="; tss_id "TSS13674"; p_id "P13776";
chr4	Cufflinks	exon	169327753	169327857	.	-	.	gene_id "XLOC_014511"; transcript_id "5_00038489"; exon_number "16"; gene_name "uc003irq.3"; oId "uc003irq.3_ext"; nearest_ref "uc003irq.3"; class_code "="; tss_id "TSS13674"; p_id "P13776";
chr4	Cufflinks	exon	169336559	169336668	.	-	.	gene_id "XLOC_014511"; transcript_id "5_00038489"; exon_number "17"; gene_name "uc003irq.3"; oId "uc003irq.3_ext"; nearest_ref "uc003irq.3"; class_code "="; tss_id "TSS13674"; p_id "P13776";
chr4	Cufflinks	exon	169336808	169336950	.	-	.	gene_id "XLOC_014511"; transcript_id "5_00038489"; exon_number "18"; gene_name "uc003irq.3"; oId "uc003irq.3_ext"; nearest_ref "uc003irq.3"; class_code "="; tss_id "TSS13674"; p_id "P13776";
chr4	Cufflinks	exon	169337833	169337948	.	-	.	gene_id "XLOC_014511"; transcript_id "5_00038489"; exon_number "19"; gene_name "uc003irq.3"; oId "uc003irq.3_ext"; nearest_ref "uc003irq.3"; class_code "="; tss_id "TSS13674"; p_id "P13776";
chr4	Cufflinks	exon	169340453	169340548	.	-	.	gene_id "XLOC_014511"; transcript_id "5_00038489"; exon_number "20"; gene_name "uc003irq.3"; oId "uc003irq.3_ext"; nearest_ref "uc003irq.3"; class_code "="; tss_id "TSS13674"; p_id "P13776";
chr4	Cufflinks	exon	169341412	169341531	.	-	.	gene_id "XLOC_014511"; transcript_id "5_00038489"; exon_number "21"; gene_name "uc003irq.3"; oId "uc003irq.3_ext"; nearest_ref "uc003irq.3"; class_code "="; tss_id "TSS13674"; p_id "P13776";
chr4	Cufflinks	exon	169342911	169343060	.	-	.	gene_id "XLOC_014511"; transcript_id "5_00038489"; exon_number "22"; gene_name "uc003irq.3"; oId "uc003irq.3_ext"; nearest_ref "uc003irq.3"; class_code "="; tss_id "TSS13674"; p_id "P13776";
chr4	Cufflinks	exon	169343675	169343821	.	-	.	gene_id "XLOC_014511"; transcript_id "5_00038489"; exon_number "23"; gene_name "uc003irq.3"; oId "uc003irq.3_ext"; nearest_ref "uc003irq.3"; class_code "="; tss_id "TSS13674"; p_id "P13776";
chr4	Cufflinks	exon	169344759	169344925	.	-	.	gene_id "XLOC_014511"; transcript_id "5_00038489"; exon_number "24"; gene_name "uc003irq.3"; oId "uc003irq.3_ext"; nearest_ref "uc003irq.3"; class_code "="; tss_id "TSS13674"; p_id "P13776";
chr4	Cufflinks	exon	169348221	169348473	.	-	.	gene_id "XLOC_014511"; transcript_id "5_00038489"; exon_number "25"; gene_name "uc003irq.3"; oId "uc003irq.3_ext"; nearest_ref "uc003irq.3"; class_code "="; tss_id "TSS13674"; p_id "P13776";
chr4	Cufflinks	exon	169351629	169351789	.	-	.	gene_id "XLOC_014511"; transcript_id "5_00038489"; exon_number "26"; gene_name "uc003irq.3"; oId "uc003irq.3_ext"; nearest_ref "uc003irq.3"; class_code "="; tss_id "TSS13674"; p_id "P13776";
chr4	Cufflinks	exon	169353606	169353721	.	-	.	gene_id "XLOC_014511"; transcript_id "5_00038489"; exon_number "27"; gene_name "uc003irq.3"; oId "uc003irq.3_ext"; nearest_ref "uc003irq.3"; class_code "="; tss_id "TSS13674"; p_id "P13776";
chr4	Cufflinks	exon	169354161	169354266	.	-	.	gene_id "XLOC_014511"; transcript_id "5_00038489"; exon_number "28"; gene_name "uc003irq.3"; oId "uc003irq.3_ext"; nearest_ref "uc003irq.3"; class_code "="; tss_id "TSS13674"; p_id "P13776";
chr4	Cufflinks	exon	169362488	169362643	.	-	.	gene_id "XLOC_014511"; transcript_id "5_00038489"; exon_number "29"; gene_name "uc003irq.3"; oId "uc003irq.3_ext"; nearest_ref "uc003irq.3"; class_code "="; tss_id "TSS13674"; p_id "P13776";
chr4	Cufflinks	exon	169369789	169369930	.	-	.	gene_id "XLOC_014511"; transcript_id "5_00038489"; exon_number "30"; gene_name "uc003irq.3"; oId "uc003irq.3_ext"; nearest_ref "uc003irq.3"; class_code "="; tss_id "TSS13674"; p_id "P13776";
chr4	Cufflinks	exon	169374275	169374433	.	-	.	gene_id "XLOC_014511"; transcript_id "5_00038489"; exon_number "31"; gene_name "uc003irq.3"; oId "uc003irq.3_ext"; nearest_ref "uc003irq.3"; class_code "="; tss_id "TSS13674"; p_id "P13776";
chr4	Cufflinks	exon	169377190	169377303	.	-	.	gene_id "XLOC_014511"; transcript_id "5_00038489"; exon_number "32"; gene_name "uc003irq.3"; oId "uc003irq.3_ext"; nearest_ref "uc003irq.3"; class_code "="; tss_id "TSS13674"; p_id "P13776";
chr4	Cufflinks	exon	169379043	169379159	.	-	.	gene_id "XLOC_014511"; transcript_id "5_00038489"; exon_number "33"; gene_name "uc003irq.3"; oId "uc003irq.3_ext"; nearest_ref "uc003irq.3"; class_code "="; tss_id "TSS13674"; p_id "P13776";
chr4	Cufflinks	exon	169382850	169383191	.	-	.	gene_id "XLOC_014511"; transcript_id "5_00038489"; exon_number "34"; gene_name "uc003irq.3"; oId "uc003irq.3_ext"; nearest_ref "uc003irq.3"; class_code "="; tss_id "TSS13674"; p_id "P13776";
chr4	Cufflinks	exon	169392898	169393087	.	-	.	gene_id "XLOC_014511"; transcript_id "5_00038489"; exon_number "35"; gene_name "uc003irq.3"; oId "uc003irq.3_ext"; nearest_ref "uc003irq.3"; class_code "="; tss_id "TSS13674"; p_id "P13776";
chr4	Cufflinks	exon	169393606	169393675	.	-	.	gene_id "XLOC_014511"; transcript_id "5_00038489"; exon_number "36"; gene_name "uc003irq.3"; oId "uc003irq.3_ext"; nearest_ref "uc003irq.3"; class_code "="; tss_id "TSS13674"; p_id "P13776";
chr4	Cufflinks	exon	169393847	169393960	.	-	.	gene_id "XLOC_014511"; transcript_id "5_00038489"; exon_number "37"; gene_name "uc003irq.3"; oId "uc003irq.3_ext"; nearest_ref "uc003irq.3"; class_code "="; tss_id "TSS13674"; p_id "P13776";
chr4	Cufflinks	exon	169401528	169402084	.	-	.	gene_id "XLOC_014511"; transcript_id "5_00038489"; exon_number "38"; gene_name "uc003irq.3"; oId "uc003irq.3_ext"; nearest_ref "uc003irq.3"; class_code "="; tss_id "TSS13674"; p_id "P13776";
chr4	Cufflinks	exon	169311253	169311681	.	-	.	gene_id "XLOC_014511"; transcript_id "5_00038490"; exon_number "1"; gene_name "uc003irr.1"; oId "uc003irr.1_ext"; nearest_ref "uc003irr.1"; class_code "="; tss_id "TSS13674"; p_id "P13775";
chr4	Cufflinks	exon	169312691	169312791	.	-	.	gene_id "XLOC_014511"; transcript_id "5_00038490"; exon_number "2"; gene_name "uc003irr.1"; oId "uc003irr.1_ext"; nearest_ref "uc003irr.1"; class_code "="; tss_id "TSS13674"; p_id "P13775";
chr4	Cufflinks	exon	169315612	169315768	.	-	.	gene_id "XLOC_014511"; transcript_id "5_00038490"; exon_number "3"; gene_name "uc003irr.1"; oId "uc003irr.1_ext"; nearest_ref "uc003irr.1"; class_code "="; tss_id "TSS13674"; p_id "P13775";
chr4	Cufflinks	exon	169317110	169317278	.	-	.	gene_id "XLOC_014511"; transcript_id "5_00038490"; exon_number "4"; gene_name "uc003irr.1"; oId "uc003irr.1_ext"; nearest_ref "uc003irr.1"; class_code "="; tss_id "TSS13674"; p_id "P13775";
chr4	Cufflinks	exon	169321977	169322129	.	-	.	gene_id "XLOC_014511"; transcript_id "5_00038490"; exon_number "5"; gene_name "uc003irr.1"; oId "uc003irr.1_ext"; nearest_ref "uc003irr.1"; class_code "="; tss_id "TSS13674"; p_id "P13775";
chr4	Cufflinks	exon	169325133	169325257	.	-	.	gene_id "XLOC_014511"; transcript_id "5_00038490"; exon_number "6"; gene_name "uc003irr.1"; oId "uc003irr.1_ext"; nearest_ref "uc003irr.1"; class_code "="; tss_id "TSS13674"; p_id "P13775";
chr4	Cufflinks	exon	169327101	169327229	.	-	.	gene_id "XLOC_014511"; transcript_id "5_00038490"; exon_number "7"; gene_name "uc003irr.1"; oId "uc003irr.1_ext"; nearest_ref "uc003irr.1"; class_code "="; tss_id "TSS13674"; p_id "P13775";
chr4	Cufflinks	exon	169327753	169327857	.	-	.	gene_id "XLOC_014511"; transcript_id "5_00038490"; exon_number "8"; gene_name "uc003irr.1"; oId "uc003irr.1_ext"; nearest_ref "uc003irr.1"; class_code "="; tss_id "TSS13674"; p_id "P13775";
chr4	Cufflinks	exon	169336559	169336668	.	-	.	gene_id "XLOC_014511"; transcript_id "5_00038490"; exon_number "9"; gene_name "uc003irr.1"; oId "uc003irr.1_ext"; nearest_ref "uc003irr.1"; class_code "="; tss_id "TSS13674"; p_id "P13775";
chr4	Cufflinks	exon	169336808	169336950	.	-	.	gene_id "XLOC_014511"; transcript_id "5_00038490"; exon_number "10"; gene_name "uc003irr.1"; oId "uc003irr.1_ext"; nearest_ref "uc003irr.1"; class_code "="; tss_id "TSS13674"; p_id "P13775";
chr4	Cufflinks	exon	169337833	169337948	.	-	.	gene_id "XLOC_014511"; transcript_id "5_00038490"; exon_number "11"; gene_name "uc003irr.1"; oId "uc003irr.1_ext"; nearest_ref "uc003irr.1"; class_code "="; tss_id "TSS13674"; p_id "P13775";
chr4	Cufflinks	exon	169340453	169340548	.	-	.	gene_id "XLOC_014511"; transcript_id "5_00038490"; exon_number "12"; gene_name "uc003irr.1"; oId "uc003irr.1_ext"; nearest_ref "uc003irr.1"; class_code "="; tss_id "TSS13674"; p_id "P13775";
chr4	Cufflinks	exon	169341412	169341531	.	-	.	gene_id "XLOC_014511"; transcript_id "5_00038490"; exon_number "13"; gene_name "uc003irr.1"; oId "uc003irr.1_ext"; nearest_ref "uc003irr.1"; class_code "="; tss_id "TSS13674"; p_id "P13775";
chr4	Cufflinks	exon	169342911	169343060	.	-	.	gene_id "XLOC_014511"; transcript_id "5_00038490"; exon_number "14"; gene_name "uc003irr.1"; oId "uc003irr.1_ext"; nearest_ref "uc003irr.1"; class_code "="; tss_id "TSS13674"; p_id "P13775";
chr4	Cufflinks	exon	169343675	169343821	.	-	.	gene_id "XLOC_014511"; transcript_id "5_00038490"; exon_number "15"; gene_name "uc003irr.1"; oId "uc003irr.1_ext"; nearest_ref "uc003irr.1"; class_code "="; tss_id "TSS13674"; p_id "P13775";
chr4	Cufflinks	exon	169344759	169344925	.	-	.	gene_id "XLOC_014511"; transcript_id "5_00038490"; exon_number "16"; gene_name "uc003irr.1"; oId "uc003irr.1_ext"; nearest_ref "uc003irr.1"; class_code "="; tss_id "TSS13674"; p_id "P13775";
chr4	Cufflinks	exon	169348221	169348473	.	-	.	gene_id "XLOC_014511"; transcript_id "5_00038490"; exon_number "17"; gene_name "uc003irr.1"; oId "uc003irr.1_ext"; nearest_ref "uc003irr.1"; class_code "="; tss_id "TSS13674"; p_id "P13775";
chr4	Cufflinks	exon	169351629	169351789	.	-	.	gene_id "XLOC_014511"; transcript_id "5_00038490"; exon_number "18"; gene_name "uc003irr.1"; oId "uc003irr.1_ext"; nearest_ref "uc003irr.1"; class_code "="; tss_id "TSS13674"; p_id "P13775";
chr4	Cufflinks	exon	169353606	169353721	.	-	.	gene_id "XLOC_014511"; transcript_id "5_00038490"; exon_number "19"; gene_name "uc003irr.1"; oId "uc003irr.1_ext"; nearest_ref "uc003irr.1"; class_code "="; tss_id "TSS13674"; p_id "P13775";
chr4	Cufflinks	exon	169354161	169354266	.	-	.	gene_id "XLOC_014511"; transcript_id "5_00038490"; exon_number "20"; gene_name "uc003irr.1"; oId "uc003irr.1_ext"; nearest_ref "uc003irr.1"; class_code "="; tss_id "TSS13674"; p_id "P13775";
chr4	Cufflinks	exon	169362488	169362643	.	-	.	gene_id "XLOC_014511"; transcript_id "5_00038490"; exon_number "21"; gene_name "uc003irr.1"; oId "uc003irr.1_ext"; nearest_ref "uc003irr.1"; class_code "="; tss_id "TSS13674"; p_id "P13775";
chr4	Cufflinks	exon	169369789	169369930	.	-	.	gene_id "XLOC_014511"; transcript_id "5_00038490"; exon_number "22"; gene_name "uc003irr.1"; oId "uc003irr.1_ext"; nearest_ref "uc003irr.1"; class_code "="; tss_id "TSS13674"; p_id "P13775";
chr4	Cufflinks	exon	169374275	169374433	.	-	.	gene_id "XLOC_014511"; transcript_id "5_00038490"; exon_number "23"; gene_name "uc003irr.1"; oId "uc003irr.1_ext"; nearest_ref "uc003irr.1"; class_code "="; tss_id "TSS13674"; p_id "P13775";
chr4	Cufflinks	exon	169377190	169377303	.	-	.	gene_id "XLOC_014511"; transcript_id "5_00038490"; exon_number "24"; gene_name "uc003irr.1"; oId "uc003irr.1_ext"; nearest_ref "uc003irr.1"; class_code "="; tss_id "TSS13674"; p_id "P13775";
chr4	Cufflinks	exon	169379043	169379159	.	-	.	gene_id "XLOC_014511"; transcript_id "5_00038490"; exon_number "25"; gene_name "uc003irr.1"; oId "uc003irr.1_ext"; nearest_ref "uc003irr.1"; class_code "="; tss_id "TSS13674"; p_id "P13775";
chr4	Cufflinks	exon	169382850	169383191	.	-	.	gene_id "XLOC_014511"; transcript_id "5_00038490"; exon_number "26"; gene_name "uc003irr.1"; oId "uc003irr.1_ext"; nearest_ref "uc003irr.1"; class_code "="; tss_id "TSS13674"; p_id "P13775";
chr4	Cufflinks	exon	169392898	169393087	.	-	.	gene_id "XLOC_014511"; transcript_id "5_00038490"; exon_number "27"; gene_name "uc003irr.1"; oId "uc003irr.1_ext"; nearest_ref "uc003irr.1"; class_code "="; tss_id "TSS13674"; p_id "P13775";
chr4	Cufflinks	exon	169393606	169393675	.	-	.	gene_id "XLOC_014511"; transcript_id "5_00038490"; exon_number "28"; gene_name "uc003irr.1"; oId "uc003irr.1_ext"; nearest_ref "uc003irr.1"; class_code "="; tss_id "TSS13674"; p_id "P13775";
chr4	Cufflinks	exon	169393847	169393960	.	-	.	gene_id "XLOC_014511"; transcript_id "5_00038490"; exon_number "29"; gene_name "uc003irr.1"; oId "uc003irr.1_ext"; nearest_ref "uc003irr.1"; class_code "="; tss_id "TSS13674"; p_id "P13775";
chr4	Cufflinks	exon	169401528	169402084	.	-	.	gene_id "XLOC_014511"; transcript_id "5_00038490"; exon_number "30"; gene_name "uc003irr.1"; oId "uc003irr.1_ext"; nearest_ref "uc003irr.1"; class_code "="; tss_id "TSS13674"; p_id "P13775";
chr4	hg19_knownGene	exon	169317110	169317275	.	-	.	gene_id "XLOC_014511"; transcript_id "5_00038491"; exon_number "1"; gene_name "uc003irs.1"; oId "uc003irs.1"; nearest_ref "uc003irs.1"; class_code "="; tss_id "TSS13675"; p_id "P13774";
chr4	hg19_knownGene	exon	169321977	169322129	.	-	.	gene_id "XLOC_014511"; transcript_id "5_00038491"; exon_number "2"; gene_name "uc003irs.1"; oId "uc003irs.1"; nearest_ref "uc003irs.1"; class_code "="; tss_id "TSS13675"; p_id "P13774";
chr4	hg19_knownGene	exon	169325133	169325257	.	-	.	gene_id "XLOC_014511"; transcript_id "5_00038491"; exon_number "3"; gene_name "uc003irs.1"; oId "uc003irs.1"; nearest_ref "uc003irs.1"; class_code "="; tss_id "TSS13675"; p_id "P13774";
chr4	hg19_knownGene	exon	169327101	169327229	.	-	.	gene_id "XLOC_014511"; transcript_id "5_00038491"; exon_number "4"; gene_name "uc003irs.1"; oId "uc003irs.1"; nearest_ref "uc003irs.1"; class_code "="; tss_id "TSS13675"; p_id "P13774";
chr4	hg19_knownGene	exon	169327753	169327857	.	-	.	gene_id "XLOC_014511"; transcript_id "5_00038491"; exon_number "5"; gene_name "uc003irs.1"; oId "uc003irs.1"; nearest_ref "uc003irs.1"; class_code "="; tss_id "TSS13675"; p_id "P13774";
chr4	hg19_knownGene	exon	169336559	169336668	.	-	.	gene_id "XLOC_014511"; transcript_id "5_00038491"; exon_number "6"; gene_name "uc003irs.1"; oId "uc003irs.1"; nearest_ref "uc003irs.1"; class_code "="; tss_id "TSS13675"; p_id "P13774";
chr4	hg19_knownGene	exon	169336808	169336950	.	-	.	gene_id "XLOC_014511"; transcript_id "5_00038491"; exon_number "7"; gene_name "uc003irs.1"; oId "uc003irs.1"; nearest_ref "uc003irs.1"; class_code "="; tss_id "TSS13675"; p_id "P13774";
chr4	hg19_knownGene	exon	169337833	169337948	.	-	.	gene_id "XLOC_014511"; transcript_id "5_00038491"; exon_number "8"; gene_name "uc003irs.1"; oId "uc003irs.1"; nearest_ref "uc003irs.1"; class_code "="; tss_id "TSS13675"; p_id "P13774";
chr4	hg19_knownGene	exon	169341412	169341531	.	-	.	gene_id "XLOC_014511"; transcript_id "5_00038491"; exon_number "9"; gene_name "uc003irs.1"; oId "uc003irs.1"; nearest_ref "uc003irs.1"; class_code "="; tss_id "TSS13675"; p_id "P13774";
chr4	hg19_knownGene	exon	169342911	169343060	.	-	.	gene_id "XLOC_014511"; transcript_id "5_00038491"; exon_number "10"; gene_name "uc003irs.1"; oId "uc003irs.1"; nearest_ref "uc003irs.1"; class_code "="; tss_id "TSS13675"; p_id "P13774";
chr4	hg19_knownGene	exon	169343675	169343821	.	-	.	gene_id "XLOC_014511"; transcript_id "5_00038491"; exon_number "11"; gene_name "uc003irs.1"; oId "uc003irs.1"; nearest_ref "uc003irs.1"; class_code "="; tss_id "TSS13675"; p_id "P13774";
chr4	hg19_knownGene	exon	169344759	169344925	.	-	.	gene_id "XLOC_014511"; transcript_id "5_00038491"; exon_number "12"; gene_name "uc003irs.1"; oId "uc003irs.1"; nearest_ref "uc003irs.1"; class_code "="; tss_id "TSS13675"; p_id "P13774";
chr4	hg19_knownGene	exon	169348221	169348473	.	-	.	gene_id "XLOC_014511"; transcript_id "5_00038491"; exon_number "13"; gene_name "uc003irs.1"; oId "uc003irs.1"; nearest_ref "uc003irs.1"; class_code "="; tss_id "TSS13675"; p_id "P13774";
chr4	hg19_knownGene	exon	169351629	169351789	.	-	.	gene_id "XLOC_014511"; transcript_id "5_00038491"; exon_number "14"; gene_name "uc003irs.1"; oId "uc003irs.1"; nearest_ref "uc003irs.1"; class_code "="; tss_id "TSS13675"; p_id "P13774";
chr4	hg19_knownGene	exon	169353606	169353721	.	-	.	gene_id "XLOC_014511"; transcript_id "5_00038491"; exon_number "15"; gene_name "uc003irs.1"; oId "uc003irs.1"; nearest_ref "uc003irs.1"; class_code "="; tss_id "TSS13675"; p_id "P13774";
chr4	hg19_knownGene	exon	169354161	169354266	.	-	.	gene_id "XLOC_014511"; transcript_id "5_00038491"; exon_number "16"; gene_name "uc003irs.1"; oId "uc003irs.1"; nearest_ref "uc003irs.1"; class_code "="; tss_id "TSS13675"; p_id "P13774";
chr4	hg19_knownGene	exon	169362488	169362643	.	-	.	gene_id "XLOC_014511"; transcript_id "5_00038491"; exon_number "17"; gene_name "uc003irs.1"; oId "uc003irs.1"; nearest_ref "uc003irs.1"; class_code "="; tss_id "TSS13675"; p_id "P13774";
chr4	hg19_knownGene	exon	169369789	169369930	.	-	.	gene_id "XLOC_014511"; transcript_id "5_00038491"; exon_number "18"; gene_name "uc003irs.1"; oId "uc003irs.1"; nearest_ref "uc003irs.1"; class_code "="; tss_id "TSS13675"; p_id "P13774";
chr4	hg19_knownGene	exon	169374275	169374433	.	-	.	gene_id "XLOC_014511"; transcript_id "5_00038491"; exon_number "19"; gene_name "uc003irs.1"; oId "uc003irs.1"; nearest_ref "uc003irs.1"; class_code "="; tss_id "TSS13675"; p_id "P13774";
chr4	hg19_knownGene	exon	169377190	169377303	.	-	.	gene_id "XLOC_014511"; transcript_id "5_00038491"; exon_number "20"; gene_name "uc003irs.1"; oId "uc003irs.1"; nearest_ref "uc003irs.1"; class_code "="; tss_id "TSS13675"; p_id "P13774";
chr4	Cufflinks	exon	169389899	169391988	.	-	.	gene_id "XLOC_014511"; transcript_id "5_00038492"; exon_number "1"; gene_name "uc003irt.1"; oId "SC3.15905.6"; nearest_ref "uc003irt.1"; class_code "j"; tss_id "TSS13673";
chr4	Cufflinks	exon	169392898	169393087	.	-	.	gene_id "XLOC_014511"; transcript_id "5_00038492"; exon_number "2"; gene_name "uc003irt.1"; oId "SC3.15905.6"; nearest_ref "uc003irt.1"; class_code "j"; tss_id "TSS13673";
chr4	Cufflinks	exon	169393606	169393675	.	-	.	gene_id "XLOC_014511"; transcript_id "5_00038492"; exon_number "3"; gene_name "uc003irt.1"; oId "SC3.15905.6"; nearest_ref "uc003irt.1"; class_code "j"; tss_id "TSS13673";
chr4	Cufflinks	exon	169393847	169393960	.	-	.	gene_id "XLOC_014511"; transcript_id "5_00038492"; exon_number "4"; gene_name "uc003irt.1"; oId "SC3.15905.6"; nearest_ref "uc003irt.1"; class_code "j"; tss_id "TSS13673";
chr4	Cufflinks	exon	169401528	169401664	.	-	.	gene_id "XLOC_014511"; transcript_id "5_00038492"; exon_number "5"; gene_name "uc003irt.1"; oId "SC3.15905.6"; nearest_ref "uc003irt.1"; class_code "j"; tss_id "TSS13673";
chr4	Cufflinks	exon	169389899	169391988	.	-	.	gene_id "XLOC_014511"; transcript_id "5_00038493"; exon_number "1"; gene_name "uc003irt.1"; oId "uc003irt.1_ext"; nearest_ref "uc003irt.1"; class_code "="; tss_id "TSS13674"; p_id "P13773";
chr4	Cufflinks	exon	169392898	169393087	.	-	.	gene_id "XLOC_014511"; transcript_id "5_00038493"; exon_number "2"; gene_name "uc003irt.1"; oId "uc003irt.1_ext"; nearest_ref "uc003irt.1"; class_code "="; tss_id "TSS13674"; p_id "P13773";
chr4	Cufflinks	exon	169393606	169393675	.	-	.	gene_id "XLOC_014511"; transcript_id "5_00038493"; exon_number "3"; gene_name "uc003irt.1"; oId "uc003irt.1_ext"; nearest_ref "uc003irt.1"; class_code "="; tss_id "TSS13674"; p_id "P13773";
chr4	Cufflinks	exon	169393847	169393960	.	-	.	gene_id "XLOC_014511"; transcript_id "5_00038493"; exon_number "4"; gene_name "uc003irt.1"; oId "uc003irt.1_ext"; nearest_ref "uc003irt.1"; class_code "="; tss_id "TSS13674"; p_id "P13773";
chr4	Cufflinks	exon	169397147	169397271	.	-	.	gene_id "XLOC_014511"; transcript_id "5_00038493"; exon_number "5"; gene_name "uc003irt.1"; oId "uc003irt.1_ext"; nearest_ref "uc003irt.1"; class_code "="; tss_id "TSS13674"; p_id "P13773";
chr4	Cufflinks	exon	169401528	169402084	.	-	.	gene_id "XLOC_014511"; transcript_id "5_00038493"; exon_number "6"; gene_name "uc003irt.1"; oId "uc003irt.1_ext"; nearest_ref "uc003irt.1"; class_code "="; tss_id "TSS13674"; p_id "P13773";
chr4	Cufflinks	exon	169263962	169264163	.	-	.	gene_id "XLOC_014512"; transcript_id "5_00041161"; exon_number "1"; oId "upf1_r4.29576.1"; class_code "u";
chr4	Cufflinks	exon	169315862	169316080	.	-	.	gene_id "XLOC_014513"; transcript_id "5_00039508"; exon_number "1"; gene_name "uc003irr.1"; oId "SC4.24561.1"; nearest_ref "uc003irr.1"; class_code "i";
chr4	Cufflinks	exon	169784921	169785124	.	-	.	gene_id "XLOC_014515"; transcript_id "5_00038494"; exon_number "1"; gene_name "uc011cjy.1"; oId "uc011cjy.1_ext"; nearest_ref "uc011cjy.1"; class_code "="; tss_id "TSS13677";
chr4	Cufflinks	exon	169785523	169785737	.	-	.	gene_id "XLOC_014515"; transcript_id "5_00038494"; exon_number "2"; gene_name "uc011cjy.1"; oId "uc011cjy.1_ext"; nearest_ref "uc011cjy.1"; class_code "="; tss_id "TSS13677";
chr4	Cufflinks	exon	169815721	169815916	.	-	.	gene_id "XLOC_014515"; transcript_id "5_00038494"; exon_number "3"; gene_name "uc011cjy.1"; oId "uc011cjy.1_ext"; nearest_ref "uc011cjy.1"; class_code "="; tss_id "TSS13677";
chr4	Cufflinks	exon	169923222	169923356	.	-	.	gene_id "XLOC_014515"; transcript_id "5_00038494"; exon_number "4"; gene_name "uc011cjy.1"; oId "uc011cjy.1_ext"; nearest_ref "uc011cjy.1"; class_code "="; tss_id "TSS13677";
chr4	Cufflinks	exon	169927906	169928042	.	-	.	gene_id "XLOC_014515"; transcript_id "5_00038494"; exon_number "5"; gene_name "uc011cjy.1"; oId "uc011cjy.1_ext"; nearest_ref "uc011cjy.1"; class_code "="; tss_id "TSS13677";
chr4	Cufflinks	exon	169931099	169931427	.	-	.	gene_id "XLOC_014515"; transcript_id "5_00038494"; exon_number "6"; gene_name "uc011cjy.1"; oId "uc011cjy.1_ext"; nearest_ref "uc011cjy.1"; class_code "="; tss_id "TSS13677";
chr4	hg19_knownGene	exon	169908744	169911479	.	-	.	gene_id "XLOC_014515"; transcript_id "5_00038495"; exon_number "1"; gene_name "uc003iry.2"; oId "uc003iry.2"; nearest_ref "uc003iry.2"; class_code "="; tss_id "TSS13677"; p_id "P13780";
chr4	hg19_knownGene	exon	169923222	169923356	.	-	.	gene_id "XLOC_014515"; transcript_id "5_00038495"; exon_number "2"; gene_name "uc003iry.2"; oId "uc003iry.2"; nearest_ref "uc003iry.2"; class_code "="; tss_id "TSS13677"; p_id "P13780";
chr4	hg19_knownGene	exon	169927906	169928042	.	-	.	gene_id "XLOC_014515"; transcript_id "5_00038495"; exon_number "3"; gene_name "uc003iry.2"; oId "uc003iry.2"; nearest_ref "uc003iry.2"; class_code "="; tss_id "TSS13677"; p_id "P13780";
chr4	hg19_knownGene	exon	169928787	169928907	.	-	.	gene_id "XLOC_014515"; transcript_id "5_00038495"; exon_number "4"; gene_name "uc003iry.2"; oId "uc003iry.2"; nearest_ref "uc003iry.2"; class_code "="; tss_id "TSS13677"; p_id "P13780";
chr4	hg19_knownGene	exon	169931099	169931422	.	-	.	gene_id "XLOC_014515"; transcript_id "5_00038495"; exon_number "5"; gene_name "uc003iry.2"; oId "uc003iry.2"; nearest_ref "uc003iry.2"; class_code "="; tss_id "TSS13677"; p_id "P13780";
chr4	hg19_knownGene	exon	169922320	169923356	.	-	.	gene_id "XLOC_014515"; transcript_id "5_00038496"; exon_number "1"; gene_name "uc003irz.1"; oId "uc003irz.1"; nearest_ref "uc003irz.1"; class_code "="; tss_id "TSS13677"; p_id "P13779";
chr4	hg19_knownGene	exon	169927906	169928042	.	-	.	gene_id "XLOC_014515"; transcript_id "5_00038496"; exon_number "2"; gene_name "uc003irz.1"; oId "uc003irz.1"; nearest_ref "uc003irz.1"; class_code "="; tss_id "TSS13677"; p_id "P13779";
chr4	hg19_knownGene	exon	169928787	169928907	.	-	.	gene_id "XLOC_014515"; transcript_id "5_00038496"; exon_number "3"; gene_name "uc003irz.1"; oId "uc003irz.1"; nearest_ref "uc003irz.1"; class_code "="; tss_id "TSS13677"; p_id "P13779";
chr4	hg19_knownGene	exon	169931099	169931422	.	-	.	gene_id "XLOC_014515"; transcript_id "5_00038496"; exon_number "4"; gene_name "uc003irz.1"; oId "uc003irz.1"; nearest_ref "uc003irz.1"; class_code "="; tss_id "TSS13677"; p_id "P13779";
chr4	Cufflinks	exon	169916000	169916203	.	-	.	gene_id "XLOC_014516"; transcript_id "5_00039509"; exon_number "1"; gene_name "uc003iry.2"; oId "SC4.24585.1"; nearest_ref "uc003iry.2"; class_code "i";
chr4	Cufflinks	exon	169979436	169979680	.	-	.	gene_id "XLOC_014517"; transcript_id "5_00041163"; exon_number "1"; oId "upf1_r4.29150.1"; class_code "u";
chr4	Cufflinks	exon	169979969	169980344	.	-	.	gene_id "XLOC_014518"; transcript_id "5_00041164"; exon_number "1"; oId "upf1_r4.29151.1"; class_code "u";
chr4	Cufflinks	exon	169980509	169981063	.	-	.	gene_id "XLOC_014519"; transcript_id "5_00041165"; exon_number "1"; oId "upf1_r4.29152.1"; class_code "u";
chr4	hg19_knownGene	exon	170015407	170017838	.	-	.	gene_id "XLOC_014520"; transcript_id "5_00038497"; exon_number "1"; gene_name "uc003isa.1"; oId "uc003isa.1"; nearest_ref "uc003isa.1"; class_code "="; tss_id "TSS13678"; p_id "P13782";
chr4	hg19_knownGene	exon	170027998	170028356	.	-	.	gene_id "XLOC_014520"; transcript_id "5_00038497"; exon_number "2"; gene_name "uc003isa.1"; oId "uc003isa.1"; nearest_ref "uc003isa.1"; class_code "="; tss_id "TSS13678"; p_id "P13782";
chr4	hg19_knownGene	exon	170037420	170037781	.	-	.	gene_id "XLOC_014520"; transcript_id "5_00038497"; exon_number "3"; gene_name "uc003isa.1"; oId "uc003isa.1"; nearest_ref "uc003isa.1"; class_code "="; tss_id "TSS13678"; p_id "P13782";
chr4	hg19_knownGene	exon	170038674	170038933	.	-	.	gene_id "XLOC_014520"; transcript_id "5_00038497"; exon_number "4"; gene_name "uc003isa.1"; oId "uc003isa.1"; nearest_ref "uc003isa.1"; class_code "="; tss_id "TSS13678"; p_id "P13782";
chr4	hg19_knownGene	exon	170041970	170042140	.	-	.	gene_id "XLOC_014520"; transcript_id "5_00038497"; exon_number "5"; gene_name "uc003isa.1"; oId "uc003isa.1"; nearest_ref "uc003isa.1"; class_code "="; tss_id "TSS13678"; p_id "P13782";
chr4	hg19_knownGene	exon	170043251	170043417	.	-	.	gene_id "XLOC_014520"; transcript_id "5_00038497"; exon_number "6"; gene_name "uc003isa.1"; oId "uc003isa.1"; nearest_ref "uc003isa.1"; class_code "="; tss_id "TSS13678"; p_id "P13782";
chr4	hg19_knownGene	exon	170051197	170051307	.	-	.	gene_id "XLOC_014520"; transcript_id "5_00038497"; exon_number "7"; gene_name "uc003isa.1"; oId "uc003isa.1"; nearest_ref "uc003isa.1"; class_code "="; tss_id "TSS13678"; p_id "P13782";
chr4	hg19_knownGene	exon	170057469	170057771	.	-	.	gene_id "XLOC_014520"; transcript_id "5_00038497"; exon_number "8"; gene_name "uc003isa.1"; oId "uc003isa.1"; nearest_ref "uc003isa.1"; class_code "="; tss_id "TSS13678"; p_id "P13782";
chr4	hg19_knownGene	exon	170076631	170076726	.	-	.	gene_id "XLOC_014520"; transcript_id "5_00038497"; exon_number "9"; gene_name "uc003isa.1"; oId "uc003isa.1"; nearest_ref "uc003isa.1"; class_code "="; tss_id "TSS13678"; p_id "P13782";
chr4	hg19_knownGene	exon	170077555	170077830	.	-	.	gene_id "XLOC_014520"; transcript_id "5_00038497"; exon_number "10"; gene_name "uc003isa.1"; oId "uc003isa.1"; nearest_ref "uc003isa.1"; class_code "="; tss_id "TSS13678"; p_id "P13782";
chr4	hg19_knownGene	exon	170189971	170190458	.	-	.	gene_id "XLOC_014520"; transcript_id "5_00038497"; exon_number "11"; gene_name "uc003isa.1"; oId "uc003isa.1"; nearest_ref "uc003isa.1"; class_code "="; tss_id "TSS13678"; p_id "P13782";
chr4	hg19_knownGene	exon	170192010	170192249	.	-	.	gene_id "XLOC_014520"; transcript_id "5_00038497"; exon_number "12"; gene_name "uc003isa.1"; oId "uc003isa.1"; nearest_ref "uc003isa.1"; class_code "="; tss_id "TSS13678"; p_id "P13782";
chr4	hg19_knownGene	exon	170037420	170037781	.	-	.	gene_id "XLOC_014520"; transcript_id "5_00038498"; exon_number "1"; gene_name "uc010irc.1"; oId "uc010irc.1"; nearest_ref "uc010irc.1"; class_code "="; tss_id "TSS13681"; p_id "P13781";
chr4	hg19_knownGene	exon	170038674	170038933	.	-	.	gene_id "XLOC_014520"; transcript_id "5_00038498"; exon_number "2"; gene_name "uc010irc.1"; oId "uc010irc.1"; nearest_ref "uc010irc.1"; class_code "="; tss_id "TSS13681"; p_id "P13781";
chr4	hg19_knownGene	exon	170041970	170042140	.	-	.	gene_id "XLOC_014520"; transcript_id "5_00038498"; exon_number "3"; gene_name "uc010irc.1"; oId "uc010irc.1"; nearest_ref "uc010irc.1"; class_code "="; tss_id "TSS13681"; p_id "P13781";
chr4	hg19_knownGene	exon	170043251	170043350	.	-	.	gene_id "XLOC_014520"; transcript_id "5_00038498"; exon_number "4"; gene_name "uc010irc.1"; oId "uc010irc.1"; nearest_ref "uc010irc.1"; class_code "="; tss_id "TSS13681"; p_id "P13781";
chr4	hg19_knownGene	exon	170051197	170051307	.	-	.	gene_id "XLOC_014520"; transcript_id "5_00038498"; exon_number "5"; gene_name "uc010irc.1"; oId "uc010irc.1"; nearest_ref "uc010irc.1"; class_code "="; tss_id "TSS13681"; p_id "P13781";
chr4	hg19_knownGene	exon	170057469	170057771	.	-	.	gene_id "XLOC_014520"; transcript_id "5_00038498"; exon_number "6"; gene_name "uc010irc.1"; oId "uc010irc.1"; nearest_ref "uc010irc.1"; class_code "="; tss_id "TSS13681"; p_id "P13781";
chr4	hg19_knownGene	exon	170076631	170076726	.	-	.	gene_id "XLOC_014520"; transcript_id "5_00038498"; exon_number "7"; gene_name "uc010irc.1"; oId "uc010irc.1"; nearest_ref "uc010irc.1"; class_code "="; tss_id "TSS13681"; p_id "P13781";
chr4	hg19_knownGene	exon	170077555	170077830	.	-	.	gene_id "XLOC_014520"; transcript_id "5_00038498"; exon_number "8"; gene_name "uc010irc.1"; oId "uc010irc.1"; nearest_ref "uc010irc.1"; class_code "="; tss_id "TSS13681"; p_id "P13781";
chr4	hg19_knownGene	exon	170314429	170315674	.	-	.	gene_id "XLOC_014521"; transcript_id "5_00038501"; exon_number "1"; gene_name "uc003isc.1"; oId "uc003isc.1"; nearest_ref "uc003isc.1"; class_code "="; tss_id "TSS13683"; p_id "P13788";
chr4	hg19_knownGene	exon	170321376	170321508	.	-	.	gene_id "XLOC_014521"; transcript_id "5_00038501"; exon_number "2"; gene_name "uc003isc.1"; oId "uc003isc.1"; nearest_ref "uc003isc.1"; class_code "="; tss_id "TSS13683"; p_id "P13788";
chr4	hg19_knownGene	exon	170321672	170321802	.	-	.	gene_id "XLOC_014521"; transcript_id "5_00038501"; exon_number "3"; gene_name "uc003isc.1"; oId "uc003isc.1"; nearest_ref "uc003isc.1"; class_code "="; tss_id "TSS13683"; p_id "P13788";
chr4	hg19_knownGene	exon	170322803	170323011	.	-	.	gene_id "XLOC_014521"; transcript_id "5_00038501"; exon_number "4"; gene_name "uc003isc.1"; oId "uc003isc.1"; nearest_ref "uc003isc.1"; class_code "="; tss_id "TSS13683"; p_id "P13788";
chr4	hg19_knownGene	exon	170327747	170327898	.	-	.	gene_id "XLOC_014521"; transcript_id "5_00038501"; exon_number "5"; gene_name "uc003isc.1"; oId "uc003isc.1"; nearest_ref "uc003isc.1"; class_code "="; tss_id "TSS13683"; p_id "P13788";
chr4	hg19_knownGene	exon	170345704	170345951	.	-	.	gene_id "XLOC_014521"; transcript_id "5_00038501"; exon_number "6"; gene_name "uc003isc.1"; oId "uc003isc.1"; nearest_ref "uc003isc.1"; class_code "="; tss_id "TSS13683"; p_id "P13788";
chr4	hg19_knownGene	exon	170347297	170347385	.	-	.	gene_id "XLOC_014521"; transcript_id "5_00038501"; exon_number "7"; gene_name "uc003isc.1"; oId "uc003isc.1"; nearest_ref "uc003isc.1"; class_code "="; tss_id "TSS13683"; p_id "P13788";
chr4	hg19_knownGene	exon	170354696	170354816	.	-	.	gene_id "XLOC_014521"; transcript_id "5_00038501"; exon_number "8"; gene_name "uc003isc.1"; oId "uc003isc.1"; nearest_ref "uc003isc.1"; class_code "="; tss_id "TSS13683"; p_id "P13788";
chr4	hg19_knownGene	exon	170359234	170359410	.	-	.	gene_id "XLOC_014521"; transcript_id "5_00038501"; exon_number "9"; gene_name "uc003isc.1"; oId "uc003isc.1"; nearest_ref "uc003isc.1"; class_code "="; tss_id "TSS13683"; p_id "P13788";
chr4	hg19_knownGene	exon	170384394	170384546	.	-	.	gene_id "XLOC_014521"; transcript_id "5_00038501"; exon_number "10"; gene_name "uc003isc.1"; oId "uc003isc.1"; nearest_ref "uc003isc.1"; class_code "="; tss_id "TSS13683"; p_id "P13788";
chr4	hg19_knownGene	exon	170398275	170398503	.	-	.	gene_id "XLOC_014521"; transcript_id "5_00038501"; exon_number "11"; gene_name "uc003isc.1"; oId "uc003isc.1"; nearest_ref "uc003isc.1"; class_code "="; tss_id "TSS13683"; p_id "P13788";
chr4	hg19_knownGene	exon	170398583	170398648	.	-	.	gene_id "XLOC_014521"; transcript_id "5_00038501"; exon_number "12"; gene_name "uc003isc.1"; oId "uc003isc.1"; nearest_ref "uc003isc.1"; class_code "="; tss_id "TSS13683"; p_id "P13788";
chr4	hg19_knownGene	exon	170400554	170400685	.	-	.	gene_id "XLOC_014521"; transcript_id "5_00038501"; exon_number "13"; gene_name "uc003isc.1"; oId "uc003isc.1"; nearest_ref "uc003isc.1"; class_code "="; tss_id "TSS13683"; p_id "P13788";
chr4	hg19_knownGene	exon	170428188	170428283	.	-	.	gene_id "XLOC_014521"; transcript_id "5_00038501"; exon_number "14"; gene_name "uc003isc.1"; oId "uc003isc.1"; nearest_ref "uc003isc.1"; class_code "="; tss_id "TSS13683"; p_id "P13788";
chr4	hg19_knownGene	exon	170428866	170428943	.	-	.	gene_id "XLOC_014521"; transcript_id "5_00038501"; exon_number "15"; gene_name "uc003isc.1"; oId "uc003isc.1"; nearest_ref "uc003isc.1"; class_code "="; tss_id "TSS13683"; p_id "P13788";
chr4	hg19_knownGene	exon	170429399	170429482	.	-	.	gene_id "XLOC_014521"; transcript_id "5_00038501"; exon_number "16"; gene_name "uc003isc.1"; oId "uc003isc.1"; nearest_ref "uc003isc.1"; class_code "="; tss_id "TSS13683"; p_id "P13788";
chr4	hg19_knownGene	exon	170458960	170459062	.	-	.	gene_id "XLOC_014521"; transcript_id "5_00038501"; exon_number "17"; gene_name "uc003isc.1"; oId "uc003isc.1"; nearest_ref "uc003isc.1"; class_code "="; tss_id "TSS13683"; p_id "P13788";
chr4	hg19_knownGene	exon	170477083	170477246	.	-	.	gene_id "XLOC_014521"; transcript_id "5_00038501"; exon_number "18"; gene_name "uc003isc.1"; oId "uc003isc.1"; nearest_ref "uc003isc.1"; class_code "="; tss_id "TSS13683"; p_id "P13788";
chr4	hg19_knownGene	exon	170482631	170482705	.	-	.	gene_id "XLOC_014521"; transcript_id "5_00038501"; exon_number "19"; gene_name "uc003isc.1"; oId "uc003isc.1"; nearest_ref "uc003isc.1"; class_code "="; tss_id "TSS13683"; p_id "P13788";
chr4	hg19_knownGene	exon	170482838	170482888	.	-	.	gene_id "XLOC_014521"; transcript_id "5_00038501"; exon_number "20"; gene_name "uc003isc.1"; oId "uc003isc.1"; nearest_ref "uc003isc.1"; class_code "="; tss_id "TSS13683"; p_id "P13788";
chr4	hg19_knownGene	exon	170482983	170483042	.	-	.	gene_id "XLOC_014521"; transcript_id "5_00038501"; exon_number "21"; gene_name "uc003isc.1"; oId "uc003isc.1"; nearest_ref "uc003isc.1"; class_code "="; tss_id "TSS13683"; p_id "P13788";
chr4	hg19_knownGene	exon	170483288	170483347	.	-	.	gene_id "XLOC_014521"; transcript_id "5_00038501"; exon_number "22"; gene_name "uc003isc.1"; oId "uc003isc.1"; nearest_ref "uc003isc.1"; class_code "="; tss_id "TSS13683"; p_id "P13788";
chr4	hg19_knownGene	exon	170498079	170498230	.	-	.	gene_id "XLOC_014521"; transcript_id "5_00038501"; exon_number "23"; gene_name "uc003isc.1"; oId "uc003isc.1"; nearest_ref "uc003isc.1"; class_code "="; tss_id "TSS13683"; p_id "P13788";
chr4	hg19_knownGene	exon	170501993	170502053	.	-	.	gene_id "XLOC_014521"; transcript_id "5_00038501"; exon_number "24"; gene_name "uc003isc.1"; oId "uc003isc.1"; nearest_ref "uc003isc.1"; class_code "="; tss_id "TSS13683"; p_id "P13788";
chr4	hg19_knownGene	exon	170506500	170506700	.	-	.	gene_id "XLOC_014521"; transcript_id "5_00038501"; exon_number "25"; gene_name "uc003isc.1"; oId "uc003isc.1"; nearest_ref "uc003isc.1"; class_code "="; tss_id "TSS13683"; p_id "P13788";
chr4	hg19_knownGene	exon	170508710	170508764	.	-	.	gene_id "XLOC_014521"; transcript_id "5_00038501"; exon_number "26"; gene_name "uc003isc.1"; oId "uc003isc.1"; nearest_ref "uc003isc.1"; class_code "="; tss_id "TSS13683"; p_id "P13788";
chr4	hg19_knownGene	exon	170509800	170509886	.	-	.	gene_id "XLOC_014521"; transcript_id "5_00038501"; exon_number "27"; gene_name "uc003isc.1"; oId "uc003isc.1"; nearest_ref "uc003isc.1"; class_code "="; tss_id "TSS13683"; p_id "P13788";
chr4	hg19_knownGene	exon	170510598	170510665	.	-	.	gene_id "XLOC_014521"; transcript_id "5_00038501"; exon_number "28"; gene_name "uc003isc.1"; oId "uc003isc.1"; nearest_ref "uc003isc.1"; class_code "="; tss_id "TSS13683"; p_id "P13788";
chr4	hg19_knownGene	exon	170511877	170511960	.	-	.	gene_id "XLOC_014521"; transcript_id "5_00038501"; exon_number "29"; gene_name "uc003isc.1"; oId "uc003isc.1"; nearest_ref "uc003isc.1"; class_code "="; tss_id "TSS13683"; p_id "P13788";
chr4	hg19_knownGene	exon	170520251	170520348	.	-	.	gene_id "XLOC_014521"; transcript_id "5_00038501"; exon_number "30"; gene_name "uc003isc.1"; oId "uc003isc.1"; nearest_ref "uc003isc.1"; class_code "="; tss_id "TSS13683"; p_id "P13788";
chr4	hg19_knownGene	exon	170523159	170523255	.	-	.	gene_id "XLOC_014521"; transcript_id "5_00038501"; exon_number "31"; gene_name "uc003isc.1"; oId "uc003isc.1"; nearest_ref "uc003isc.1"; class_code "="; tss_id "TSS13683"; p_id "P13788";
chr4	hg19_knownGene	exon	170523665	170523829	.	-	.	gene_id "XLOC_014521"; transcript_id "5_00038501"; exon_number "32"; gene_name "uc003isc.1"; oId "uc003isc.1"; nearest_ref "uc003isc.1"; class_code "="; tss_id "TSS13683"; p_id "P13788";
chr4	hg19_knownGene	exon	170533171	170533614	.	-	.	gene_id "XLOC_014521"; transcript_id "5_00038501"; exon_number "33"; gene_name "uc003isc.1"; oId "uc003isc.1"; nearest_ref "uc003isc.1"; class_code "="; tss_id "TSS13683"; p_id "P13788";
chr4	hg19_knownGene	exon	170314429	170315674	.	-	.	gene_id "XLOC_014521"; transcript_id "5_00038505"; exon_number "1"; gene_name "uc003isf.1"; oId "uc003isf.1"; nearest_ref "uc003isf.1"; class_code "="; tss_id "TSS13684"; p_id "P13787";
chr4	hg19_knownGene	exon	170321376	170321508	.	-	.	gene_id "XLOC_014521"; transcript_id "5_00038505"; exon_number "2"; gene_name "uc003isf.1"; oId "uc003isf.1"; nearest_ref "uc003isf.1"; class_code "="; tss_id "TSS13684"; p_id "P13787";
chr4	hg19_knownGene	exon	170321672	170321802	.	-	.	gene_id "XLOC_014521"; transcript_id "5_00038505"; exon_number "3"; gene_name "uc003isf.1"; oId "uc003isf.1"; nearest_ref "uc003isf.1"; class_code "="; tss_id "TSS13684"; p_id "P13787";
chr4	hg19_knownGene	exon	170322803	170323011	.	-	.	gene_id "XLOC_014521"; transcript_id "5_00038505"; exon_number "4"; gene_name "uc003isf.1"; oId "uc003isf.1"; nearest_ref "uc003isf.1"; class_code "="; tss_id "TSS13684"; p_id "P13787";
chr4	hg19_knownGene	exon	170327747	170327898	.	-	.	gene_id "XLOC_014521"; transcript_id "5_00038505"; exon_number "5"; gene_name "uc003isf.1"; oId "uc003isf.1"; nearest_ref "uc003isf.1"; class_code "="; tss_id "TSS13684"; p_id "P13787";
chr4	hg19_knownGene	exon	170345704	170345951	.	-	.	gene_id "XLOC_014521"; transcript_id "5_00038505"; exon_number "6"; gene_name "uc003isf.1"; oId "uc003isf.1"; nearest_ref "uc003isf.1"; class_code "="; tss_id "TSS13684"; p_id "P13787";
chr4	hg19_knownGene	exon	170347297	170347385	.	-	.	gene_id "XLOC_014521"; transcript_id "5_00038505"; exon_number "7"; gene_name "uc003isf.1"; oId "uc003isf.1"; nearest_ref "uc003isf.1"; class_code "="; tss_id "TSS13684"; p_id "P13787";
chr4	hg19_knownGene	exon	170354696	170354816	.	-	.	gene_id "XLOC_014521"; transcript_id "5_00038505"; exon_number "8"; gene_name "uc003isf.1"; oId "uc003isf.1"; nearest_ref "uc003isf.1"; class_code "="; tss_id "TSS13684"; p_id "P13787";
chr4	hg19_knownGene	exon	170359234	170359410	.	-	.	gene_id "XLOC_014521"; transcript_id "5_00038505"; exon_number "9"; gene_name "uc003isf.1"; oId "uc003isf.1"; nearest_ref "uc003isf.1"; class_code "="; tss_id "TSS13684"; p_id "P13787";
chr4	hg19_knownGene	exon	170384394	170384546	.	-	.	gene_id "XLOC_014521"; transcript_id "5_00038505"; exon_number "10"; gene_name "uc003isf.1"; oId "uc003isf.1"; nearest_ref "uc003isf.1"; class_code "="; tss_id "TSS13684"; p_id "P13787";
chr4	hg19_knownGene	exon	170398275	170398503	.	-	.	gene_id "XLOC_014521"; transcript_id "5_00038505"; exon_number "11"; gene_name "uc003isf.1"; oId "uc003isf.1"; nearest_ref "uc003isf.1"; class_code "="; tss_id "TSS13684"; p_id "P13787";
chr4	hg19_knownGene	exon	170398583	170398648	.	-	.	gene_id "XLOC_014521"; transcript_id "5_00038505"; exon_number "12"; gene_name "uc003isf.1"; oId "uc003isf.1"; nearest_ref "uc003isf.1"; class_code "="; tss_id "TSS13684"; p_id "P13787";
chr4	hg19_knownGene	exon	170400554	170400685	.	-	.	gene_id "XLOC_014521"; transcript_id "5_00038505"; exon_number "13"; gene_name "uc003isf.1"; oId "uc003isf.1"; nearest_ref "uc003isf.1"; class_code "="; tss_id "TSS13684"; p_id "P13787";
chr4	hg19_knownGene	exon	170428188	170428283	.	-	.	gene_id "XLOC_014521"; transcript_id "5_00038505"; exon_number "14"; gene_name "uc003isf.1"; oId "uc003isf.1"; nearest_ref "uc003isf.1"; class_code "="; tss_id "TSS13684"; p_id "P13787";
chr4	hg19_knownGene	exon	170428866	170428943	.	-	.	gene_id "XLOC_014521"; transcript_id "5_00038505"; exon_number "15"; gene_name "uc003isf.1"; oId "uc003isf.1"; nearest_ref "uc003isf.1"; class_code "="; tss_id "TSS13684"; p_id "P13787";
chr4	hg19_knownGene	exon	170429399	170429482	.	-	.	gene_id "XLOC_014521"; transcript_id "5_00038505"; exon_number "16"; gene_name "uc003isf.1"; oId "uc003isf.1"; nearest_ref "uc003isf.1"; class_code "="; tss_id "TSS13684"; p_id "P13787";
chr4	hg19_knownGene	exon	170458960	170459062	.	-	.	gene_id "XLOC_014521"; transcript_id "5_00038505"; exon_number "17"; gene_name "uc003isf.1"; oId "uc003isf.1"; nearest_ref "uc003isf.1"; class_code "="; tss_id "TSS13684"; p_id "P13787";
chr4	hg19_knownGene	exon	170477083	170477246	.	-	.	gene_id "XLOC_014521"; transcript_id "5_00038505"; exon_number "18"; gene_name "uc003isf.1"; oId "uc003isf.1"; nearest_ref "uc003isf.1"; class_code "="; tss_id "TSS13684"; p_id "P13787";
chr4	hg19_knownGene	exon	170482838	170482888	.	-	.	gene_id "XLOC_014521"; transcript_id "5_00038505"; exon_number "19"; gene_name "uc003isf.1"; oId "uc003isf.1"; nearest_ref "uc003isf.1"; class_code "="; tss_id "TSS13684"; p_id "P13787";
chr4	hg19_knownGene	exon	170482983	170483042	.	-	.	gene_id "XLOC_014521"; transcript_id "5_00038505"; exon_number "20"; gene_name "uc003isf.1"; oId "uc003isf.1"; nearest_ref "uc003isf.1"; class_code "="; tss_id "TSS13684"; p_id "P13787";
chr4	hg19_knownGene	exon	170483288	170483347	.	-	.	gene_id "XLOC_014521"; transcript_id "5_00038505"; exon_number "21"; gene_name "uc003isf.1"; oId "uc003isf.1"; nearest_ref "uc003isf.1"; class_code "="; tss_id "TSS13684"; p_id "P13787";
chr4	hg19_knownGene	exon	170498079	170498230	.	-	.	gene_id "XLOC_014521"; transcript_id "5_00038505"; exon_number "22"; gene_name "uc003isf.1"; oId "uc003isf.1"; nearest_ref "uc003isf.1"; class_code "="; tss_id "TSS13684"; p_id "P13787";
chr4	hg19_knownGene	exon	170501993	170502053	.	-	.	gene_id "XLOC_014521"; transcript_id "5_00038505"; exon_number "23"; gene_name "uc003isf.1"; oId "uc003isf.1"; nearest_ref "uc003isf.1"; class_code "="; tss_id "TSS13684"; p_id "P13787";
chr4	hg19_knownGene	exon	170506500	170506700	.	-	.	gene_id "XLOC_014521"; transcript_id "5_00038505"; exon_number "24"; gene_name "uc003isf.1"; oId "uc003isf.1"; nearest_ref "uc003isf.1"; class_code "="; tss_id "TSS13684"; p_id "P13787";
chr4	hg19_knownGene	exon	170508710	170508764	.	-	.	gene_id "XLOC_014521"; transcript_id "5_00038505"; exon_number "25"; gene_name "uc003isf.1"; oId "uc003isf.1"; nearest_ref "uc003isf.1"; class_code "="; tss_id "TSS13684"; p_id "P13787";
chr4	hg19_knownGene	exon	170509800	170509886	.	-	.	gene_id "XLOC_014521"; transcript_id "5_00038505"; exon_number "26"; gene_name "uc003isf.1"; oId "uc003isf.1"; nearest_ref "uc003isf.1"; class_code "="; tss_id "TSS13684"; p_id "P13787";
chr4	hg19_knownGene	exon	170510598	170510665	.	-	.	gene_id "XLOC_014521"; transcript_id "5_00038505"; exon_number "27"; gene_name "uc003isf.1"; oId "uc003isf.1"; nearest_ref "uc003isf.1"; class_code "="; tss_id "TSS13684"; p_id "P13787";
chr4	hg19_knownGene	exon	170511877	170511960	.	-	.	gene_id "XLOC_014521"; transcript_id "5_00038505"; exon_number "28"; gene_name "uc003isf.1"; oId "uc003isf.1"; nearest_ref "uc003isf.1"; class_code "="; tss_id "TSS13684"; p_id "P13787";
chr4	hg19_knownGene	exon	170520251	170520348	.	-	.	gene_id "XLOC_014521"; transcript_id "5_00038505"; exon_number "29"; gene_name "uc003isf.1"; oId "uc003isf.1"; nearest_ref "uc003isf.1"; class_code "="; tss_id "TSS13684"; p_id "P13787";
chr4	hg19_knownGene	exon	170523159	170523255	.	-	.	gene_id "XLOC_014521"; transcript_id "5_00038505"; exon_number "30"; gene_name "uc003isf.1"; oId "uc003isf.1"; nearest_ref "uc003isf.1"; class_code "="; tss_id "TSS13684"; p_id "P13787";
chr4	hg19_knownGene	exon	170523665	170523829	.	-	.	gene_id "XLOC_014521"; transcript_id "5_00038505"; exon_number "31"; gene_name "uc003isf.1"; oId "uc003isf.1"; nearest_ref "uc003isf.1"; class_code "="; tss_id "TSS13684"; p_id "P13787";
chr4	hg19_knownGene	exon	170533171	170533294	.	-	.	gene_id "XLOC_014521"; transcript_id "5_00038505"; exon_number "32"; gene_name "uc003isf.1"; oId "uc003isf.1"; nearest_ref "uc003isf.1"; class_code "="; tss_id "TSS13684"; p_id "P13787";
chr4	hg19_knownGene	exon	170533373	170533733	.	-	.	gene_id "XLOC_014521"; transcript_id "5_00038505"; exon_number "33"; gene_name "uc003isf.1"; oId "uc003isf.1"; nearest_ref "uc003isf.1"; class_code "="; tss_id "TSS13684"; p_id "P13787";
chr4	hg19_knownGene	exon	170314429	170315674	.	-	.	gene_id "XLOC_014521"; transcript_id "5_00038504"; exon_number "1"; gene_name "uc003ise.1"; oId "uc003ise.1"; nearest_ref "uc003ise.1"; class_code "="; tss_id "TSS13684"; p_id "P13786";
chr4	hg19_knownGene	exon	170321376	170321508	.	-	.	gene_id "XLOC_014521"; transcript_id "5_00038504"; exon_number "2"; gene_name "uc003ise.1"; oId "uc003ise.1"; nearest_ref "uc003ise.1"; class_code "="; tss_id "TSS13684"; p_id "P13786";
chr4	hg19_knownGene	exon	170321672	170321802	.	-	.	gene_id "XLOC_014521"; transcript_id "5_00038504"; exon_number "3"; gene_name "uc003ise.1"; oId "uc003ise.1"; nearest_ref "uc003ise.1"; class_code "="; tss_id "TSS13684"; p_id "P13786";
chr4	hg19_knownGene	exon	170322803	170323011	.	-	.	gene_id "XLOC_014521"; transcript_id "5_00038504"; exon_number "4"; gene_name "uc003ise.1"; oId "uc003ise.1"; nearest_ref "uc003ise.1"; class_code "="; tss_id "TSS13684"; p_id "P13786";
chr4	hg19_knownGene	exon	170327747	170327898	.	-	.	gene_id "XLOC_014521"; transcript_id "5_00038504"; exon_number "5"; gene_name "uc003ise.1"; oId "uc003ise.1"; nearest_ref "uc003ise.1"; class_code "="; tss_id "TSS13684"; p_id "P13786";
chr4	hg19_knownGene	exon	170345704	170345951	.	-	.	gene_id "XLOC_014521"; transcript_id "5_00038504"; exon_number "6"; gene_name "uc003ise.1"; oId "uc003ise.1"; nearest_ref "uc003ise.1"; class_code "="; tss_id "TSS13684"; p_id "P13786";
chr4	hg19_knownGene	exon	170347297	170347385	.	-	.	gene_id "XLOC_014521"; transcript_id "5_00038504"; exon_number "7"; gene_name "uc003ise.1"; oId "uc003ise.1"; nearest_ref "uc003ise.1"; class_code "="; tss_id "TSS13684"; p_id "P13786";
chr4	hg19_knownGene	exon	170354696	170354816	.	-	.	gene_id "XLOC_014521"; transcript_id "5_00038504"; exon_number "8"; gene_name "uc003ise.1"; oId "uc003ise.1"; nearest_ref "uc003ise.1"; class_code "="; tss_id "TSS13684"; p_id "P13786";
chr4	hg19_knownGene	exon	170359234	170359410	.	-	.	gene_id "XLOC_014521"; transcript_id "5_00038504"; exon_number "9"; gene_name "uc003ise.1"; oId "uc003ise.1"; nearest_ref "uc003ise.1"; class_code "="; tss_id "TSS13684"; p_id "P13786";
chr4	hg19_knownGene	exon	170384394	170384546	.	-	.	gene_id "XLOC_014521"; transcript_id "5_00038504"; exon_number "10"; gene_name "uc003ise.1"; oId "uc003ise.1"; nearest_ref "uc003ise.1"; class_code "="; tss_id "TSS13684"; p_id "P13786";
chr4	hg19_knownGene	exon	170398275	170398503	.	-	.	gene_id "XLOC_014521"; transcript_id "5_00038504"; exon_number "11"; gene_name "uc003ise.1"; oId "uc003ise.1"; nearest_ref "uc003ise.1"; class_code "="; tss_id "TSS13684"; p_id "P13786";
chr4	hg19_knownGene	exon	170398583	170398648	.	-	.	gene_id "XLOC_014521"; transcript_id "5_00038504"; exon_number "12"; gene_name "uc003ise.1"; oId "uc003ise.1"; nearest_ref "uc003ise.1"; class_code "="; tss_id "TSS13684"; p_id "P13786";
chr4	hg19_knownGene	exon	170400554	170400685	.	-	.	gene_id "XLOC_014521"; transcript_id "5_00038504"; exon_number "13"; gene_name "uc003ise.1"; oId "uc003ise.1"; nearest_ref "uc003ise.1"; class_code "="; tss_id "TSS13684"; p_id "P13786";
chr4	hg19_knownGene	exon	170428188	170428283	.	-	.	gene_id "XLOC_014521"; transcript_id "5_00038504"; exon_number "14"; gene_name "uc003ise.1"; oId "uc003ise.1"; nearest_ref "uc003ise.1"; class_code "="; tss_id "TSS13684"; p_id "P13786";
chr4	hg19_knownGene	exon	170428866	170428943	.	-	.	gene_id "XLOC_014521"; transcript_id "5_00038504"; exon_number "15"; gene_name "uc003ise.1"; oId "uc003ise.1"; nearest_ref "uc003ise.1"; class_code "="; tss_id "TSS13684"; p_id "P13786";
chr4	hg19_knownGene	exon	170429399	170429482	.	-	.	gene_id "XLOC_014521"; transcript_id "5_00038504"; exon_number "16"; gene_name "uc003ise.1"; oId "uc003ise.1"; nearest_ref "uc003ise.1"; class_code "="; tss_id "TSS13684"; p_id "P13786";
chr4	hg19_knownGene	exon	170429920	170430003	.	-	.	gene_id "XLOC_014521"; transcript_id "5_00038504"; exon_number "17"; gene_name "uc003ise.1"; oId "uc003ise.1"; nearest_ref "uc003ise.1"; class_code "="; tss_id "TSS13684"; p_id "P13786";
chr4	hg19_knownGene	exon	170458960	170459062	.	-	.	gene_id "XLOC_014521"; transcript_id "5_00038504"; exon_number "18"; gene_name "uc003ise.1"; oId "uc003ise.1"; nearest_ref "uc003ise.1"; class_code "="; tss_id "TSS13684"; p_id "P13786";
chr4	hg19_knownGene	exon	170477083	170477246	.	-	.	gene_id "XLOC_014521"; transcript_id "5_00038504"; exon_number "19"; gene_name "uc003ise.1"; oId "uc003ise.1"; nearest_ref "uc003ise.1"; class_code "="; tss_id "TSS13684"; p_id "P13786";
chr4	hg19_knownGene	exon	170482631	170482705	.	-	.	gene_id "XLOC_014521"; transcript_id "5_00038504"; exon_number "20"; gene_name "uc003ise.1"; oId "uc003ise.1"; nearest_ref "uc003ise.1"; class_code "="; tss_id "TSS13684"; p_id "P13786";
chr4	hg19_knownGene	exon	170482838	170482888	.	-	.	gene_id "XLOC_014521"; transcript_id "5_00038504"; exon_number "21"; gene_name "uc003ise.1"; oId "uc003ise.1"; nearest_ref "uc003ise.1"; class_code "="; tss_id "TSS13684"; p_id "P13786";
chr4	hg19_knownGene	exon	170482983	170483042	.	-	.	gene_id "XLOC_014521"; transcript_id "5_00038504"; exon_number "22"; gene_name "uc003ise.1"; oId "uc003ise.1"; nearest_ref "uc003ise.1"; class_code "="; tss_id "TSS13684"; p_id "P13786";
chr4	hg19_knownGene	exon	170483288	170483347	.	-	.	gene_id "XLOC_014521"; transcript_id "5_00038504"; exon_number "23"; gene_name "uc003ise.1"; oId "uc003ise.1"; nearest_ref "uc003ise.1"; class_code "="; tss_id "TSS13684"; p_id "P13786";
chr4	hg19_knownGene	exon	170498079	170498230	.	-	.	gene_id "XLOC_014521"; transcript_id "5_00038504"; exon_number "24"; gene_name "uc003ise.1"; oId "uc003ise.1"; nearest_ref "uc003ise.1"; class_code "="; tss_id "TSS13684"; p_id "P13786";
chr4	hg19_knownGene	exon	170501993	170502053	.	-	.	gene_id "XLOC_014521"; transcript_id "5_00038504"; exon_number "25"; gene_name "uc003ise.1"; oId "uc003ise.1"; nearest_ref "uc003ise.1"; class_code "="; tss_id "TSS13684"; p_id "P13786";
chr4	hg19_knownGene	exon	170506500	170506700	.	-	.	gene_id "XLOC_014521"; transcript_id "5_00038504"; exon_number "26"; gene_name "uc003ise.1"; oId "uc003ise.1"; nearest_ref "uc003ise.1"; class_code "="; tss_id "TSS13684"; p_id "P13786";
chr4	hg19_knownGene	exon	170508710	170508764	.	-	.	gene_id "XLOC_014521"; transcript_id "5_00038504"; exon_number "27"; gene_name "uc003ise.1"; oId "uc003ise.1"; nearest_ref "uc003ise.1"; class_code "="; tss_id "TSS13684"; p_id "P13786";
chr4	hg19_knownGene	exon	170509800	170509886	.	-	.	gene_id "XLOC_014521"; transcript_id "5_00038504"; exon_number "28"; gene_name "uc003ise.1"; oId "uc003ise.1"; nearest_ref "uc003ise.1"; class_code "="; tss_id "TSS13684"; p_id "P13786";
chr4	hg19_knownGene	exon	170510598	170510665	.	-	.	gene_id "XLOC_014521"; transcript_id "5_00038504"; exon_number "29"; gene_name "uc003ise.1"; oId "uc003ise.1"; nearest_ref "uc003ise.1"; class_code "="; tss_id "TSS13684"; p_id "P13786";
chr4	hg19_knownGene	exon	170511877	170511960	.	-	.	gene_id "XLOC_014521"; transcript_id "5_00038504"; exon_number "30"; gene_name "uc003ise.1"; oId "uc003ise.1"; nearest_ref "uc003ise.1"; class_code "="; tss_id "TSS13684"; p_id "P13786";
chr4	hg19_knownGene	exon	170520251	170520348	.	-	.	gene_id "XLOC_014521"; transcript_id "5_00038504"; exon_number "31"; gene_name "uc003ise.1"; oId "uc003ise.1"; nearest_ref "uc003ise.1"; class_code "="; tss_id "TSS13684"; p_id "P13786";
chr4	hg19_knownGene	exon	170523159	170523255	.	-	.	gene_id "XLOC_014521"; transcript_id "5_00038504"; exon_number "32"; gene_name "uc003ise.1"; oId "uc003ise.1"; nearest_ref "uc003ise.1"; class_code "="; tss_id "TSS13684"; p_id "P13786";
chr4	hg19_knownGene	exon	170523665	170523829	.	-	.	gene_id "XLOC_014521"; transcript_id "5_00038504"; exon_number "33"; gene_name "uc003ise.1"; oId "uc003ise.1"; nearest_ref "uc003ise.1"; class_code "="; tss_id "TSS13684"; p_id "P13786";
chr4	hg19_knownGene	exon	170533171	170533294	.	-	.	gene_id "XLOC_014521"; transcript_id "5_00038504"; exon_number "34"; gene_name "uc003ise.1"; oId "uc003ise.1"; nearest_ref "uc003ise.1"; class_code "="; tss_id "TSS13684"; p_id "P13786";
chr4	hg19_knownGene	exon	170533373	170533733	.	-	.	gene_id "XLOC_014521"; transcript_id "5_00038504"; exon_number "35"; gene_name "uc003ise.1"; oId "uc003ise.1"; nearest_ref "uc003ise.1"; class_code "="; tss_id "TSS13684"; p_id "P13786";
chr4	Cufflinks	exon	170314429	170315674	.	-	.	gene_id "XLOC_014521"; transcript_id "5_00040116"; exon_number "1"; gene_name "uc003isf.1"; oId "upf3.16761.3"; nearest_ref "uc003isf.1"; class_code "j"; tss_id "TSS13684";
chr4	Cufflinks	exon	170321376	170321508	.	-	.	gene_id "XLOC_014521"; transcript_id "5_00040116"; exon_number "2"; gene_name "uc003isf.1"; oId "upf3.16761.3"; nearest_ref "uc003isf.1"; class_code "j"; tss_id "TSS13684";
chr4	Cufflinks	exon	170321672	170321802	.	-	.	gene_id "XLOC_014521"; transcript_id "5_00040116"; exon_number "3"; gene_name "uc003isf.1"; oId "upf3.16761.3"; nearest_ref "uc003isf.1"; class_code "j"; tss_id "TSS13684";
chr4	Cufflinks	exon	170322803	170323011	.	-	.	gene_id "XLOC_014521"; transcript_id "5_00040116"; exon_number "4"; gene_name "uc003isf.1"; oId "upf3.16761.3"; nearest_ref "uc003isf.1"; class_code "j"; tss_id "TSS13684";
chr4	Cufflinks	exon	170327747	170327898	.	-	.	gene_id "XLOC_014521"; transcript_id "5_00040116"; exon_number "5"; gene_name "uc003isf.1"; oId "upf3.16761.3"; nearest_ref "uc003isf.1"; class_code "j"; tss_id "TSS13684";
chr4	Cufflinks	exon	170345704	170345951	.	-	.	gene_id "XLOC_014521"; transcript_id "5_00040116"; exon_number "6"; gene_name "uc003isf.1"; oId "upf3.16761.3"; nearest_ref "uc003isf.1"; class_code "j"; tss_id "TSS13684";
chr4	Cufflinks	exon	170347297	170347385	.	-	.	gene_id "XLOC_014521"; transcript_id "5_00040116"; exon_number "7"; gene_name "uc003isf.1"; oId "upf3.16761.3"; nearest_ref "uc003isf.1"; class_code "j"; tss_id "TSS13684";
chr4	Cufflinks	exon	170354696	170354816	.	-	.	gene_id "XLOC_014521"; transcript_id "5_00040116"; exon_number "8"; gene_name "uc003isf.1"; oId "upf3.16761.3"; nearest_ref "uc003isf.1"; class_code "j"; tss_id "TSS13684";
chr4	Cufflinks	exon	170359234	170359410	.	-	.	gene_id "XLOC_014521"; transcript_id "5_00040116"; exon_number "9"; gene_name "uc003isf.1"; oId "upf3.16761.3"; nearest_ref "uc003isf.1"; class_code "j"; tss_id "TSS13684";
chr4	Cufflinks	exon	170384394	170384546	.	-	.	gene_id "XLOC_014521"; transcript_id "5_00040116"; exon_number "10"; gene_name "uc003isf.1"; oId "upf3.16761.3"; nearest_ref "uc003isf.1"; class_code "j"; tss_id "TSS13684";
chr4	Cufflinks	exon	170398275	170398503	.	-	.	gene_id "XLOC_014521"; transcript_id "5_00040116"; exon_number "11"; gene_name "uc003isf.1"; oId "upf3.16761.3"; nearest_ref "uc003isf.1"; class_code "j"; tss_id "TSS13684";
chr4	Cufflinks	exon	170398583	170398648	.	-	.	gene_id "XLOC_014521"; transcript_id "5_00040116"; exon_number "12"; gene_name "uc003isf.1"; oId "upf3.16761.3"; nearest_ref "uc003isf.1"; class_code "j"; tss_id "TSS13684";
chr4	Cufflinks	exon	170400554	170400685	.	-	.	gene_id "XLOC_014521"; transcript_id "5_00040116"; exon_number "13"; gene_name "uc003isf.1"; oId "upf3.16761.3"; nearest_ref "uc003isf.1"; class_code "j"; tss_id "TSS13684";
chr4	Cufflinks	exon	170428188	170428283	.	-	.	gene_id "XLOC_014521"; transcript_id "5_00040116"; exon_number "14"; gene_name "uc003isf.1"; oId "upf3.16761.3"; nearest_ref "uc003isf.1"; class_code "j"; tss_id "TSS13684";
chr4	Cufflinks	exon	170428866	170428943	.	-	.	gene_id "XLOC_014521"; transcript_id "5_00040116"; exon_number "15"; gene_name "uc003isf.1"; oId "upf3.16761.3"; nearest_ref "uc003isf.1"; class_code "j"; tss_id "TSS13684";
chr4	Cufflinks	exon	170429399	170429482	.	-	.	gene_id "XLOC_014521"; transcript_id "5_00040116"; exon_number "16"; gene_name "uc003isf.1"; oId "upf3.16761.3"; nearest_ref "uc003isf.1"; class_code "j"; tss_id "TSS13684";
chr4	Cufflinks	exon	170458960	170459062	.	-	.	gene_id "XLOC_014521"; transcript_id "5_00040116"; exon_number "17"; gene_name "uc003isf.1"; oId "upf3.16761.3"; nearest_ref "uc003isf.1"; class_code "j"; tss_id "TSS13684";
chr4	Cufflinks	exon	170476871	170477002	.	-	.	gene_id "XLOC_014521"; transcript_id "5_00040116"; exon_number "18"; gene_name "uc003isf.1"; oId "upf3.16761.3"; nearest_ref "uc003isf.1"; class_code "j"; tss_id "TSS13684";
chr4	Cufflinks	exon	170477083	170477246	.	-	.	gene_id "XLOC_014521"; transcript_id "5_00040116"; exon_number "19"; gene_name "uc003isf.1"; oId "upf3.16761.3"; nearest_ref "uc003isf.1"; class_code "j"; tss_id "TSS13684";
chr4	Cufflinks	exon	170482631	170482705	.	-	.	gene_id "XLOC_014521"; transcript_id "5_00040116"; exon_number "20"; gene_name "uc003isf.1"; oId "upf3.16761.3"; nearest_ref "uc003isf.1"; class_code "j"; tss_id "TSS13684";
chr4	Cufflinks	exon	170482838	170482888	.	-	.	gene_id "XLOC_014521"; transcript_id "5_00040116"; exon_number "21"; gene_name "uc003isf.1"; oId "upf3.16761.3"; nearest_ref "uc003isf.1"; class_code "j"; tss_id "TSS13684";
chr4	Cufflinks	exon	170482983	170483042	.	-	.	gene_id "XLOC_014521"; transcript_id "5_00040116"; exon_number "22"; gene_name "uc003isf.1"; oId "upf3.16761.3"; nearest_ref "uc003isf.1"; class_code "j"; tss_id "TSS13684";
chr4	Cufflinks	exon	170483288	170483347	.	-	.	gene_id "XLOC_014521"; transcript_id "5_00040116"; exon_number "23"; gene_name "uc003isf.1"; oId "upf3.16761.3"; nearest_ref "uc003isf.1"; class_code "j"; tss_id "TSS13684";
chr4	Cufflinks	exon	170498079	170498230	.	-	.	gene_id "XLOC_014521"; transcript_id "5_00040116"; exon_number "24"; gene_name "uc003isf.1"; oId "upf3.16761.3"; nearest_ref "uc003isf.1"; class_code "j"; tss_id "TSS13684";
chr4	Cufflinks	exon	170501993	170502053	.	-	.	gene_id "XLOC_014521"; transcript_id "5_00040116"; exon_number "25"; gene_name "uc003isf.1"; oId "upf3.16761.3"; nearest_ref "uc003isf.1"; class_code "j"; tss_id "TSS13684";
chr4	Cufflinks	exon	170506500	170506700	.	-	.	gene_id "XLOC_014521"; transcript_id "5_00040116"; exon_number "26"; gene_name "uc003isf.1"; oId "upf3.16761.3"; nearest_ref "uc003isf.1"; class_code "j"; tss_id "TSS13684";
chr4	Cufflinks	exon	170508710	170508764	.	-	.	gene_id "XLOC_014521"; transcript_id "5_00040116"; exon_number "27"; gene_name "uc003isf.1"; oId "upf3.16761.3"; nearest_ref "uc003isf.1"; class_code "j"; tss_id "TSS13684";
chr4	Cufflinks	exon	170509800	170509886	.	-	.	gene_id "XLOC_014521"; transcript_id "5_00040116"; exon_number "28"; gene_name "uc003isf.1"; oId "upf3.16761.3"; nearest_ref "uc003isf.1"; class_code "j"; tss_id "TSS13684";
chr4	Cufflinks	exon	170510598	170510665	.	-	.	gene_id "XLOC_014521"; transcript_id "5_00040116"; exon_number "29"; gene_name "uc003isf.1"; oId "upf3.16761.3"; nearest_ref "uc003isf.1"; class_code "j"; tss_id "TSS13684";
chr4	Cufflinks	exon	170511877	170511960	.	-	.	gene_id "XLOC_014521"; transcript_id "5_00040116"; exon_number "30"; gene_name "uc003isf.1"; oId "upf3.16761.3"; nearest_ref "uc003isf.1"; class_code "j"; tss_id "TSS13684";
chr4	Cufflinks	exon	170520251	170520348	.	-	.	gene_id "XLOC_014521"; transcript_id "5_00040116"; exon_number "31"; gene_name "uc003isf.1"; oId "upf3.16761.3"; nearest_ref "uc003isf.1"; class_code "j"; tss_id "TSS13684";
chr4	Cufflinks	exon	170523159	170523255	.	-	.	gene_id "XLOC_014521"; transcript_id "5_00040116"; exon_number "32"; gene_name "uc003isf.1"; oId "upf3.16761.3"; nearest_ref "uc003isf.1"; class_code "j"; tss_id "TSS13684";
chr4	Cufflinks	exon	170523665	170523829	.	-	.	gene_id "XLOC_014521"; transcript_id "5_00040116"; exon_number "33"; gene_name "uc003isf.1"; oId "upf3.16761.3"; nearest_ref "uc003isf.1"; class_code "j"; tss_id "TSS13684";
chr4	Cufflinks	exon	170533171	170533294	.	-	.	gene_id "XLOC_014521"; transcript_id "5_00040116"; exon_number "34"; gene_name "uc003isf.1"; oId "upf3.16761.3"; nearest_ref "uc003isf.1"; class_code "j"; tss_id "TSS13684";
chr4	Cufflinks	exon	170533373	170533733	.	-	.	gene_id "XLOC_014521"; transcript_id "5_00040116"; exon_number "35"; gene_name "uc003isf.1"; oId "upf3.16761.3"; nearest_ref "uc003isf.1"; class_code "j"; tss_id "TSS13684";
chr4	Cufflinks	exon	170314429	170315674	.	-	.	gene_id "XLOC_014521"; transcript_id "5_00041168"; exon_number "1"; gene_name "uc003isf.1"; oId "upf1_r4.29169.2"; nearest_ref "uc003isf.1"; class_code "j"; tss_id "TSS13684";
chr4	Cufflinks	exon	170321376	170321508	.	-	.	gene_id "XLOC_014521"; transcript_id "5_00041168"; exon_number "2"; gene_name "uc003isf.1"; oId "upf1_r4.29169.2"; nearest_ref "uc003isf.1"; class_code "j"; tss_id "TSS13684";
chr4	Cufflinks	exon	170321672	170321802	.	-	.	gene_id "XLOC_014521"; transcript_id "5_00041168"; exon_number "3"; gene_name "uc003isf.1"; oId "upf1_r4.29169.2"; nearest_ref "uc003isf.1"; class_code "j"; tss_id "TSS13684";
chr4	Cufflinks	exon	170322803	170323011	.	-	.	gene_id "XLOC_014521"; transcript_id "5_00041168"; exon_number "4"; gene_name "uc003isf.1"; oId "upf1_r4.29169.2"; nearest_ref "uc003isf.1"; class_code "j"; tss_id "TSS13684";
chr4	Cufflinks	exon	170327747	170327898	.	-	.	gene_id "XLOC_014521"; transcript_id "5_00041168"; exon_number "5"; gene_name "uc003isf.1"; oId "upf1_r4.29169.2"; nearest_ref "uc003isf.1"; class_code "j"; tss_id "TSS13684";
chr4	Cufflinks	exon	170345704	170345951	.	-	.	gene_id "XLOC_014521"; transcript_id "5_00041168"; exon_number "6"; gene_name "uc003isf.1"; oId "upf1_r4.29169.2"; nearest_ref "uc003isf.1"; class_code "j"; tss_id "TSS13684";
chr4	Cufflinks	exon	170347297	170347385	.	-	.	gene_id "XLOC_014521"; transcript_id "5_00041168"; exon_number "7"; gene_name "uc003isf.1"; oId "upf1_r4.29169.2"; nearest_ref "uc003isf.1"; class_code "j"; tss_id "TSS13684";
chr4	Cufflinks	exon	170354696	170354816	.	-	.	gene_id "XLOC_014521"; transcript_id "5_00041168"; exon_number "8"; gene_name "uc003isf.1"; oId "upf1_r4.29169.2"; nearest_ref "uc003isf.1"; class_code "j"; tss_id "TSS13684";
chr4	Cufflinks	exon	170384394	170384546	.	-	.	gene_id "XLOC_014521"; transcript_id "5_00041168"; exon_number "9"; gene_name "uc003isf.1"; oId "upf1_r4.29169.2"; nearest_ref "uc003isf.1"; class_code "j"; tss_id "TSS13684";
chr4	Cufflinks	exon	170398275	170398503	.	-	.	gene_id "XLOC_014521"; transcript_id "5_00041168"; exon_number "10"; gene_name "uc003isf.1"; oId "upf1_r4.29169.2"; nearest_ref "uc003isf.1"; class_code "j"; tss_id "TSS13684";
chr4	Cufflinks	exon	170398583	170398648	.	-	.	gene_id "XLOC_014521"; transcript_id "5_00041168"; exon_number "11"; gene_name "uc003isf.1"; oId "upf1_r4.29169.2"; nearest_ref "uc003isf.1"; class_code "j"; tss_id "TSS13684";
chr4	Cufflinks	exon	170400554	170400685	.	-	.	gene_id "XLOC_014521"; transcript_id "5_00041168"; exon_number "12"; gene_name "uc003isf.1"; oId "upf1_r4.29169.2"; nearest_ref "uc003isf.1"; class_code "j"; tss_id "TSS13684";
chr4	Cufflinks	exon	170428188	170428283	.	-	.	gene_id "XLOC_014521"; transcript_id "5_00041168"; exon_number "13"; gene_name "uc003isf.1"; oId "upf1_r4.29169.2"; nearest_ref "uc003isf.1"; class_code "j"; tss_id "TSS13684";
chr4	Cufflinks	exon	170428866	170428943	.	-	.	gene_id "XLOC_014521"; transcript_id "5_00041168"; exon_number "14"; gene_name "uc003isf.1"; oId "upf1_r4.29169.2"; nearest_ref "uc003isf.1"; class_code "j"; tss_id "TSS13684";
chr4	Cufflinks	exon	170429399	170429482	.	-	.	gene_id "XLOC_014521"; transcript_id "5_00041168"; exon_number "15"; gene_name "uc003isf.1"; oId "upf1_r4.29169.2"; nearest_ref "uc003isf.1"; class_code "j"; tss_id "TSS13684";
chr4	Cufflinks	exon	170458960	170459062	.	-	.	gene_id "XLOC_014521"; transcript_id "5_00041168"; exon_number "16"; gene_name "uc003isf.1"; oId "upf1_r4.29169.2"; nearest_ref "uc003isf.1"; class_code "j"; tss_id "TSS13684";
chr4	Cufflinks	exon	170477083	170477246	.	-	.	gene_id "XLOC_014521"; transcript_id "5_00041168"; exon_number "17"; gene_name "uc003isf.1"; oId "upf1_r4.29169.2"; nearest_ref "uc003isf.1"; class_code "j"; tss_id "TSS13684";
chr4	Cufflinks	exon	170482631	170482705	.	-	.	gene_id "XLOC_014521"; transcript_id "5_00041168"; exon_number "18"; gene_name "uc003isf.1"; oId "upf1_r4.29169.2"; nearest_ref "uc003isf.1"; class_code "j"; tss_id "TSS13684";
chr4	Cufflinks	exon	170482838	170482888	.	-	.	gene_id "XLOC_014521"; transcript_id "5_00041168"; exon_number "19"; gene_name "uc003isf.1"; oId "upf1_r4.29169.2"; nearest_ref "uc003isf.1"; class_code "j"; tss_id "TSS13684";
chr4	Cufflinks	exon	170482983	170483042	.	-	.	gene_id "XLOC_014521"; transcript_id "5_00041168"; exon_number "20"; gene_name "uc003isf.1"; oId "upf1_r4.29169.2"; nearest_ref "uc003isf.1"; class_code "j"; tss_id "TSS13684";
chr4	Cufflinks	exon	170483288	170483347	.	-	.	gene_id "XLOC_014521"; transcript_id "5_00041168"; exon_number "21"; gene_name "uc003isf.1"; oId "upf1_r4.29169.2"; nearest_ref "uc003isf.1"; class_code "j"; tss_id "TSS13684";
chr4	Cufflinks	exon	170498079	170498230	.	-	.	gene_id "XLOC_014521"; transcript_id "5_00041168"; exon_number "22"; gene_name "uc003isf.1"; oId "upf1_r4.29169.2"; nearest_ref "uc003isf.1"; class_code "j"; tss_id "TSS13684";
chr4	Cufflinks	exon	170501993	170502053	.	-	.	gene_id "XLOC_014521"; transcript_id "5_00041168"; exon_number "23"; gene_name "uc003isf.1"; oId "upf1_r4.29169.2"; nearest_ref "uc003isf.1"; class_code "j"; tss_id "TSS13684";
chr4	Cufflinks	exon	170506500	170506700	.	-	.	gene_id "XLOC_014521"; transcript_id "5_00041168"; exon_number "24"; gene_name "uc003isf.1"; oId "upf1_r4.29169.2"; nearest_ref "uc003isf.1"; class_code "j"; tss_id "TSS13684";
chr4	Cufflinks	exon	170508710	170508764	.	-	.	gene_id "XLOC_014521"; transcript_id "5_00041168"; exon_number "25"; gene_name "uc003isf.1"; oId "upf1_r4.29169.2"; nearest_ref "uc003isf.1"; class_code "j"; tss_id "TSS13684";
chr4	Cufflinks	exon	170509800	170509886	.	-	.	gene_id "XLOC_014521"; transcript_id "5_00041168"; exon_number "26"; gene_name "uc003isf.1"; oId "upf1_r4.29169.2"; nearest_ref "uc003isf.1"; class_code "j"; tss_id "TSS13684";
chr4	Cufflinks	exon	170510598	170510665	.	-	.	gene_id "XLOC_014521"; transcript_id "5_00041168"; exon_number "27"; gene_name "uc003isf.1"; oId "upf1_r4.29169.2"; nearest_ref "uc003isf.1"; class_code "j"; tss_id "TSS13684";
chr4	Cufflinks	exon	170511877	170511960	.	-	.	gene_id "XLOC_014521"; transcript_id "5_00041168"; exon_number "28"; gene_name "uc003isf.1"; oId "upf1_r4.29169.2"; nearest_ref "uc003isf.1"; class_code "j"; tss_id "TSS13684";
chr4	Cufflinks	exon	170520251	170520348	.	-	.	gene_id "XLOC_014521"; transcript_id "5_00041168"; exon_number "29"; gene_name "uc003isf.1"; oId "upf1_r4.29169.2"; nearest_ref "uc003isf.1"; class_code "j"; tss_id "TSS13684";
chr4	Cufflinks	exon	170523159	170523255	.	-	.	gene_id "XLOC_014521"; transcript_id "5_00041168"; exon_number "30"; gene_name "uc003isf.1"; oId "upf1_r4.29169.2"; nearest_ref "uc003isf.1"; class_code "j"; tss_id "TSS13684";
chr4	Cufflinks	exon	170523665	170523829	.	-	.	gene_id "XLOC_014521"; transcript_id "5_00041168"; exon_number "31"; gene_name "uc003isf.1"; oId "upf1_r4.29169.2"; nearest_ref "uc003isf.1"; class_code "j"; tss_id "TSS13684";
chr4	Cufflinks	exon	170533171	170533294	.	-	.	gene_id "XLOC_014521"; transcript_id "5_00041168"; exon_number "32"; gene_name "uc003isf.1"; oId "upf1_r4.29169.2"; nearest_ref "uc003isf.1"; class_code "j"; tss_id "TSS13684";
chr4	Cufflinks	exon	170533373	170533733	.	-	.	gene_id "XLOC_014521"; transcript_id "5_00041168"; exon_number "33"; gene_name "uc003isf.1"; oId "upf1_r4.29169.2"; nearest_ref "uc003isf.1"; class_code "j"; tss_id "TSS13684";
chr4	Cufflinks	exon	170314429	170315674	.	-	.	gene_id "XLOC_014521"; transcript_id "5_00039511"; exon_number "1"; gene_name "uc003isf.1"; oId "SC4.24573.4"; nearest_ref "uc003isf.1"; class_code "j"; tss_id "TSS13684";
chr4	Cufflinks	exon	170321376	170321508	.	-	.	gene_id "XLOC_014521"; transcript_id "5_00039511"; exon_number "2"; gene_name "uc003isf.1"; oId "SC4.24573.4"; nearest_ref "uc003isf.1"; class_code "j"; tss_id "TSS13684";
chr4	Cufflinks	exon	170321672	170321802	.	-	.	gene_id "XLOC_014521"; transcript_id "5_00039511"; exon_number "3"; gene_name "uc003isf.1"; oId "SC4.24573.4"; nearest_ref "uc003isf.1"; class_code "j"; tss_id "TSS13684";
chr4	Cufflinks	exon	170322803	170323011	.	-	.	gene_id "XLOC_014521"; transcript_id "5_00039511"; exon_number "4"; gene_name "uc003isf.1"; oId "SC4.24573.4"; nearest_ref "uc003isf.1"; class_code "j"; tss_id "TSS13684";
chr4	Cufflinks	exon	170327747	170327898	.	-	.	gene_id "XLOC_014521"; transcript_id "5_00039511"; exon_number "5"; gene_name "uc003isf.1"; oId "SC4.24573.4"; nearest_ref "uc003isf.1"; class_code "j"; tss_id "TSS13684";
chr4	Cufflinks	exon	170345704	170345951	.	-	.	gene_id "XLOC_014521"; transcript_id "5_00039511"; exon_number "6"; gene_name "uc003isf.1"; oId "SC4.24573.4"; nearest_ref "uc003isf.1"; class_code "j"; tss_id "TSS13684";
chr4	Cufflinks	exon	170347297	170347385	.	-	.	gene_id "XLOC_014521"; transcript_id "5_00039511"; exon_number "7"; gene_name "uc003isf.1"; oId "SC4.24573.4"; nearest_ref "uc003isf.1"; class_code "j"; tss_id "TSS13684";
chr4	Cufflinks	exon	170354696	170354816	.	-	.	gene_id "XLOC_014521"; transcript_id "5_00039511"; exon_number "8"; gene_name "uc003isf.1"; oId "SC4.24573.4"; nearest_ref "uc003isf.1"; class_code "j"; tss_id "TSS13684";
chr4	Cufflinks	exon	170384394	170384546	.	-	.	gene_id "XLOC_014521"; transcript_id "5_00039511"; exon_number "9"; gene_name "uc003isf.1"; oId "SC4.24573.4"; nearest_ref "uc003isf.1"; class_code "j"; tss_id "TSS13684";
chr4	Cufflinks	exon	170398275	170398503	.	-	.	gene_id "XLOC_014521"; transcript_id "5_00039511"; exon_number "10"; gene_name "uc003isf.1"; oId "SC4.24573.4"; nearest_ref "uc003isf.1"; class_code "j"; tss_id "TSS13684";
chr4	Cufflinks	exon	170398583	170398648	.	-	.	gene_id "XLOC_014521"; transcript_id "5_00039511"; exon_number "11"; gene_name "uc003isf.1"; oId "SC4.24573.4"; nearest_ref "uc003isf.1"; class_code "j"; tss_id "TSS13684";
chr4	Cufflinks	exon	170400554	170400685	.	-	.	gene_id "XLOC_014521"; transcript_id "5_00039511"; exon_number "12"; gene_name "uc003isf.1"; oId "SC4.24573.4"; nearest_ref "uc003isf.1"; class_code "j"; tss_id "TSS13684";
chr4	Cufflinks	exon	170428188	170428283	.	-	.	gene_id "XLOC_014521"; transcript_id "5_00039511"; exon_number "13"; gene_name "uc003isf.1"; oId "SC4.24573.4"; nearest_ref "uc003isf.1"; class_code "j"; tss_id "TSS13684";
chr4	Cufflinks	exon	170428866	170428943	.	-	.	gene_id "XLOC_014521"; transcript_id "5_00039511"; exon_number "14"; gene_name "uc003isf.1"; oId "SC4.24573.4"; nearest_ref "uc003isf.1"; class_code "j"; tss_id "TSS13684";
chr4	Cufflinks	exon	170429399	170429482	.	-	.	gene_id "XLOC_014521"; transcript_id "5_00039511"; exon_number "15"; gene_name "uc003isf.1"; oId "SC4.24573.4"; nearest_ref "uc003isf.1"; class_code "j"; tss_id "TSS13684";
chr4	Cufflinks	exon	170458960	170459062	.	-	.	gene_id "XLOC_014521"; transcript_id "5_00039511"; exon_number "16"; gene_name "uc003isf.1"; oId "SC4.24573.4"; nearest_ref "uc003isf.1"; class_code "j"; tss_id "TSS13684";
chr4	Cufflinks	exon	170476871	170477002	.	-	.	gene_id "XLOC_014521"; transcript_id "5_00039511"; exon_number "17"; gene_name "uc003isf.1"; oId "SC4.24573.4"; nearest_ref "uc003isf.1"; class_code "j"; tss_id "TSS13684";
chr4	Cufflinks	exon	170477083	170477246	.	-	.	gene_id "XLOC_014521"; transcript_id "5_00039511"; exon_number "18"; gene_name "uc003isf.1"; oId "SC4.24573.4"; nearest_ref "uc003isf.1"; class_code "j"; tss_id "TSS13684";
chr4	Cufflinks	exon	170482631	170482705	.	-	.	gene_id "XLOC_014521"; transcript_id "5_00039511"; exon_number "19"; gene_name "uc003isf.1"; oId "SC4.24573.4"; nearest_ref "uc003isf.1"; class_code "j"; tss_id "TSS13684";
chr4	Cufflinks	exon	170482838	170482888	.	-	.	gene_id "XLOC_014521"; transcript_id "5_00039511"; exon_number "20"; gene_name "uc003isf.1"; oId "SC4.24573.4"; nearest_ref "uc003isf.1"; class_code "j"; tss_id "TSS13684";
chr4	Cufflinks	exon	170482983	170483042	.	-	.	gene_id "XLOC_014521"; transcript_id "5_00039511"; exon_number "21"; gene_name "uc003isf.1"; oId "SC4.24573.4"; nearest_ref "uc003isf.1"; class_code "j"; tss_id "TSS13684";
chr4	Cufflinks	exon	170483288	170483347	.	-	.	gene_id "XLOC_014521"; transcript_id "5_00039511"; exon_number "22"; gene_name "uc003isf.1"; oId "SC4.24573.4"; nearest_ref "uc003isf.1"; class_code "j"; tss_id "TSS13684";
chr4	Cufflinks	exon	170498079	170498230	.	-	.	gene_id "XLOC_014521"; transcript_id "5_00039511"; exon_number "23"; gene_name "uc003isf.1"; oId "SC4.24573.4"; nearest_ref "uc003isf.1"; class_code "j"; tss_id "TSS13684";
chr4	Cufflinks	exon	170501993	170502053	.	-	.	gene_id "XLOC_014521"; transcript_id "5_00039511"; exon_number "24"; gene_name "uc003isf.1"; oId "SC4.24573.4"; nearest_ref "uc003isf.1"; class_code "j"; tss_id "TSS13684";
chr4	Cufflinks	exon	170506500	170506700	.	-	.	gene_id "XLOC_014521"; transcript_id "5_00039511"; exon_number "25"; gene_name "uc003isf.1"; oId "SC4.24573.4"; nearest_ref "uc003isf.1"; class_code "j"; tss_id "TSS13684";
chr4	Cufflinks	exon	170508710	170508764	.	-	.	gene_id "XLOC_014521"; transcript_id "5_00039511"; exon_number "26"; gene_name "uc003isf.1"; oId "SC4.24573.4"; nearest_ref "uc003isf.1"; class_code "j"; tss_id "TSS13684";
chr4	Cufflinks	exon	170509800	170509886	.	-	.	gene_id "XLOC_014521"; transcript_id "5_00039511"; exon_number "27"; gene_name "uc003isf.1"; oId "SC4.24573.4"; nearest_ref "uc003isf.1"; class_code "j"; tss_id "TSS13684";
chr4	Cufflinks	exon	170510598	170510665	.	-	.	gene_id "XLOC_014521"; transcript_id "5_00039511"; exon_number "28"; gene_name "uc003isf.1"; oId "SC4.24573.4"; nearest_ref "uc003isf.1"; class_code "j"; tss_id "TSS13684";
chr4	Cufflinks	exon	170511877	170511960	.	-	.	gene_id "XLOC_014521"; transcript_id "5_00039511"; exon_number "29"; gene_name "uc003isf.1"; oId "SC4.24573.4"; nearest_ref "uc003isf.1"; class_code "j"; tss_id "TSS13684";
chr4	Cufflinks	exon	170520251	170520348	.	-	.	gene_id "XLOC_014521"; transcript_id "5_00039511"; exon_number "30"; gene_name "uc003isf.1"; oId "SC4.24573.4"; nearest_ref "uc003isf.1"; class_code "j"; tss_id "TSS13684";
chr4	Cufflinks	exon	170523159	170523255	.	-	.	gene_id "XLOC_014521"; transcript_id "5_00039511"; exon_number "31"; gene_name "uc003isf.1"; oId "SC4.24573.4"; nearest_ref "uc003isf.1"; class_code "j"; tss_id "TSS13684";
chr4	Cufflinks	exon	170523665	170523829	.	-	.	gene_id "XLOC_014521"; transcript_id "5_00039511"; exon_number "32"; gene_name "uc003isf.1"; oId "SC4.24573.4"; nearest_ref "uc003isf.1"; class_code "j"; tss_id "TSS13684";
chr4	Cufflinks	exon	170533171	170533294	.	-	.	gene_id "XLOC_014521"; transcript_id "5_00039511"; exon_number "33"; gene_name "uc003isf.1"; oId "SC4.24573.4"; nearest_ref "uc003isf.1"; class_code "j"; tss_id "TSS13684";
chr4	Cufflinks	exon	170533373	170533733	.	-	.	gene_id "XLOC_014521"; transcript_id "5_00039511"; exon_number "34"; gene_name "uc003isf.1"; oId "SC4.24573.4"; nearest_ref "uc003isf.1"; class_code "j"; tss_id "TSS13684";
chr4	hg19_knownGene	exon	170314429	170315674	.	-	.	gene_id "XLOC_014521"; transcript_id "5_00038503"; exon_number "1"; gene_name "uc003isd.1"; oId "uc003isd.1"; nearest_ref "uc003isd.1"; class_code "="; tss_id "TSS13684"; p_id "P13785";
chr4	hg19_knownGene	exon	170321376	170321508	.	-	.	gene_id "XLOC_014521"; transcript_id "5_00038503"; exon_number "2"; gene_name "uc003isd.1"; oId "uc003isd.1"; nearest_ref "uc003isd.1"; class_code "="; tss_id "TSS13684"; p_id "P13785";
chr4	hg19_knownGene	exon	170321672	170321802	.	-	.	gene_id "XLOC_014521"; transcript_id "5_00038503"; exon_number "3"; gene_name "uc003isd.1"; oId "uc003isd.1"; nearest_ref "uc003isd.1"; class_code "="; tss_id "TSS13684"; p_id "P13785";
chr4	hg19_knownGene	exon	170322803	170323011	.	-	.	gene_id "XLOC_014521"; transcript_id "5_00038503"; exon_number "4"; gene_name "uc003isd.1"; oId "uc003isd.1"; nearest_ref "uc003isd.1"; class_code "="; tss_id "TSS13684"; p_id "P13785";
chr4	hg19_knownGene	exon	170327747	170327898	.	-	.	gene_id "XLOC_014521"; transcript_id "5_00038503"; exon_number "5"; gene_name "uc003isd.1"; oId "uc003isd.1"; nearest_ref "uc003isd.1"; class_code "="; tss_id "TSS13684"; p_id "P13785";
chr4	hg19_knownGene	exon	170345704	170345951	.	-	.	gene_id "XLOC_014521"; transcript_id "5_00038503"; exon_number "6"; gene_name "uc003isd.1"; oId "uc003isd.1"; nearest_ref "uc003isd.1"; class_code "="; tss_id "TSS13684"; p_id "P13785";
chr4	hg19_knownGene	exon	170347297	170347385	.	-	.	gene_id "XLOC_014521"; transcript_id "5_00038503"; exon_number "7"; gene_name "uc003isd.1"; oId "uc003isd.1"; nearest_ref "uc003isd.1"; class_code "="; tss_id "TSS13684"; p_id "P13785";
chr4	hg19_knownGene	exon	170354696	170354816	.	-	.	gene_id "XLOC_014521"; transcript_id "5_00038503"; exon_number "8"; gene_name "uc003isd.1"; oId "uc003isd.1"; nearest_ref "uc003isd.1"; class_code "="; tss_id "TSS13684"; p_id "P13785";
chr4	hg19_knownGene	exon	170359234	170359410	.	-	.	gene_id "XLOC_014521"; transcript_id "5_00038503"; exon_number "9"; gene_name "uc003isd.1"; oId "uc003isd.1"; nearest_ref "uc003isd.1"; class_code "="; tss_id "TSS13684"; p_id "P13785";
chr4	hg19_knownGene	exon	170384394	170384546	.	-	.	gene_id "XLOC_014521"; transcript_id "5_00038503"; exon_number "10"; gene_name "uc003isd.1"; oId "uc003isd.1"; nearest_ref "uc003isd.1"; class_code "="; tss_id "TSS13684"; p_id "P13785";
chr4	hg19_knownGene	exon	170398275	170398503	.	-	.	gene_id "XLOC_014521"; transcript_id "5_00038503"; exon_number "11"; gene_name "uc003isd.1"; oId "uc003isd.1"; nearest_ref "uc003isd.1"; class_code "="; tss_id "TSS13684"; p_id "P13785";
chr4	hg19_knownGene	exon	170398583	170398648	.	-	.	gene_id "XLOC_014521"; transcript_id "5_00038503"; exon_number "12"; gene_name "uc003isd.1"; oId "uc003isd.1"; nearest_ref "uc003isd.1"; class_code "="; tss_id "TSS13684"; p_id "P13785";
chr4	hg19_knownGene	exon	170400554	170400685	.	-	.	gene_id "XLOC_014521"; transcript_id "5_00038503"; exon_number "13"; gene_name "uc003isd.1"; oId "uc003isd.1"; nearest_ref "uc003isd.1"; class_code "="; tss_id "TSS13684"; p_id "P13785";
chr4	hg19_knownGene	exon	170428188	170428283	.	-	.	gene_id "XLOC_014521"; transcript_id "5_00038503"; exon_number "14"; gene_name "uc003isd.1"; oId "uc003isd.1"; nearest_ref "uc003isd.1"; class_code "="; tss_id "TSS13684"; p_id "P13785";
chr4	hg19_knownGene	exon	170428866	170428943	.	-	.	gene_id "XLOC_014521"; transcript_id "5_00038503"; exon_number "15"; gene_name "uc003isd.1"; oId "uc003isd.1"; nearest_ref "uc003isd.1"; class_code "="; tss_id "TSS13684"; p_id "P13785";
chr4	hg19_knownGene	exon	170429399	170429482	.	-	.	gene_id "XLOC_014521"; transcript_id "5_00038503"; exon_number "16"; gene_name "uc003isd.1"; oId "uc003isd.1"; nearest_ref "uc003isd.1"; class_code "="; tss_id "TSS13684"; p_id "P13785";
chr4	hg19_knownGene	exon	170429920	170430003	.	-	.	gene_id "XLOC_014521"; transcript_id "5_00038503"; exon_number "17"; gene_name "uc003isd.1"; oId "uc003isd.1"; nearest_ref "uc003isd.1"; class_code "="; tss_id "TSS13684"; p_id "P13785";
chr4	hg19_knownGene	exon	170458960	170459062	.	-	.	gene_id "XLOC_014521"; transcript_id "5_00038503"; exon_number "18"; gene_name "uc003isd.1"; oId "uc003isd.1"; nearest_ref "uc003isd.1"; class_code "="; tss_id "TSS13684"; p_id "P13785";
chr4	hg19_knownGene	exon	170476871	170477002	.	-	.	gene_id "XLOC_014521"; transcript_id "5_00038503"; exon_number "19"; gene_name "uc003isd.1"; oId "uc003isd.1"; nearest_ref "uc003isd.1"; class_code "="; tss_id "TSS13684"; p_id "P13785";
chr4	hg19_knownGene	exon	170477083	170477246	.	-	.	gene_id "XLOC_014521"; transcript_id "5_00038503"; exon_number "20"; gene_name "uc003isd.1"; oId "uc003isd.1"; nearest_ref "uc003isd.1"; class_code "="; tss_id "TSS13684"; p_id "P13785";
chr4	hg19_knownGene	exon	170482631	170482705	.	-	.	gene_id "XLOC_014521"; transcript_id "5_00038503"; exon_number "21"; gene_name "uc003isd.1"; oId "uc003isd.1"; nearest_ref "uc003isd.1"; class_code "="; tss_id "TSS13684"; p_id "P13785";
chr4	hg19_knownGene	exon	170482838	170482888	.	-	.	gene_id "XLOC_014521"; transcript_id "5_00038503"; exon_number "22"; gene_name "uc003isd.1"; oId "uc003isd.1"; nearest_ref "uc003isd.1"; class_code "="; tss_id "TSS13684"; p_id "P13785";
chr4	hg19_knownGene	exon	170482983	170483042	.	-	.	gene_id "XLOC_014521"; transcript_id "5_00038503"; exon_number "23"; gene_name "uc003isd.1"; oId "uc003isd.1"; nearest_ref "uc003isd.1"; class_code "="; tss_id "TSS13684"; p_id "P13785";
chr4	hg19_knownGene	exon	170483288	170483347	.	-	.	gene_id "XLOC_014521"; transcript_id "5_00038503"; exon_number "24"; gene_name "uc003isd.1"; oId "uc003isd.1"; nearest_ref "uc003isd.1"; class_code "="; tss_id "TSS13684"; p_id "P13785";
chr4	hg19_knownGene	exon	170498079	170498230	.	-	.	gene_id "XLOC_014521"; transcript_id "5_00038503"; exon_number "25"; gene_name "uc003isd.1"; oId "uc003isd.1"; nearest_ref "uc003isd.1"; class_code "="; tss_id "TSS13684"; p_id "P13785";
chr4	hg19_knownGene	exon	170501993	170502053	.	-	.	gene_id "XLOC_014521"; transcript_id "5_00038503"; exon_number "26"; gene_name "uc003isd.1"; oId "uc003isd.1"; nearest_ref "uc003isd.1"; class_code "="; tss_id "TSS13684"; p_id "P13785";
chr4	hg19_knownGene	exon	170506500	170506700	.	-	.	gene_id "XLOC_014521"; transcript_id "5_00038503"; exon_number "27"; gene_name "uc003isd.1"; oId "uc003isd.1"; nearest_ref "uc003isd.1"; class_code "="; tss_id "TSS13684"; p_id "P13785";
chr4	hg19_knownGene	exon	170508710	170508764	.	-	.	gene_id "XLOC_014521"; transcript_id "5_00038503"; exon_number "28"; gene_name "uc003isd.1"; oId "uc003isd.1"; nearest_ref "uc003isd.1"; class_code "="; tss_id "TSS13684"; p_id "P13785";
chr4	hg19_knownGene	exon	170509800	170509886	.	-	.	gene_id "XLOC_014521"; transcript_id "5_00038503"; exon_number "29"; gene_name "uc003isd.1"; oId "uc003isd.1"; nearest_ref "uc003isd.1"; class_code "="; tss_id "TSS13684"; p_id "P13785";
chr4	hg19_knownGene	exon	170510598	170510665	.	-	.	gene_id "XLOC_014521"; transcript_id "5_00038503"; exon_number "30"; gene_name "uc003isd.1"; oId "uc003isd.1"; nearest_ref "uc003isd.1"; class_code "="; tss_id "TSS13684"; p_id "P13785";
chr4	hg19_knownGene	exon	170511877	170511960	.	-	.	gene_id "XLOC_014521"; transcript_id "5_00038503"; exon_number "31"; gene_name "uc003isd.1"; oId "uc003isd.1"; nearest_ref "uc003isd.1"; class_code "="; tss_id "TSS13684"; p_id "P13785";
chr4	hg19_knownGene	exon	170520251	170520348	.	-	.	gene_id "XLOC_014521"; transcript_id "5_00038503"; exon_number "32"; gene_name "uc003isd.1"; oId "uc003isd.1"; nearest_ref "uc003isd.1"; class_code "="; tss_id "TSS13684"; p_id "P13785";
chr4	hg19_knownGene	exon	170523159	170523255	.	-	.	gene_id "XLOC_014521"; transcript_id "5_00038503"; exon_number "33"; gene_name "uc003isd.1"; oId "uc003isd.1"; nearest_ref "uc003isd.1"; class_code "="; tss_id "TSS13684"; p_id "P13785";
chr4	hg19_knownGene	exon	170523665	170523829	.	-	.	gene_id "XLOC_014521"; transcript_id "5_00038503"; exon_number "34"; gene_name "uc003isd.1"; oId "uc003isd.1"; nearest_ref "uc003isd.1"; class_code "="; tss_id "TSS13684"; p_id "P13785";
chr4	hg19_knownGene	exon	170533171	170533294	.	-	.	gene_id "XLOC_014521"; transcript_id "5_00038503"; exon_number "35"; gene_name "uc003isd.1"; oId "uc003isd.1"; nearest_ref "uc003isd.1"; class_code "="; tss_id "TSS13684"; p_id "P13785";
chr4	hg19_knownGene	exon	170533373	170533733	.	-	.	gene_id "XLOC_014521"; transcript_id "5_00038503"; exon_number "36"; gene_name "uc003isd.1"; oId "uc003isd.1"; nearest_ref "uc003isd.1"; class_code "="; tss_id "TSS13684"; p_id "P13785";
chr4	Cufflinks	exon	170314429	170315674	.	-	.	gene_id "XLOC_014521"; transcript_id "5_00038502"; exon_number "1"; gene_name "uc003isf.1"; oId "SC3.15909.8"; nearest_ref "uc003isf.1"; class_code "j"; tss_id "TSS13684";
chr4	Cufflinks	exon	170321376	170321508	.	-	.	gene_id "XLOC_014521"; transcript_id "5_00038502"; exon_number "2"; gene_name "uc003isf.1"; oId "SC3.15909.8"; nearest_ref "uc003isf.1"; class_code "j"; tss_id "TSS13684";
chr4	Cufflinks	exon	170321672	170321802	.	-	.	gene_id "XLOC_014521"; transcript_id "5_00038502"; exon_number "3"; gene_name "uc003isf.1"; oId "SC3.15909.8"; nearest_ref "uc003isf.1"; class_code "j"; tss_id "TSS13684";
chr4	Cufflinks	exon	170322803	170323011	.	-	.	gene_id "XLOC_014521"; transcript_id "5_00038502"; exon_number "4"; gene_name "uc003isf.1"; oId "SC3.15909.8"; nearest_ref "uc003isf.1"; class_code "j"; tss_id "TSS13684";
chr4	Cufflinks	exon	170327747	170327898	.	-	.	gene_id "XLOC_014521"; transcript_id "5_00038502"; exon_number "5"; gene_name "uc003isf.1"; oId "SC3.15909.8"; nearest_ref "uc003isf.1"; class_code "j"; tss_id "TSS13684";
chr4	Cufflinks	exon	170345704	170345951	.	-	.	gene_id "XLOC_014521"; transcript_id "5_00038502"; exon_number "6"; gene_name "uc003isf.1"; oId "SC3.15909.8"; nearest_ref "uc003isf.1"; class_code "j"; tss_id "TSS13684";
chr4	Cufflinks	exon	170347297	170347385	.	-	.	gene_id "XLOC_014521"; transcript_id "5_00038502"; exon_number "7"; gene_name "uc003isf.1"; oId "SC3.15909.8"; nearest_ref "uc003isf.1"; class_code "j"; tss_id "TSS13684";
chr4	Cufflinks	exon	170354696	170354816	.	-	.	gene_id "XLOC_014521"; transcript_id "5_00038502"; exon_number "8"; gene_name "uc003isf.1"; oId "SC3.15909.8"; nearest_ref "uc003isf.1"; class_code "j"; tss_id "TSS13684";
chr4	Cufflinks	exon	170359234	170359410	.	-	.	gene_id "XLOC_014521"; transcript_id "5_00038502"; exon_number "9"; gene_name "uc003isf.1"; oId "SC3.15909.8"; nearest_ref "uc003isf.1"; class_code "j"; tss_id "TSS13684";
chr4	Cufflinks	exon	170384394	170384546	.	-	.	gene_id "XLOC_014521"; transcript_id "5_00038502"; exon_number "10"; gene_name "uc003isf.1"; oId "SC3.15909.8"; nearest_ref "uc003isf.1"; class_code "j"; tss_id "TSS13684";
chr4	Cufflinks	exon	170398275	170398503	.	-	.	gene_id "XLOC_014521"; transcript_id "5_00038502"; exon_number "11"; gene_name "uc003isf.1"; oId "SC3.15909.8"; nearest_ref "uc003isf.1"; class_code "j"; tss_id "TSS13684";
chr4	Cufflinks	exon	170398583	170398648	.	-	.	gene_id "XLOC_014521"; transcript_id "5_00038502"; exon_number "12"; gene_name "uc003isf.1"; oId "SC3.15909.8"; nearest_ref "uc003isf.1"; class_code "j"; tss_id "TSS13684";
chr4	Cufflinks	exon	170400554	170400685	.	-	.	gene_id "XLOC_014521"; transcript_id "5_00038502"; exon_number "13"; gene_name "uc003isf.1"; oId "SC3.15909.8"; nearest_ref "uc003isf.1"; class_code "j"; tss_id "TSS13684";
chr4	Cufflinks	exon	170428188	170428283	.	-	.	gene_id "XLOC_014521"; transcript_id "5_00038502"; exon_number "14"; gene_name "uc003isf.1"; oId "SC3.15909.8"; nearest_ref "uc003isf.1"; class_code "j"; tss_id "TSS13684";
chr4	Cufflinks	exon	170428866	170428943	.	-	.	gene_id "XLOC_014521"; transcript_id "5_00038502"; exon_number "15"; gene_name "uc003isf.1"; oId "SC3.15909.8"; nearest_ref "uc003isf.1"; class_code "j"; tss_id "TSS13684";
chr4	Cufflinks	exon	170429399	170429482	.	-	.	gene_id "XLOC_014521"; transcript_id "5_00038502"; exon_number "16"; gene_name "uc003isf.1"; oId "SC3.15909.8"; nearest_ref "uc003isf.1"; class_code "j"; tss_id "TSS13684";
chr4	Cufflinks	exon	170458960	170459062	.	-	.	gene_id "XLOC_014521"; transcript_id "5_00038502"; exon_number "17"; gene_name "uc003isf.1"; oId "SC3.15909.8"; nearest_ref "uc003isf.1"; class_code "j"; tss_id "TSS13684";
chr4	Cufflinks	exon	170477083	170477246	.	-	.	gene_id "XLOC_014521"; transcript_id "5_00038502"; exon_number "18"; gene_name "uc003isf.1"; oId "SC3.15909.8"; nearest_ref "uc003isf.1"; class_code "j"; tss_id "TSS13684";
chr4	Cufflinks	exon	170482631	170482705	.	-	.	gene_id "XLOC_014521"; transcript_id "5_00038502"; exon_number "19"; gene_name "uc003isf.1"; oId "SC3.15909.8"; nearest_ref "uc003isf.1"; class_code "j"; tss_id "TSS13684";
chr4	Cufflinks	exon	170482838	170482888	.	-	.	gene_id "XLOC_014521"; transcript_id "5_00038502"; exon_number "20"; gene_name "uc003isf.1"; oId "SC3.15909.8"; nearest_ref "uc003isf.1"; class_code "j"; tss_id "TSS13684";
chr4	Cufflinks	exon	170482983	170483042	.	-	.	gene_id "XLOC_014521"; transcript_id "5_00038502"; exon_number "21"; gene_name "uc003isf.1"; oId "SC3.15909.8"; nearest_ref "uc003isf.1"; class_code "j"; tss_id "TSS13684";
chr4	Cufflinks	exon	170483288	170483347	.	-	.	gene_id "XLOC_014521"; transcript_id "5_00038502"; exon_number "22"; gene_name "uc003isf.1"; oId "SC3.15909.8"; nearest_ref "uc003isf.1"; class_code "j"; tss_id "TSS13684";
chr4	Cufflinks	exon	170498079	170498230	.	-	.	gene_id "XLOC_014521"; transcript_id "5_00038502"; exon_number "23"; gene_name "uc003isf.1"; oId "SC3.15909.8"; nearest_ref "uc003isf.1"; class_code "j"; tss_id "TSS13684";
chr4	Cufflinks	exon	170501993	170502053	.	-	.	gene_id "XLOC_014521"; transcript_id "5_00038502"; exon_number "24"; gene_name "uc003isf.1"; oId "SC3.15909.8"; nearest_ref "uc003isf.1"; class_code "j"; tss_id "TSS13684";
chr4	Cufflinks	exon	170506500	170506700	.	-	.	gene_id "XLOC_014521"; transcript_id "5_00038502"; exon_number "25"; gene_name "uc003isf.1"; oId "SC3.15909.8"; nearest_ref "uc003isf.1"; class_code "j"; tss_id "TSS13684";
chr4	Cufflinks	exon	170508710	170508764	.	-	.	gene_id "XLOC_014521"; transcript_id "5_00038502"; exon_number "26"; gene_name "uc003isf.1"; oId "SC3.15909.8"; nearest_ref "uc003isf.1"; class_code "j"; tss_id "TSS13684";
chr4	Cufflinks	exon	170509800	170509886	.	-	.	gene_id "XLOC_014521"; transcript_id "5_00038502"; exon_number "27"; gene_name "uc003isf.1"; oId "SC3.15909.8"; nearest_ref "uc003isf.1"; class_code "j"; tss_id "TSS13684";
chr4	Cufflinks	exon	170510598	170510665	.	-	.	gene_id "XLOC_014521"; transcript_id "5_00038502"; exon_number "28"; gene_name "uc003isf.1"; oId "SC3.15909.8"; nearest_ref "uc003isf.1"; class_code "j"; tss_id "TSS13684";
chr4	Cufflinks	exon	170511877	170511960	.	-	.	gene_id "XLOC_014521"; transcript_id "5_00038502"; exon_number "29"; gene_name "uc003isf.1"; oId "SC3.15909.8"; nearest_ref "uc003isf.1"; class_code "j"; tss_id "TSS13684";
chr4	Cufflinks	exon	170520251	170520348	.	-	.	gene_id "XLOC_014521"; transcript_id "5_00038502"; exon_number "30"; gene_name "uc003isf.1"; oId "SC3.15909.8"; nearest_ref "uc003isf.1"; class_code "j"; tss_id "TSS13684";
chr4	Cufflinks	exon	170523159	170523255	.	-	.	gene_id "XLOC_014521"; transcript_id "5_00038502"; exon_number "31"; gene_name "uc003isf.1"; oId "SC3.15909.8"; nearest_ref "uc003isf.1"; class_code "j"; tss_id "TSS13684";
chr4	Cufflinks	exon	170523665	170523829	.	-	.	gene_id "XLOC_014521"; transcript_id "5_00038502"; exon_number "32"; gene_name "uc003isf.1"; oId "SC3.15909.8"; nearest_ref "uc003isf.1"; class_code "j"; tss_id "TSS13684";
chr4	Cufflinks	exon	170533171	170533294	.	-	.	gene_id "XLOC_014521"; transcript_id "5_00038502"; exon_number "33"; gene_name "uc003isf.1"; oId "SC3.15909.8"; nearest_ref "uc003isf.1"; class_code "j"; tss_id "TSS13684";
chr4	Cufflinks	exon	170533373	170533733	.	-	.	gene_id "XLOC_014521"; transcript_id "5_00038502"; exon_number "34"; gene_name "uc003isf.1"; oId "SC3.15909.8"; nearest_ref "uc003isf.1"; class_code "j"; tss_id "TSS13684";
chr4	Cufflinks	exon	170314429	170315674	.	-	.	gene_id "XLOC_014521"; transcript_id "5_00038506"; exon_number "1"; gene_name "uc003isf.1"; oId "SC3.15909.7"; nearest_ref "uc003isf.1"; class_code "j"; tss_id "TSS13684";
chr4	Cufflinks	exon	170321376	170321508	.	-	.	gene_id "XLOC_014521"; transcript_id "5_00038506"; exon_number "2"; gene_name "uc003isf.1"; oId "SC3.15909.7"; nearest_ref "uc003isf.1"; class_code "j"; tss_id "TSS13684";
chr4	Cufflinks	exon	170321672	170321802	.	-	.	gene_id "XLOC_014521"; transcript_id "5_00038506"; exon_number "3"; gene_name "uc003isf.1"; oId "SC3.15909.7"; nearest_ref "uc003isf.1"; class_code "j"; tss_id "TSS13684";
chr4	Cufflinks	exon	170322803	170323011	.	-	.	gene_id "XLOC_014521"; transcript_id "5_00038506"; exon_number "4"; gene_name "uc003isf.1"; oId "SC3.15909.7"; nearest_ref "uc003isf.1"; class_code "j"; tss_id "TSS13684";
chr4	Cufflinks	exon	170327747	170327898	.	-	.	gene_id "XLOC_014521"; transcript_id "5_00038506"; exon_number "5"; gene_name "uc003isf.1"; oId "SC3.15909.7"; nearest_ref "uc003isf.1"; class_code "j"; tss_id "TSS13684";
chr4	Cufflinks	exon	170345704	170345951	.	-	.	gene_id "XLOC_014521"; transcript_id "5_00038506"; exon_number "6"; gene_name "uc003isf.1"; oId "SC3.15909.7"; nearest_ref "uc003isf.1"; class_code "j"; tss_id "TSS13684";
chr4	Cufflinks	exon	170347297	170347385	.	-	.	gene_id "XLOC_014521"; transcript_id "5_00038506"; exon_number "7"; gene_name "uc003isf.1"; oId "SC3.15909.7"; nearest_ref "uc003isf.1"; class_code "j"; tss_id "TSS13684";
chr4	Cufflinks	exon	170354696	170354816	.	-	.	gene_id "XLOC_014521"; transcript_id "5_00038506"; exon_number "8"; gene_name "uc003isf.1"; oId "SC3.15909.7"; nearest_ref "uc003isf.1"; class_code "j"; tss_id "TSS13684";
chr4	Cufflinks	exon	170359234	170359410	.	-	.	gene_id "XLOC_014521"; transcript_id "5_00038506"; exon_number "9"; gene_name "uc003isf.1"; oId "SC3.15909.7"; nearest_ref "uc003isf.1"; class_code "j"; tss_id "TSS13684";
chr4	Cufflinks	exon	170384394	170384546	.	-	.	gene_id "XLOC_014521"; transcript_id "5_00038506"; exon_number "10"; gene_name "uc003isf.1"; oId "SC3.15909.7"; nearest_ref "uc003isf.1"; class_code "j"; tss_id "TSS13684";
chr4	Cufflinks	exon	170398275	170398503	.	-	.	gene_id "XLOC_014521"; transcript_id "5_00038506"; exon_number "11"; gene_name "uc003isf.1"; oId "SC3.15909.7"; nearest_ref "uc003isf.1"; class_code "j"; tss_id "TSS13684";
chr4	Cufflinks	exon	170398583	170398648	.	-	.	gene_id "XLOC_014521"; transcript_id "5_00038506"; exon_number "12"; gene_name "uc003isf.1"; oId "SC3.15909.7"; nearest_ref "uc003isf.1"; class_code "j"; tss_id "TSS13684";
chr4	Cufflinks	exon	170400554	170400685	.	-	.	gene_id "XLOC_014521"; transcript_id "5_00038506"; exon_number "13"; gene_name "uc003isf.1"; oId "SC3.15909.7"; nearest_ref "uc003isf.1"; class_code "j"; tss_id "TSS13684";
chr4	Cufflinks	exon	170428188	170428283	.	-	.	gene_id "XLOC_014521"; transcript_id "5_00038506"; exon_number "14"; gene_name "uc003isf.1"; oId "SC3.15909.7"; nearest_ref "uc003isf.1"; class_code "j"; tss_id "TSS13684";
chr4	Cufflinks	exon	170428866	170428943	.	-	.	gene_id "XLOC_014521"; transcript_id "5_00038506"; exon_number "15"; gene_name "uc003isf.1"; oId "SC3.15909.7"; nearest_ref "uc003isf.1"; class_code "j"; tss_id "TSS13684";
chr4	Cufflinks	exon	170429399	170429482	.	-	.	gene_id "XLOC_014521"; transcript_id "5_00038506"; exon_number "16"; gene_name "uc003isf.1"; oId "SC3.15909.7"; nearest_ref "uc003isf.1"; class_code "j"; tss_id "TSS13684";
chr4	Cufflinks	exon	170429920	170430003	.	-	.	gene_id "XLOC_014521"; transcript_id "5_00038506"; exon_number "17"; gene_name "uc003isf.1"; oId "SC3.15909.7"; nearest_ref "uc003isf.1"; class_code "j"; tss_id "TSS13684";
chr4	Cufflinks	exon	170458960	170459062	.	-	.	gene_id "XLOC_014521"; transcript_id "5_00038506"; exon_number "18"; gene_name "uc003isf.1"; oId "SC3.15909.7"; nearest_ref "uc003isf.1"; class_code "j"; tss_id "TSS13684";
chr4	Cufflinks	exon	170477083	170477246	.	-	.	gene_id "XLOC_014521"; transcript_id "5_00038506"; exon_number "19"; gene_name "uc003isf.1"; oId "SC3.15909.7"; nearest_ref "uc003isf.1"; class_code "j"; tss_id "TSS13684";
chr4	Cufflinks	exon	170482631	170482705	.	-	.	gene_id "XLOC_014521"; transcript_id "5_00038506"; exon_number "20"; gene_name "uc003isf.1"; oId "SC3.15909.7"; nearest_ref "uc003isf.1"; class_code "j"; tss_id "TSS13684";
chr4	Cufflinks	exon	170482838	170482888	.	-	.	gene_id "XLOC_014521"; transcript_id "5_00038506"; exon_number "21"; gene_name "uc003isf.1"; oId "SC3.15909.7"; nearest_ref "uc003isf.1"; class_code "j"; tss_id "TSS13684";
chr4	Cufflinks	exon	170482983	170483042	.	-	.	gene_id "XLOC_014521"; transcript_id "5_00038506"; exon_number "22"; gene_name "uc003isf.1"; oId "SC3.15909.7"; nearest_ref "uc003isf.1"; class_code "j"; tss_id "TSS13684";
chr4	Cufflinks	exon	170483288	170483347	.	-	.	gene_id "XLOC_014521"; transcript_id "5_00038506"; exon_number "23"; gene_name "uc003isf.1"; oId "SC3.15909.7"; nearest_ref "uc003isf.1"; class_code "j"; tss_id "TSS13684";
chr4	Cufflinks	exon	170498079	170498230	.	-	.	gene_id "XLOC_014521"; transcript_id "5_00038506"; exon_number "24"; gene_name "uc003isf.1"; oId "SC3.15909.7"; nearest_ref "uc003isf.1"; class_code "j"; tss_id "TSS13684";
chr4	Cufflinks	exon	170501993	170502053	.	-	.	gene_id "XLOC_014521"; transcript_id "5_00038506"; exon_number "25"; gene_name "uc003isf.1"; oId "SC3.15909.7"; nearest_ref "uc003isf.1"; class_code "j"; tss_id "TSS13684";
chr4	Cufflinks	exon	170506500	170506700	.	-	.	gene_id "XLOC_014521"; transcript_id "5_00038506"; exon_number "26"; gene_name "uc003isf.1"; oId "SC3.15909.7"; nearest_ref "uc003isf.1"; class_code "j"; tss_id "TSS13684";
chr4	Cufflinks	exon	170508710	170508764	.	-	.	gene_id "XLOC_014521"; transcript_id "5_00038506"; exon_number "27"; gene_name "uc003isf.1"; oId "SC3.15909.7"; nearest_ref "uc003isf.1"; class_code "j"; tss_id "TSS13684";
chr4	Cufflinks	exon	170509800	170509886	.	-	.	gene_id "XLOC_014521"; transcript_id "5_00038506"; exon_number "28"; gene_name "uc003isf.1"; oId "SC3.15909.7"; nearest_ref "uc003isf.1"; class_code "j"; tss_id "TSS13684";
chr4	Cufflinks	exon	170510598	170510665	.	-	.	gene_id "XLOC_014521"; transcript_id "5_00038506"; exon_number "29"; gene_name "uc003isf.1"; oId "SC3.15909.7"; nearest_ref "uc003isf.1"; class_code "j"; tss_id "TSS13684";
chr4	Cufflinks	exon	170511877	170511960	.	-	.	gene_id "XLOC_014521"; transcript_id "5_00038506"; exon_number "30"; gene_name "uc003isf.1"; oId "SC3.15909.7"; nearest_ref "uc003isf.1"; class_code "j"; tss_id "TSS13684";
chr4	Cufflinks	exon	170520251	170520348	.	-	.	gene_id "XLOC_014521"; transcript_id "5_00038506"; exon_number "31"; gene_name "uc003isf.1"; oId "SC3.15909.7"; nearest_ref "uc003isf.1"; class_code "j"; tss_id "TSS13684";
chr4	Cufflinks	exon	170523159	170523255	.	-	.	gene_id "XLOC_014521"; transcript_id "5_00038506"; exon_number "32"; gene_name "uc003isf.1"; oId "SC3.15909.7"; nearest_ref "uc003isf.1"; class_code "j"; tss_id "TSS13684";
chr4	Cufflinks	exon	170523665	170523829	.	-	.	gene_id "XLOC_014521"; transcript_id "5_00038506"; exon_number "33"; gene_name "uc003isf.1"; oId "SC3.15909.7"; nearest_ref "uc003isf.1"; class_code "j"; tss_id "TSS13684";
chr4	Cufflinks	exon	170533171	170533739	.	-	.	gene_id "XLOC_014521"; transcript_id "5_00038506"; exon_number "34"; gene_name "uc003isf.1"; oId "SC3.15909.7"; nearest_ref "uc003isf.1"; class_code "j"; tss_id "TSS13684";
chr4	Cufflinks	exon	170314429	170315674	.	-	.	gene_id "XLOC_014521"; transcript_id "5_00038500"; exon_number "1"; gene_name "uc003isb.1"; oId "uc003isb.1_ext"; nearest_ref "uc003isb.1"; class_code "="; tss_id "TSS13684"; p_id "P13784";
chr4	Cufflinks	exon	170321376	170321508	.	-	.	gene_id "XLOC_014521"; transcript_id "5_00038500"; exon_number "2"; gene_name "uc003isb.1"; oId "uc003isb.1_ext"; nearest_ref "uc003isb.1"; class_code "="; tss_id "TSS13684"; p_id "P13784";
chr4	Cufflinks	exon	170321672	170321802	.	-	.	gene_id "XLOC_014521"; transcript_id "5_00038500"; exon_number "3"; gene_name "uc003isb.1"; oId "uc003isb.1_ext"; nearest_ref "uc003isb.1"; class_code "="; tss_id "TSS13684"; p_id "P13784";
chr4	Cufflinks	exon	170322803	170323011	.	-	.	gene_id "XLOC_014521"; transcript_id "5_00038500"; exon_number "4"; gene_name "uc003isb.1"; oId "uc003isb.1_ext"; nearest_ref "uc003isb.1"; class_code "="; tss_id "TSS13684"; p_id "P13784";
chr4	Cufflinks	exon	170327747	170327898	.	-	.	gene_id "XLOC_014521"; transcript_id "5_00038500"; exon_number "5"; gene_name "uc003isb.1"; oId "uc003isb.1_ext"; nearest_ref "uc003isb.1"; class_code "="; tss_id "TSS13684"; p_id "P13784";
chr4	Cufflinks	exon	170345704	170345951	.	-	.	gene_id "XLOC_014521"; transcript_id "5_00038500"; exon_number "6"; gene_name "uc003isb.1"; oId "uc003isb.1_ext"; nearest_ref "uc003isb.1"; class_code "="; tss_id "TSS13684"; p_id "P13784";
chr4	Cufflinks	exon	170347297	170347385	.	-	.	gene_id "XLOC_014521"; transcript_id "5_00038500"; exon_number "7"; gene_name "uc003isb.1"; oId "uc003isb.1_ext"; nearest_ref "uc003isb.1"; class_code "="; tss_id "TSS13684"; p_id "P13784";
chr4	Cufflinks	exon	170354696	170354816	.	-	.	gene_id "XLOC_014521"; transcript_id "5_00038500"; exon_number "8"; gene_name "uc003isb.1"; oId "uc003isb.1_ext"; nearest_ref "uc003isb.1"; class_code "="; tss_id "TSS13684"; p_id "P13784";
chr4	Cufflinks	exon	170359234	170359410	.	-	.	gene_id "XLOC_014521"; transcript_id "5_00038500"; exon_number "9"; gene_name "uc003isb.1"; oId "uc003isb.1_ext"; nearest_ref "uc003isb.1"; class_code "="; tss_id "TSS13684"; p_id "P13784";
chr4	Cufflinks	exon	170384394	170384546	.	-	.	gene_id "XLOC_014521"; transcript_id "5_00038500"; exon_number "10"; gene_name "uc003isb.1"; oId "uc003isb.1_ext"; nearest_ref "uc003isb.1"; class_code "="; tss_id "TSS13684"; p_id "P13784";
chr4	Cufflinks	exon	170398275	170398503	.	-	.	gene_id "XLOC_014521"; transcript_id "5_00038500"; exon_number "11"; gene_name "uc003isb.1"; oId "uc003isb.1_ext"; nearest_ref "uc003isb.1"; class_code "="; tss_id "TSS13684"; p_id "P13784";
chr4	Cufflinks	exon	170398583	170398648	.	-	.	gene_id "XLOC_014521"; transcript_id "5_00038500"; exon_number "12"; gene_name "uc003isb.1"; oId "uc003isb.1_ext"; nearest_ref "uc003isb.1"; class_code "="; tss_id "TSS13684"; p_id "P13784";
chr4	Cufflinks	exon	170400554	170400685	.	-	.	gene_id "XLOC_014521"; transcript_id "5_00038500"; exon_number "13"; gene_name "uc003isb.1"; oId "uc003isb.1_ext"; nearest_ref "uc003isb.1"; class_code "="; tss_id "TSS13684"; p_id "P13784";
chr4	Cufflinks	exon	170428188	170428283	.	-	.	gene_id "XLOC_014521"; transcript_id "5_00038500"; exon_number "14"; gene_name "uc003isb.1"; oId "uc003isb.1_ext"; nearest_ref "uc003isb.1"; class_code "="; tss_id "TSS13684"; p_id "P13784";
chr4	Cufflinks	exon	170428866	170428943	.	-	.	gene_id "XLOC_014521"; transcript_id "5_00038500"; exon_number "15"; gene_name "uc003isb.1"; oId "uc003isb.1_ext"; nearest_ref "uc003isb.1"; class_code "="; tss_id "TSS13684"; p_id "P13784";
chr4	Cufflinks	exon	170429399	170429482	.	-	.	gene_id "XLOC_014521"; transcript_id "5_00038500"; exon_number "16"; gene_name "uc003isb.1"; oId "uc003isb.1_ext"; nearest_ref "uc003isb.1"; class_code "="; tss_id "TSS13684"; p_id "P13784";
chr4	Cufflinks	exon	170458960	170459062	.	-	.	gene_id "XLOC_014521"; transcript_id "5_00038500"; exon_number "17"; gene_name "uc003isb.1"; oId "uc003isb.1_ext"; nearest_ref "uc003isb.1"; class_code "="; tss_id "TSS13684"; p_id "P13784";
chr4	Cufflinks	exon	170476871	170477002	.	-	.	gene_id "XLOC_014521"; transcript_id "5_00038500"; exon_number "18"; gene_name "uc003isb.1"; oId "uc003isb.1_ext"; nearest_ref "uc003isb.1"; class_code "="; tss_id "TSS13684"; p_id "P13784";
chr4	Cufflinks	exon	170477083	170477246	.	-	.	gene_id "XLOC_014521"; transcript_id "5_00038500"; exon_number "19"; gene_name "uc003isb.1"; oId "uc003isb.1_ext"; nearest_ref "uc003isb.1"; class_code "="; tss_id "TSS13684"; p_id "P13784";
chr4	Cufflinks	exon	170482631	170482705	.	-	.	gene_id "XLOC_014521"; transcript_id "5_00038500"; exon_number "20"; gene_name "uc003isb.1"; oId "uc003isb.1_ext"; nearest_ref "uc003isb.1"; class_code "="; tss_id "TSS13684"; p_id "P13784";
chr4	Cufflinks	exon	170482838	170482888	.	-	.	gene_id "XLOC_014521"; transcript_id "5_00038500"; exon_number "21"; gene_name "uc003isb.1"; oId "uc003isb.1_ext"; nearest_ref "uc003isb.1"; class_code "="; tss_id "TSS13684"; p_id "P13784";
chr4	Cufflinks	exon	170482983	170483042	.	-	.	gene_id "XLOC_014521"; transcript_id "5_00038500"; exon_number "22"; gene_name "uc003isb.1"; oId "uc003isb.1_ext"; nearest_ref "uc003isb.1"; class_code "="; tss_id "TSS13684"; p_id "P13784";
chr4	Cufflinks	exon	170483288	170483347	.	-	.	gene_id "XLOC_014521"; transcript_id "5_00038500"; exon_number "23"; gene_name "uc003isb.1"; oId "uc003isb.1_ext"; nearest_ref "uc003isb.1"; class_code "="; tss_id "TSS13684"; p_id "P13784";
chr4	Cufflinks	exon	170498079	170498230	.	-	.	gene_id "XLOC_014521"; transcript_id "5_00038500"; exon_number "24"; gene_name "uc003isb.1"; oId "uc003isb.1_ext"; nearest_ref "uc003isb.1"; class_code "="; tss_id "TSS13684"; p_id "P13784";
chr4	Cufflinks	exon	170501993	170502053	.	-	.	gene_id "XLOC_014521"; transcript_id "5_00038500"; exon_number "25"; gene_name "uc003isb.1"; oId "uc003isb.1_ext"; nearest_ref "uc003isb.1"; class_code "="; tss_id "TSS13684"; p_id "P13784";
chr4	Cufflinks	exon	170506500	170506700	.	-	.	gene_id "XLOC_014521"; transcript_id "5_00038500"; exon_number "26"; gene_name "uc003isb.1"; oId "uc003isb.1_ext"; nearest_ref "uc003isb.1"; class_code "="; tss_id "TSS13684"; p_id "P13784";
chr4	Cufflinks	exon	170508710	170508764	.	-	.	gene_id "XLOC_014521"; transcript_id "5_00038500"; exon_number "27"; gene_name "uc003isb.1"; oId "uc003isb.1_ext"; nearest_ref "uc003isb.1"; class_code "="; tss_id "TSS13684"; p_id "P13784";
chr4	Cufflinks	exon	170509800	170509886	.	-	.	gene_id "XLOC_014521"; transcript_id "5_00038500"; exon_number "28"; gene_name "uc003isb.1"; oId "uc003isb.1_ext"; nearest_ref "uc003isb.1"; class_code "="; tss_id "TSS13684"; p_id "P13784";
chr4	Cufflinks	exon	170510598	170510665	.	-	.	gene_id "XLOC_014521"; transcript_id "5_00038500"; exon_number "29"; gene_name "uc003isb.1"; oId "uc003isb.1_ext"; nearest_ref "uc003isb.1"; class_code "="; tss_id "TSS13684"; p_id "P13784";
chr4	Cufflinks	exon	170511877	170511960	.	-	.	gene_id "XLOC_014521"; transcript_id "5_00038500"; exon_number "30"; gene_name "uc003isb.1"; oId "uc003isb.1_ext"; nearest_ref "uc003isb.1"; class_code "="; tss_id "TSS13684"; p_id "P13784";
chr4	Cufflinks	exon	170520251	170520348	.	-	.	gene_id "XLOC_014521"; transcript_id "5_00038500"; exon_number "31"; gene_name "uc003isb.1"; oId "uc003isb.1_ext"; nearest_ref "uc003isb.1"; class_code "="; tss_id "TSS13684"; p_id "P13784";
chr4	Cufflinks	exon	170523159	170523255	.	-	.	gene_id "XLOC_014521"; transcript_id "5_00038500"; exon_number "32"; gene_name "uc003isb.1"; oId "uc003isb.1_ext"; nearest_ref "uc003isb.1"; class_code "="; tss_id "TSS13684"; p_id "P13784";
chr4	Cufflinks	exon	170523665	170523829	.	-	.	gene_id "XLOC_014521"; transcript_id "5_00038500"; exon_number "33"; gene_name "uc003isb.1"; oId "uc003isb.1_ext"; nearest_ref "uc003isb.1"; class_code "="; tss_id "TSS13684"; p_id "P13784";
chr4	Cufflinks	exon	170533171	170533747	.	-	.	gene_id "XLOC_014521"; transcript_id "5_00038500"; exon_number "34"; gene_name "uc003isb.1"; oId "uc003isb.1_ext"; nearest_ref "uc003isb.1"; class_code "="; tss_id "TSS13684"; p_id "P13784";
chr4	hg19_knownGene	exon	170475194	170477002	.	-	.	gene_id "XLOC_014521"; transcript_id "5_00038507"; exon_number "1"; gene_name "uc003isg.1"; oId "uc003isg.1"; nearest_ref "uc003isg.1"; class_code "="; tss_id "TSS13685"; p_id "P13783";
chr4	hg19_knownGene	exon	170477083	170477246	.	-	.	gene_id "XLOC_014521"; transcript_id "5_00038507"; exon_number "2"; gene_name "uc003isg.1"; oId "uc003isg.1"; nearest_ref "uc003isg.1"; class_code "="; tss_id "TSS13685"; p_id "P13783";
chr4	hg19_knownGene	exon	170482631	170482705	.	-	.	gene_id "XLOC_014521"; transcript_id "5_00038507"; exon_number "3"; gene_name "uc003isg.1"; oId "uc003isg.1"; nearest_ref "uc003isg.1"; class_code "="; tss_id "TSS13685"; p_id "P13783";
chr4	hg19_knownGene	exon	170482838	170482888	.	-	.	gene_id "XLOC_014521"; transcript_id "5_00038507"; exon_number "4"; gene_name "uc003isg.1"; oId "uc003isg.1"; nearest_ref "uc003isg.1"; class_code "="; tss_id "TSS13685"; p_id "P13783";
chr4	hg19_knownGene	exon	170482983	170483042	.	-	.	gene_id "XLOC_014521"; transcript_id "5_00038507"; exon_number "5"; gene_name "uc003isg.1"; oId "uc003isg.1"; nearest_ref "uc003isg.1"; class_code "="; tss_id "TSS13685"; p_id "P13783";
chr4	hg19_knownGene	exon	170483288	170483347	.	-	.	gene_id "XLOC_014521"; transcript_id "5_00038507"; exon_number "6"; gene_name "uc003isg.1"; oId "uc003isg.1"; nearest_ref "uc003isg.1"; class_code "="; tss_id "TSS13685"; p_id "P13783";
chr4	hg19_knownGene	exon	170498079	170498230	.	-	.	gene_id "XLOC_014521"; transcript_id "5_00038507"; exon_number "7"; gene_name "uc003isg.1"; oId "uc003isg.1"; nearest_ref "uc003isg.1"; class_code "="; tss_id "TSS13685"; p_id "P13783";
chr4	hg19_knownGene	exon	170501993	170502053	.	-	.	gene_id "XLOC_014521"; transcript_id "5_00038507"; exon_number "8"; gene_name "uc003isg.1"; oId "uc003isg.1"; nearest_ref "uc003isg.1"; class_code "="; tss_id "TSS13685"; p_id "P13783";
chr4	hg19_knownGene	exon	170506500	170506700	.	-	.	gene_id "XLOC_014521"; transcript_id "5_00038507"; exon_number "9"; gene_name "uc003isg.1"; oId "uc003isg.1"; nearest_ref "uc003isg.1"; class_code "="; tss_id "TSS13685"; p_id "P13783";
chr4	hg19_knownGene	exon	170508710	170508764	.	-	.	gene_id "XLOC_014521"; transcript_id "5_00038507"; exon_number "10"; gene_name "uc003isg.1"; oId "uc003isg.1"; nearest_ref "uc003isg.1"; class_code "="; tss_id "TSS13685"; p_id "P13783";
chr4	hg19_knownGene	exon	170509800	170509886	.	-	.	gene_id "XLOC_014521"; transcript_id "5_00038507"; exon_number "11"; gene_name "uc003isg.1"; oId "uc003isg.1"; nearest_ref "uc003isg.1"; class_code "="; tss_id "TSS13685"; p_id "P13783";
chr4	hg19_knownGene	exon	170510598	170510665	.	-	.	gene_id "XLOC_014521"; transcript_id "5_00038507"; exon_number "12"; gene_name "uc003isg.1"; oId "uc003isg.1"; nearest_ref "uc003isg.1"; class_code "="; tss_id "TSS13685"; p_id "P13783";
chr4	hg19_knownGene	exon	170511877	170511960	.	-	.	gene_id "XLOC_014521"; transcript_id "5_00038507"; exon_number "13"; gene_name "uc003isg.1"; oId "uc003isg.1"; nearest_ref "uc003isg.1"; class_code "="; tss_id "TSS13685"; p_id "P13783";
chr4	hg19_knownGene	exon	170520251	170520348	.	-	.	gene_id "XLOC_014521"; transcript_id "5_00038507"; exon_number "14"; gene_name "uc003isg.1"; oId "uc003isg.1"; nearest_ref "uc003isg.1"; class_code "="; tss_id "TSS13685"; p_id "P13783";
chr4	Cufflinks	exon	170320446	170320679	.	-	.	gene_id "XLOC_014522"; transcript_id "5_00041169"; exon_number "1"; gene_name "uc003isf.1"; oId "upf1_r4.29170.1"; nearest_ref "uc003isf.1"; class_code "i";
chr4	Cufflinks	exon	170469831	170470025	.	-	.	gene_id "XLOC_014523"; transcript_id "5_00041170"; exon_number "1"; gene_name "uc003isf.1"; oId "upf1_r4.29171.1"; nearest_ref "uc003isf.1"; class_code "i";
chr4	Cufflinks	exon	170540814	170541015	.	-	.	gene_id "XLOC_014524"; transcript_id "5_00041171"; exon_number "1"; oId "upf1_r4.29154.1"; class_code "u";
chr4	hg19_knownGene	exon	170650620	170650860	.	-	.	gene_id "XLOC_014525"; transcript_id "5_00038508"; exon_number "1"; gene_name "uc003isl.3"; oId "uc003isl.3"; nearest_ref "uc003isl.3"; class_code "="; tss_id "TSS13687"; p_id "P13789";
chr4	hg19_knownGene	exon	170652855	170653027	.	-	.	gene_id "XLOC_014525"; transcript_id "5_00038508"; exon_number "2"; gene_name "uc003isl.3"; oId "uc003isl.3"; nearest_ref "uc003isl.3"; class_code "="; tss_id "TSS13687"; p_id "P13789";
chr4	hg19_knownGene	exon	170658811	170658898	.	-	.	gene_id "XLOC_014525"; transcript_id "5_00038508"; exon_number "3"; gene_name "uc003isl.3"; oId "uc003isl.3"; nearest_ref "uc003isl.3"; class_code "="; tss_id "TSS13687"; p_id "P13789";
chr4	hg19_knownGene	exon	170663108	170663258	.	-	.	gene_id "XLOC_014525"; transcript_id "5_00038508"; exon_number "4"; gene_name "uc003isl.3"; oId "uc003isl.3"; nearest_ref "uc003isl.3"; class_code "="; tss_id "TSS13687"; p_id "P13789";
chr4	hg19_knownGene	exon	170669895	170669993	.	-	.	gene_id "XLOC_014525"; transcript_id "5_00038508"; exon_number "5"; gene_name "uc003isl.3"; oId "uc003isl.3"; nearest_ref "uc003isl.3"; class_code "="; tss_id "TSS13687"; p_id "P13789";
chr4	hg19_knownGene	exon	170671687	170671876	.	-	.	gene_id "XLOC_014525"; transcript_id "5_00038508"; exon_number "6"; gene_name "uc003isl.3"; oId "uc003isl.3"; nearest_ref "uc003isl.3"; class_code "="; tss_id "TSS13687"; p_id "P13789";
chr4	hg19_knownGene	exon	170674827	170674986	.	-	.	gene_id "XLOC_014525"; transcript_id "5_00038508"; exon_number "7"; gene_name "uc003isl.3"; oId "uc003isl.3"; nearest_ref "uc003isl.3"; class_code "="; tss_id "TSS13687"; p_id "P13789";
chr4	hg19_knownGene	exon	170678981	170679093	.	-	.	gene_id "XLOC_014525"; transcript_id "5_00038508"; exon_number "8"; gene_name "uc003isl.3"; oId "uc003isl.3"; nearest_ref "uc003isl.3"; class_code "="; tss_id "TSS13687"; p_id "P13789";
chr4	Cufflinks	exon	170668808	170669050	.	-	.	gene_id "XLOC_014525"; transcript_id "5_00040120"; exon_number "1"; gene_name "uc003isl.3"; oId "upf3.uc003isl.3.5"; nearest_ref "uc003isl.3"; class_code "j"; tss_id "TSS13687";
chr4	Cufflinks	exon	170669895	170669993	.	-	.	gene_id "XLOC_014525"; transcript_id "5_00040120"; exon_number "2"; gene_name "uc003isl.3"; oId "upf3.uc003isl.3.5"; nearest_ref "uc003isl.3"; class_code "j"; tss_id "TSS13687";
chr4	Cufflinks	exon	170671687	170671876	.	-	.	gene_id "XLOC_014525"; transcript_id "5_00040120"; exon_number "3"; gene_name "uc003isl.3"; oId "upf3.uc003isl.3.5"; nearest_ref "uc003isl.3"; class_code "j"; tss_id "TSS13687";
chr4	Cufflinks	exon	170674827	170674986	.	-	.	gene_id "XLOC_014525"; transcript_id "5_00040120"; exon_number "4"; gene_name "uc003isl.3"; oId "upf3.uc003isl.3.5"; nearest_ref "uc003isl.3"; class_code "j"; tss_id "TSS13687";
chr4	Cufflinks	exon	170678981	170679093	.	-	.	gene_id "XLOC_014525"; transcript_id "5_00040120"; exon_number "5"; gene_name "uc003isl.3"; oId "upf3.uc003isl.3.5"; nearest_ref "uc003isl.3"; class_code "j"; tss_id "TSS13687";
chr4	Cufflinks	exon	170668808	170669157	.	-	.	gene_id "XLOC_014525"; transcript_id "5_00040119"; exon_number "1"; gene_name "uc003isl.3"; oId "upf3.uc003isl.3.4"; nearest_ref "uc003isl.3"; class_code "j"; tss_id "TSS13687";
chr4	Cufflinks	exon	170669895	170669993	.	-	.	gene_id "XLOC_014525"; transcript_id "5_00040119"; exon_number "2"; gene_name "uc003isl.3"; oId "upf3.uc003isl.3.4"; nearest_ref "uc003isl.3"; class_code "j"; tss_id "TSS13687";
chr4	Cufflinks	exon	170671687	170671876	.	-	.	gene_id "XLOC_014525"; transcript_id "5_00040119"; exon_number "3"; gene_name "uc003isl.3"; oId "upf3.uc003isl.3.4"; nearest_ref "uc003isl.3"; class_code "j"; tss_id "TSS13687";
chr4	Cufflinks	exon	170674827	170674986	.	-	.	gene_id "XLOC_014525"; transcript_id "5_00040119"; exon_number "4"; gene_name "uc003isl.3"; oId "upf3.uc003isl.3.4"; nearest_ref "uc003isl.3"; class_code "j"; tss_id "TSS13687";
chr4	Cufflinks	exon	170678981	170679093	.	-	.	gene_id "XLOC_014525"; transcript_id "5_00040119"; exon_number "5"; gene_name "uc003isl.3"; oId "upf3.uc003isl.3.4"; nearest_ref "uc003isl.3"; class_code "j"; tss_id "TSS13687";
chr4	Cufflinks	exon	170665969	170666077	.	-	.	gene_id "XLOC_014526"; transcript_id "5_00039514"; exon_number "1"; gene_name "uc003isl.3"; oId "upf1_r4.29157.1"; nearest_ref "uc003isl.3"; class_code "i";
chr4	Cufflinks	exon	170666149	170666588	.	-	.	gene_id "XLOC_014527"; transcript_id "5_00041173"; exon_number "1"; gene_name "uc003isl.3"; oId "upf1_r4.29158.1"; nearest_ref "uc003isl.3"; class_code "i";
chr4	Cufflinks	exon	170677969	170678178	.	-	.	gene_id "XLOC_014528"; transcript_id "5_00039515"; exon_number "1"; gene_name "uc003isl.3"; oId "SC4.24563.1"; nearest_ref "uc003isl.3"; class_code "i";
chr4	Cufflinks	exon	170712058	170712858	.	-	.	gene_id "XLOC_014529"; transcript_id "5_00039516"; exon_number "1"; oId "SC4.24564.1"; class_code "u";
chr4	hg19_knownGene	exon	170838912	170842848	.	-	.	gene_id "XLOC_014530"; transcript_id "5_00038510"; exon_number "1"; gene_name "uc003ism.1"; oId "uc003ism.1"; nearest_ref "uc003ism.1"; class_code "="; tss_id "TSS13688";
chr4	hg19_knownGene	exon	170844212	170844338	.	-	.	gene_id "XLOC_014530"; transcript_id "5_00038510"; exon_number "2"; gene_name "uc003ism.1"; oId "uc003ism.1"; nearest_ref "uc003ism.1"; class_code "="; tss_id "TSS13688";
chr4	hg19_knownGene	exon	170855142	170855217	.	-	.	gene_id "XLOC_014530"; transcript_id "5_00038510"; exon_number "3"; gene_name "uc003ism.1"; oId "uc003ism.1"; nearest_ref "uc003ism.1"; class_code "="; tss_id "TSS13688";
chr4	hg19_knownGene	exon	170863857	170863994	.	-	.	gene_id "XLOC_014530"; transcript_id "5_00038510"; exon_number "4"; gene_name "uc003ism.1"; oId "uc003ism.1"; nearest_ref "uc003ism.1"; class_code "="; tss_id "TSS13688";
chr4	hg19_knownGene	exon	170896967	170897053	.	-	.	gene_id "XLOC_014530"; transcript_id "5_00038510"; exon_number "5"; gene_name "uc003ism.1"; oId "uc003ism.1"; nearest_ref "uc003ism.1"; class_code "="; tss_id "TSS13688";
chr4	hg19_knownGene	exon	170907750	170913460	.	-	.	gene_id "XLOC_014531"; transcript_id "5_00038511"; exon_number "1"; gene_name "uc003isn.3"; oId "uc003isn.3"; nearest_ref "uc003isn.3"; class_code "="; tss_id "TSS13689"; p_id "P13791";
chr4	hg19_knownGene	exon	170924822	170924935	.	-	.	gene_id "XLOC_014531"; transcript_id "5_00038511"; exon_number "2"; gene_name "uc003isn.3"; oId "uc003isn.3"; nearest_ref "uc003isn.3"; class_code "="; tss_id "TSS13689"; p_id "P13791";
chr4	Cufflinks	exon	170907750	170913460	.	-	.	gene_id "XLOC_014531"; transcript_id "5_00038512"; exon_number "1"; gene_name "uc003isp.3"; oId "SC3.15920.3"; nearest_ref "uc003isp.3"; class_code "j"; tss_id "TSS13690";
chr4	Cufflinks	exon	170926731	170927161	.	-	.	gene_id "XLOC_014531"; transcript_id "5_00038512"; exon_number "2"; gene_name "uc003isp.3"; oId "SC3.15920.3"; nearest_ref "uc003isp.3"; class_code "j"; tss_id "TSS13690";
chr4	Cufflinks	exon	170927754	170927874	.	-	.	gene_id "XLOC_014531"; transcript_id "5_00038512"; exon_number "3"; gene_name "uc003isp.3"; oId "SC3.15920.3"; nearest_ref "uc003isp.3"; class_code "j"; tss_id "TSS13690";
chr4	hg19_knownGene	exon	170907750	170913460	.	-	.	gene_id "XLOC_014531"; transcript_id "5_00038513"; exon_number "1"; gene_name "uc003isp.3"; oId "uc003isp.3"; nearest_ref "uc003isp.3"; class_code "="; tss_id "TSS13691"; p_id "P13790";
chr4	hg19_knownGene	exon	170926731	170927161	.	-	.	gene_id "XLOC_014531"; transcript_id "5_00038513"; exon_number "2"; gene_name "uc003isp.3"; oId "uc003isp.3"; nearest_ref "uc003isp.3"; class_code "="; tss_id "TSS13691"; p_id "P13790";
chr4	hg19_knownGene	exon	170947385	170947429	.	-	.	gene_id "XLOC_014531"; transcript_id "5_00038513"; exon_number "3"; gene_name "uc003isp.3"; oId "uc003isp.3"; nearest_ref "uc003isp.3"; class_code "="; tss_id "TSS13691"; p_id "P13790";
chr4	Cufflinks	exon	170926603	170927161	.	-	.	gene_id "XLOC_014531"; transcript_id "5_00041175"; exon_number "1"; gene_name "uc003isp.3"; oId "upf1_r4.29167.3"; nearest_ref "uc003isp.3"; class_code "c"; tss_id "TSS13691";
chr4	Cufflinks	exon	170947385	170947429	.	-	.	gene_id "XLOC_014531"; transcript_id "5_00041175"; exon_number "2"; gene_name "uc003isp.3"; oId "upf1_r4.29167.3"; nearest_ref "uc003isp.3"; class_code "c"; tss_id "TSS13691";
chr4	hg19_knownGene	exon	170952929	170953049	.	-	.	gene_id "XLOC_014532"; transcript_id "5_00038514"; exon_number "1"; gene_name "uc003isq.2"; oId "uc003isq.2"; nearest_ref "uc003isq.2"; class_code "="; tss_id "TSS13692";
chr4	hg19_knownGene	exon	170953213	170953402	.	-	.	gene_id "XLOC_014532"; transcript_id "5_00038514"; exon_number "2"; gene_name "uc003isq.2"; oId "uc003isq.2"; nearest_ref "uc003isq.2"; class_code "="; tss_id "TSS13692";
chr4	hg19_knownGene	exon	170953935	170954179	.	-	.	gene_id "XLOC_014532"; transcript_id "5_00038514"; exon_number "3"; gene_name "uc003isq.2"; oId "uc003isq.2"; nearest_ref "uc003isq.2"; class_code "="; tss_id "TSS13692";
chr4	hg19_knownGene	exon	170981374	170982120	.	-	.	gene_id "XLOC_014533"; transcript_id "5_00038516"; exon_number "1"; gene_name "uc003isr.2"; oId "uc003isr.2"; nearest_ref "uc003isr.2"; class_code "="; tss_id "TSS13695"; p_id "P13793";
chr4	hg19_knownGene	exon	170983043	170983144	.	-	.	gene_id "XLOC_014533"; transcript_id "5_00038516"; exon_number "2"; gene_name "uc003isr.2"; oId "uc003isr.2"; nearest_ref "uc003isr.2"; class_code "="; tss_id "TSS13695"; p_id "P13793";
chr4	hg19_knownGene	exon	170985870	170985976	.	-	.	gene_id "XLOC_014533"; transcript_id "5_00038516"; exon_number "3"; gene_name "uc003isr.2"; oId "uc003isr.2"; nearest_ref "uc003isr.2"; class_code "="; tss_id "TSS13695"; p_id "P13793";
chr4	hg19_knownGene	exon	170987565	170987629	.	-	.	gene_id "XLOC_014533"; transcript_id "5_00038516"; exon_number "4"; gene_name "uc003isr.2"; oId "uc003isr.2"; nearest_ref "uc003isr.2"; class_code "="; tss_id "TSS13695"; p_id "P13793";
chr4	hg19_knownGene	exon	170988478	170988539	.	-	.	gene_id "XLOC_014533"; transcript_id "5_00038516"; exon_number "5"; gene_name "uc003isr.2"; oId "uc003isr.2"; nearest_ref "uc003isr.2"; class_code "="; tss_id "TSS13695"; p_id "P13793";
chr4	hg19_knownGene	exon	170989742	170989838	.	-	.	gene_id "XLOC_014533"; transcript_id "5_00038516"; exon_number "6"; gene_name "uc003isr.2"; oId "uc003isr.2"; nearest_ref "uc003isr.2"; class_code "="; tss_id "TSS13695"; p_id "P13793";
chr4	hg19_knownGene	exon	170990299	170990381	.	-	.	gene_id "XLOC_014533"; transcript_id "5_00038516"; exon_number "7"; gene_name "uc003isr.2"; oId "uc003isr.2"; nearest_ref "uc003isr.2"; class_code "="; tss_id "TSS13695"; p_id "P13793";
chr4	hg19_knownGene	exon	170991738	170991803	.	-	.	gene_id "XLOC_014533"; transcript_id "5_00038516"; exon_number "8"; gene_name "uc003isr.2"; oId "uc003isr.2"; nearest_ref "uc003isr.2"; class_code "="; tss_id "TSS13695"; p_id "P13793";
chr4	hg19_knownGene	exon	170994287	170994496	.	-	.	gene_id "XLOC_014533"; transcript_id "5_00038516"; exon_number "9"; gene_name "uc003isr.2"; oId "uc003isr.2"; nearest_ref "uc003isr.2"; class_code "="; tss_id "TSS13695"; p_id "P13793";
chr4	hg19_knownGene	exon	170999660	170999734	.	-	.	gene_id "XLOC_014533"; transcript_id "5_00038516"; exon_number "10"; gene_name "uc003isr.2"; oId "uc003isr.2"; nearest_ref "uc003isr.2"; class_code "="; tss_id "TSS13695"; p_id "P13793";
chr4	hg19_knownGene	exon	171008267	171008399	.	-	.	gene_id "XLOC_014533"; transcript_id "5_00038516"; exon_number "11"; gene_name "uc003isr.2"; oId "uc003isr.2"; nearest_ref "uc003isr.2"; class_code "="; tss_id "TSS13695"; p_id "P13793";
chr4	hg19_knownGene	exon	171009547	171009715	.	-	.	gene_id "XLOC_014533"; transcript_id "5_00038516"; exon_number "12"; gene_name "uc003isr.2"; oId "uc003isr.2"; nearest_ref "uc003isr.2"; class_code "="; tss_id "TSS13695"; p_id "P13793";
chr4	hg19_knownGene	exon	171010775	171011183	.	-	.	gene_id "XLOC_014533"; transcript_id "5_00038516"; exon_number "13"; gene_name "uc003isr.2"; oId "uc003isr.2"; nearest_ref "uc003isr.2"; class_code "="; tss_id "TSS13695"; p_id "P13793";
chr4	hg19_knownGene	exon	170981374	170982120	.	-	.	gene_id "XLOC_014533"; transcript_id "5_00038518"; exon_number "1"; gene_name "uc003ist.2"; oId "uc003ist.2"; nearest_ref "uc003ist.2"; class_code "="; tss_id "TSS13693"; p_id "P13792";
chr4	hg19_knownGene	exon	170983043	170983144	.	-	.	gene_id "XLOC_014533"; transcript_id "5_00038518"; exon_number "2"; gene_name "uc003ist.2"; oId "uc003ist.2"; nearest_ref "uc003ist.2"; class_code "="; tss_id "TSS13693"; p_id "P13792";
chr4	hg19_knownGene	exon	170985870	170985976	.	-	.	gene_id "XLOC_014533"; transcript_id "5_00038518"; exon_number "3"; gene_name "uc003ist.2"; oId "uc003ist.2"; nearest_ref "uc003ist.2"; class_code "="; tss_id "TSS13693"; p_id "P13792";
chr4	hg19_knownGene	exon	170987565	170987629	.	-	.	gene_id "XLOC_014533"; transcript_id "5_00038518"; exon_number "4"; gene_name "uc003ist.2"; oId "uc003ist.2"; nearest_ref "uc003ist.2"; class_code "="; tss_id "TSS13693"; p_id "P13792";
chr4	hg19_knownGene	exon	170988478	170988539	.	-	.	gene_id "XLOC_014533"; transcript_id "5_00038518"; exon_number "5"; gene_name "uc003ist.2"; oId "uc003ist.2"; nearest_ref "uc003ist.2"; class_code "="; tss_id "TSS13693"; p_id "P13792";
chr4	hg19_knownGene	exon	170989742	170989838	.	-	.	gene_id "XLOC_014533"; transcript_id "5_00038518"; exon_number "6"; gene_name "uc003ist.2"; oId "uc003ist.2"; nearest_ref "uc003ist.2"; class_code "="; tss_id "TSS13693"; p_id "P13792";
chr4	hg19_knownGene	exon	170990299	170990381	.	-	.	gene_id "XLOC_014533"; transcript_id "5_00038518"; exon_number "7"; gene_name "uc003ist.2"; oId "uc003ist.2"; nearest_ref "uc003ist.2"; class_code "="; tss_id "TSS13693"; p_id "P13792";
chr4	hg19_knownGene	exon	170991738	170991803	.	-	.	gene_id "XLOC_014533"; transcript_id "5_00038518"; exon_number "8"; gene_name "uc003ist.2"; oId "uc003ist.2"; nearest_ref "uc003ist.2"; class_code "="; tss_id "TSS13693"; p_id "P13792";
chr4	hg19_knownGene	exon	170994287	170994496	.	-	.	gene_id "XLOC_014533"; transcript_id "5_00038518"; exon_number "9"; gene_name "uc003ist.2"; oId "uc003ist.2"; nearest_ref "uc003ist.2"; class_code "="; tss_id "TSS13693"; p_id "P13792";
chr4	hg19_knownGene	exon	170999660	170999734	.	-	.	gene_id "XLOC_014533"; transcript_id "5_00038518"; exon_number "10"; gene_name "uc003ist.2"; oId "uc003ist.2"; nearest_ref "uc003ist.2"; class_code "="; tss_id "TSS13693"; p_id "P13792";
chr4	hg19_knownGene	exon	171008267	171008399	.	-	.	gene_id "XLOC_014533"; transcript_id "5_00038518"; exon_number "11"; gene_name "uc003ist.2"; oId "uc003ist.2"; nearest_ref "uc003ist.2"; class_code "="; tss_id "TSS13693"; p_id "P13792";
chr4	hg19_knownGene	exon	171009547	171009715	.	-	.	gene_id "XLOC_014533"; transcript_id "5_00038518"; exon_number "12"; gene_name "uc003ist.2"; oId "uc003ist.2"; nearest_ref "uc003ist.2"; class_code "="; tss_id "TSS13693"; p_id "P13792";
chr4	hg19_knownGene	exon	171010763	171010887	.	-	.	gene_id "XLOC_014533"; transcript_id "5_00038518"; exon_number "13"; gene_name "uc003ist.2"; oId "uc003ist.2"; nearest_ref "uc003ist.2"; class_code "="; tss_id "TSS13693"; p_id "P13792";
chr4	hg19_knownGene	exon	171011295	171011372	.	-	.	gene_id "XLOC_014533"; transcript_id "5_00038518"; exon_number "14"; gene_name "uc003ist.2"; oId "uc003ist.2"; nearest_ref "uc003ist.2"; class_code "="; tss_id "TSS13693"; p_id "P13792";
chr4	hg19_knownGene	exon	170981374	170982120	.	-	.	gene_id "XLOC_014533"; transcript_id "5_00038517"; exon_number "1"; gene_name "uc003iss.2"; oId "uc003iss.2"; nearest_ref "uc003iss.2"; class_code "="; tss_id "TSS13693"; p_id "P13793";
chr4	hg19_knownGene	exon	170983043	170983144	.	-	.	gene_id "XLOC_014533"; transcript_id "5_00038517"; exon_number "2"; gene_name "uc003iss.2"; oId "uc003iss.2"; nearest_ref "uc003iss.2"; class_code "="; tss_id "TSS13693"; p_id "P13793";
chr4	hg19_knownGene	exon	170985870	170985976	.	-	.	gene_id "XLOC_014533"; transcript_id "5_00038517"; exon_number "3"; gene_name "uc003iss.2"; oId "uc003iss.2"; nearest_ref "uc003iss.2"; class_code "="; tss_id "TSS13693"; p_id "P13793";
chr4	hg19_knownGene	exon	170987565	170987629	.	-	.	gene_id "XLOC_014533"; transcript_id "5_00038517"; exon_number "4"; gene_name "uc003iss.2"; oId "uc003iss.2"; nearest_ref "uc003iss.2"; class_code "="; tss_id "TSS13693"; p_id "P13793";
chr4	hg19_knownGene	exon	170988478	170988539	.	-	.	gene_id "XLOC_014533"; transcript_id "5_00038517"; exon_number "5"; gene_name "uc003iss.2"; oId "uc003iss.2"; nearest_ref "uc003iss.2"; class_code "="; tss_id "TSS13693"; p_id "P13793";
chr4	hg19_knownGene	exon	170989742	170989838	.	-	.	gene_id "XLOC_014533"; transcript_id "5_00038517"; exon_number "6"; gene_name "uc003iss.2"; oId "uc003iss.2"; nearest_ref "uc003iss.2"; class_code "="; tss_id "TSS13693"; p_id "P13793";
chr4	hg19_knownGene	exon	170990299	170990381	.	-	.	gene_id "XLOC_014533"; transcript_id "5_00038517"; exon_number "7"; gene_name "uc003iss.2"; oId "uc003iss.2"; nearest_ref "uc003iss.2"; class_code "="; tss_id "TSS13693"; p_id "P13793";
chr4	hg19_knownGene	exon	170991738	170991803	.	-	.	gene_id "XLOC_014533"; transcript_id "5_00038517"; exon_number "8"; gene_name "uc003iss.2"; oId "uc003iss.2"; nearest_ref "uc003iss.2"; class_code "="; tss_id "TSS13693"; p_id "P13793";
chr4	hg19_knownGene	exon	170994287	170994496	.	-	.	gene_id "XLOC_014533"; transcript_id "5_00038517"; exon_number "9"; gene_name "uc003iss.2"; oId "uc003iss.2"; nearest_ref "uc003iss.2"; class_code "="; tss_id "TSS13693"; p_id "P13793";
chr4	hg19_knownGene	exon	170999660	170999734	.	-	.	gene_id "XLOC_014533"; transcript_id "5_00038517"; exon_number "10"; gene_name "uc003iss.2"; oId "uc003iss.2"; nearest_ref "uc003iss.2"; class_code "="; tss_id "TSS13693"; p_id "P13793";
chr4	hg19_knownGene	exon	171008267	171008399	.	-	.	gene_id "XLOC_014533"; transcript_id "5_00038517"; exon_number "11"; gene_name "uc003iss.2"; oId "uc003iss.2"; nearest_ref "uc003iss.2"; class_code "="; tss_id "TSS13693"; p_id "P13793";
chr4	hg19_knownGene	exon	171009547	171009715	.	-	.	gene_id "XLOC_014533"; transcript_id "5_00038517"; exon_number "12"; gene_name "uc003iss.2"; oId "uc003iss.2"; nearest_ref "uc003iss.2"; class_code "="; tss_id "TSS13693"; p_id "P13793";
chr4	hg19_knownGene	exon	171010775	171010887	.	-	.	gene_id "XLOC_014533"; transcript_id "5_00038517"; exon_number "13"; gene_name "uc003iss.2"; oId "uc003iss.2"; nearest_ref "uc003iss.2"; class_code "="; tss_id "TSS13693"; p_id "P13793";
chr4	hg19_knownGene	exon	171011295	171011372	.	-	.	gene_id "XLOC_014533"; transcript_id "5_00038517"; exon_number "14"; gene_name "uc003iss.2"; oId "uc003iss.2"; nearest_ref "uc003iss.2"; class_code "="; tss_id "TSS13693"; p_id "P13793";
chr4	Cufflinks	exon	170991147	170991531	.	-	.	gene_id "XLOC_014534"; transcript_id "5_00039517"; exon_number "1"; gene_name "uc003ist.2"; oId "SC4.24570.1"; nearest_ref "uc003ist.2"; class_code "i";
chr4	Cufflinks	exon	171525886	171526534	.	-	.	gene_id "XLOC_014535"; transcript_id "5_00038519"; exon_number "1"; oId "upf1_r4.29168.1"; class_code ".";
chr4	hg19_knownGene	exon	173551086	173551342	.	-	.	gene_id "XLOC_014536"; transcript_id "5_00038520"; exon_number "1"; gene_name "uc003isw.3"; oId "uc003isw.3"; nearest_ref "uc003isw.3"; class_code "="; tss_id "TSS13696";
chr4	hg19_knownGene	exon	173552590	173552622	.	-	.	gene_id "XLOC_014536"; transcript_id "5_00038520"; exon_number "2"; gene_name "uc003isw.3"; oId "uc003isw.3"; nearest_ref "uc003isw.3"; class_code "="; tss_id "TSS13696";
chr4	hg19_knownGene	exon	173555541	173555712	.	-	.	gene_id "XLOC_014536"; transcript_id "5_00038520"; exon_number "3"; gene_name "uc003isw.3"; oId "uc003isw.3"; nearest_ref "uc003isw.3"; class_code "="; tss_id "TSS13696";
chr4	hg19_knownGene	exon	173585281	173585413	.	-	.	gene_id "XLOC_014536"; transcript_id "5_00038520"; exon_number "4"; gene_name "uc003isw.3"; oId "uc003isw.3"; nearest_ref "uc003isw.3"; class_code "="; tss_id "TSS13696";
chr4	hg19_knownGene	exon	173908348	173911353	.	-	.	gene_id "XLOC_014537"; transcript_id "5_00038521"; exon_number "1"; gene_name "uc003isx.1"; oId "uc003isx.1"; nearest_ref "uc003isx.1"; class_code "="; tss_id "TSS13697";
chr4	hg19_knownGene	exon	173916407	173916913	.	-	.	gene_id "XLOC_014537"; transcript_id "5_00038521"; exon_number "2"; gene_name "uc003isx.1"; oId "uc003isx.1"; nearest_ref "uc003isx.1"; class_code "="; tss_id "TSS13697";
chr4	hg19_knownGene	exon	174053084	174053635	.	-	.	gene_id "XLOC_014538"; transcript_id "5_00038522"; exon_number "1"; gene_name "uc003isy.1"; oId "uc003isy.1"; nearest_ref "uc003isy.1"; class_code "="; tss_id "TSS13698";
chr4	hg19_knownGene	exon	174085444	174085504	.	-	.	gene_id "XLOC_014538"; transcript_id "5_00038522"; exon_number "2"; gene_name "uc003isy.1"; oId "uc003isy.1"; nearest_ref "uc003isy.1"; class_code "="; tss_id "TSS13698";
chr4	hg19_knownGene	exon	174086129	174086283	.	-	.	gene_id "XLOC_014538"; transcript_id "5_00038522"; exon_number "3"; gene_name "uc003isy.1"; oId "uc003isy.1"; nearest_ref "uc003isy.1"; class_code "="; tss_id "TSS13698";
chr4	hg19_knownGene	exon	174087275	174087450	.	-	.	gene_id "XLOC_014538"; transcript_id "5_00038522"; exon_number "4"; gene_name "uc003isy.1"; oId "uc003isy.1"; nearest_ref "uc003isy.1"; class_code "="; tss_id "TSS13698";
chr4	hg19_knownGene	exon	174087796	174087941	.	-	.	gene_id "XLOC_014538"; transcript_id "5_00038522"; exon_number "5"; gene_name "uc003isy.1"; oId "uc003isy.1"; nearest_ref "uc003isy.1"; class_code "="; tss_id "TSS13698";
chr4	hg19_knownGene	exon	174089113	174089264	.	-	.	gene_id "XLOC_014538"; transcript_id "5_00038522"; exon_number "6"; gene_name "uc003isy.1"; oId "uc003isy.1"; nearest_ref "uc003isy.1"; class_code "="; tss_id "TSS13698";
chr4	hg19_knownGene	exon	174090015	174090803	.	-	.	gene_id "XLOC_014538"; transcript_id "5_00038522"; exon_number "7"; gene_name "uc003isy.1"; oId "uc003isy.1"; nearest_ref "uc003isy.1"; class_code "="; tss_id "TSS13698";
chr4	Cufflinks	exon	174085575	174085966	.	-	.	gene_id "XLOC_014539"; transcript_id "5_00039519"; exon_number "1"; gene_name "uc003isy.1"; oId "SC4.24580.1"; nearest_ref "uc003isy.1"; class_code "i";
chr4	Cufflinks	exon	174131819	174131919	.	-	.	gene_id "XLOC_014540"; transcript_id "5_00041176"; exon_number "1"; gene_name "uc003isz.3"; oId "upf1_r4.29174.1"; nearest_ref "uc003isz.3"; class_code "i";
chr4	Cufflinks	exon	174246707	174247346	.	-	.	gene_id "XLOC_014541"; transcript_id "5_00039520"; exon_number "1"; oId "SC4.24572.1"; class_code "u";
chr4	Cufflinks	exon	174247010	174247876	.	-	.	gene_id "XLOC_014541"; transcript_id "5_00038523"; exon_number "1"; oId "SC3.15912.1"; class_code "u";
chr4	Cufflinks	exon	174247792	174248970	.	-	.	gene_id "XLOC_014541"; transcript_id "5_00039521"; exon_number "1"; oId "SC4.24575.1"; class_code "u";
chr4	Cufflinks	exon	174249919	174252456	.	-	.	gene_id "XLOC_014542"; transcript_id "5_00038524"; exon_number "1"; gene_name "uc003itc.2"; oId "SC4.24576.1"; nearest_ref "uc003itc.2"; class_code "p";
chr4	hg19_knownGene	exon	174252527	174253389	.	-	.	gene_id "XLOC_014543"; transcript_id "5_00038525"; exon_number "1"; gene_name "uc011ckc.1"; oId "uc011ckc.1"; nearest_ref "uc011ckc.1"; class_code "="; tss_id "TSS13699"; p_id "P13795";
chr4	hg19_knownGene	exon	174253972	174254146	.	-	.	gene_id "XLOC_014543"; transcript_id "5_00038525"; exon_number "2"; gene_name "uc011ckc.1"; oId "uc011ckc.1"; nearest_ref "uc011ckc.1"; class_code "="; tss_id "TSS13699"; p_id "P13795";
chr4	hg19_knownGene	exon	174254220	174254365	.	-	.	gene_id "XLOC_014543"; transcript_id "5_00038525"; exon_number "3"; gene_name "uc011ckc.1"; oId "uc011ckc.1"; nearest_ref "uc011ckc.1"; class_code "="; tss_id "TSS13699"; p_id "P13795";
chr4	hg19_knownGene	exon	174254651	174254920	.	-	.	gene_id "XLOC_014543"; transcript_id "5_00038525"; exon_number "4"; gene_name "uc011ckc.1"; oId "uc011ckc.1"; nearest_ref "uc011ckc.1"; class_code "="; tss_id "TSS13699"; p_id "P13795";
chr4	Cufflinks	exon	174252527	174253389	.	-	.	gene_id "XLOC_014543"; transcript_id "5_00038527"; exon_number "1"; gene_name "uc003itb.2"; oId "uc003itb.2_ext"; nearest_ref "uc003itb.2"; class_code "="; tss_id "TSS13700"; p_id "P13795";
chr4	Cufflinks	exon	174253972	174254146	.	-	.	gene_id "XLOC_014543"; transcript_id "5_00038527"; exon_number "2"; gene_name "uc003itb.2"; oId "uc003itb.2_ext"; nearest_ref "uc003itb.2"; class_code "="; tss_id "TSS13700"; p_id "P13795";
chr4	Cufflinks	exon	174254220	174254365	.	-	.	gene_id "XLOC_014543"; transcript_id "5_00038527"; exon_number "3"; gene_name "uc003itb.2"; oId "uc003itb.2_ext"; nearest_ref "uc003itb.2"; class_code "="; tss_id "TSS13700"; p_id "P13795";
chr4	Cufflinks	exon	174254651	174254820	.	-	.	gene_id "XLOC_014543"; transcript_id "5_00038527"; exon_number "4"; gene_name "uc003itb.2"; oId "uc003itb.2_ext"; nearest_ref "uc003itb.2"; class_code "="; tss_id "TSS13700"; p_id "P13795";
chr4	Cufflinks	exon	174255423	174256263	.	-	.	gene_id "XLOC_014543"; transcript_id "5_00038527"; exon_number "5"; gene_name "uc003itb.2"; oId "uc003itb.2_ext"; nearest_ref "uc003itb.2"; class_code "="; tss_id "TSS13700"; p_id "P13795";
chr4	Cufflinks	exon	174252527	174253389	.	-	.	gene_id "XLOC_014543"; transcript_id "5_00038526"; exon_number "1"; gene_name "uc003ita.3"; oId "uc003ita.3_ext"; nearest_ref "uc003ita.3"; class_code "="; tss_id "TSS13700"; p_id "P13795";
chr4	Cufflinks	exon	174253972	174254146	.	-	.	gene_id "XLOC_014543"; transcript_id "5_00038526"; exon_number "2"; gene_name "uc003ita.3"; oId "uc003ita.3_ext"; nearest_ref "uc003ita.3"; class_code "="; tss_id "TSS13700"; p_id "P13795";
chr4	Cufflinks	exon	174254220	174254365	.	-	.	gene_id "XLOC_014543"; transcript_id "5_00038526"; exon_number "3"; gene_name "uc003ita.3"; oId "uc003ita.3_ext"; nearest_ref "uc003ita.3"; class_code "="; tss_id "TSS13700"; p_id "P13795";
chr4	Cufflinks	exon	174254651	174254820	.	-	.	gene_id "XLOC_014543"; transcript_id "5_00038526"; exon_number "4"; gene_name "uc003ita.3"; oId "uc003ita.3_ext"; nearest_ref "uc003ita.3"; class_code "="; tss_id "TSS13700"; p_id "P13795";
chr4	Cufflinks	exon	174255397	174256263	.	-	.	gene_id "XLOC_014543"; transcript_id "5_00038526"; exon_number "5"; gene_name "uc003ita.3"; oId "uc003ita.3_ext"; nearest_ref "uc003ita.3"; class_code "="; tss_id "TSS13700"; p_id "P13795";
chr4	Cufflinks	exon	174252856	174254365	.	-	.	gene_id "XLOC_014543"; transcript_id "5_00038528"; exon_number "1"; gene_name "uc003itc.2"; oId "uc003itc.2_ext"; nearest_ref "uc003itc.2"; class_code "="; tss_id "TSS13700"; p_id "P13794";
chr4	Cufflinks	exon	174254651	174254820	.	-	.	gene_id "XLOC_014543"; transcript_id "5_00038528"; exon_number "2"; gene_name "uc003itc.2"; oId "uc003itc.2_ext"; nearest_ref "uc003itc.2"; class_code "="; tss_id "TSS13700"; p_id "P13794";
chr4	Cufflinks	exon	174255423	174256263	.	-	.	gene_id "XLOC_014543"; transcript_id "5_00038528"; exon_number "3"; gene_name "uc003itc.2"; oId "uc003itc.2_ext"; nearest_ref "uc003itc.2"; class_code "="; tss_id "TSS13700"; p_id "P13794";
chr4	Cufflinks	exon	174252951	174253389	.	-	.	gene_id "XLOC_014543"; transcript_id "5_00040125"; exon_number "1"; gene_name "uc003itc.2"; oId "upf3.16752.5"; nearest_ref "uc003itc.2"; class_code "j"; tss_id "TSS13699";
chr4	Cufflinks	exon	174253972	174254146	.	-	.	gene_id "XLOC_014543"; transcript_id "5_00040125"; exon_number "2"; gene_name "uc003itc.2"; oId "upf3.16752.5"; nearest_ref "uc003itc.2"; class_code "j"; tss_id "TSS13699";
chr4	Cufflinks	exon	174254269	174254365	.	-	.	gene_id "XLOC_014543"; transcript_id "5_00040125"; exon_number "3"; gene_name "uc003itc.2"; oId "upf3.16752.5"; nearest_ref "uc003itc.2"; class_code "j"; tss_id "TSS13699";
chr4	Cufflinks	exon	174254651	174254920	.	-	.	gene_id "XLOC_014543"; transcript_id "5_00040125"; exon_number "4"; gene_name "uc003itc.2"; oId "upf3.16752.5"; nearest_ref "uc003itc.2"; class_code "j"; tss_id "TSS13699";
chr4	Cufflinks	exon	174253119	174253389	.	-	.	gene_id "XLOC_014543"; transcript_id "5_00041178"; exon_number "1"; gene_name "uc003itc.2"; oId "upf1_r4.29175.6"; nearest_ref "uc003itc.2"; class_code "j"; tss_id "TSS13701";
chr4	Cufflinks	exon	174253972	174254365	.	-	.	gene_id "XLOC_014543"; transcript_id "5_00041178"; exon_number "2"; gene_name "uc003itc.2"; oId "upf1_r4.29175.6"; nearest_ref "uc003itc.2"; class_code "j"; tss_id "TSS13701";
chr4	Cufflinks	exon	174254651	174254820	.	-	.	gene_id "XLOC_014543"; transcript_id "5_00041178"; exon_number "3"; gene_name "uc003itc.2"; oId "upf1_r4.29175.6"; nearest_ref "uc003itc.2"; class_code "j"; tss_id "TSS13701";
chr4	Cufflinks	exon	174255423	174255595	.	-	.	gene_id "XLOC_014543"; transcript_id "5_00041178"; exon_number "4"; gene_name "uc003itc.2"; oId "upf1_r4.29175.6"; nearest_ref "uc003itc.2"; class_code "j"; tss_id "TSS13701";
chr4	Cufflinks	exon	174272533	174272633	.	-	.	gene_id "XLOC_014544"; transcript_id "5_00041179"; exon_number "1"; oId "upf1_r4.29178.1"; class_code "u";
chr4	Cufflinks	exon	174285009	174285349	.	-	.	gene_id "XLOC_014545"; transcript_id "5_00038529"; exon_number "1"; oId "SC3.15914.1"; class_code "."; tss_id "TSS13702";
chr4	Cufflinks	exon	174290585	174290834	.	-	.	gene_id "XLOC_014545"; transcript_id "5_00038529"; exon_number "2"; oId "SC3.15914.1"; class_code "."; tss_id "TSS13702";
chr4	hg19_knownGene	exon	174309300	174309546	.	-	.	gene_id "XLOC_014546"; transcript_id "5_00038530"; exon_number "1"; gene_name "uc003ite.2"; oId "uc003ite.2"; nearest_ref "uc003ite.2"; class_code "="; tss_id "TSS13704"; p_id "P13796";
chr4	hg19_knownGene	exon	174312324	174312579	.	-	.	gene_id "XLOC_014546"; transcript_id "5_00038530"; exon_number "2"; gene_name "uc003ite.2"; oId "uc003ite.2"; nearest_ref "uc003ite.2"; class_code "="; tss_id "TSS13704"; p_id "P13796";
chr4	hg19_knownGene	exon	174320219	174320617	.	-	.	gene_id "XLOC_014546"; transcript_id "5_00038530"; exon_number "3"; gene_name "uc003ite.2"; oId "uc003ite.2"; nearest_ref "uc003ite.2"; class_code "="; tss_id "TSS13704"; p_id "P13796";
chr4	hg19_knownGene	exon	174309300	174309546	.	-	.	gene_id "XLOC_014546"; transcript_id "5_00038531"; exon_number "1"; gene_name "uc003itf.2"; oId "uc003itf.2"; nearest_ref "uc003itf.2"; class_code "="; tss_id "TSS13705";
chr4	hg19_knownGene	exon	174310746	174311043	.	-	.	gene_id "XLOC_014546"; transcript_id "5_00038531"; exon_number "2"; gene_name "uc003itf.2"; oId "uc003itf.2"; nearest_ref "uc003itf.2"; class_code "="; tss_id "TSS13705";
chr4	hg19_knownGene	exon	174312324	174312579	.	-	.	gene_id "XLOC_014546"; transcript_id "5_00038531"; exon_number "3"; gene_name "uc003itf.2"; oId "uc003itf.2"; nearest_ref "uc003itf.2"; class_code "="; tss_id "TSS13705";
chr4	hg19_knownGene	exon	174319413	174319585	.	-	.	gene_id "XLOC_014546"; transcript_id "5_00038531"; exon_number "4"; gene_name "uc003itf.2"; oId "uc003itf.2"; nearest_ref "uc003itf.2"; class_code "="; tss_id "TSS13705";
chr4	hg19_knownGene	exon	174320219	174320394	.	-	.	gene_id "XLOC_014546"; transcript_id "5_00038531"; exon_number "5"; gene_name "uc003itf.2"; oId "uc003itf.2"; nearest_ref "uc003itf.2"; class_code "="; tss_id "TSS13705";
chr4	hg19_knownGene	exon	174324275	174324410	.	-	.	gene_id "XLOC_014546"; transcript_id "5_00038531"; exon_number "6"; gene_name "uc003itf.2"; oId "uc003itf.2"; nearest_ref "uc003itf.2"; class_code "="; tss_id "TSS13705";
chr4	hg19_knownGene	exon	174325225	174325344	.	-	.	gene_id "XLOC_014546"; transcript_id "5_00038531"; exon_number "7"; gene_name "uc003itf.2"; oId "uc003itf.2"; nearest_ref "uc003itf.2"; class_code "="; tss_id "TSS13705";
chr4	hg19_knownGene	exon	174325456	174325583	.	-	.	gene_id "XLOC_014546"; transcript_id "5_00038531"; exon_number "8"; gene_name "uc003itf.2"; oId "uc003itf.2"; nearest_ref "uc003itf.2"; class_code "="; tss_id "TSS13705";
chr4	hg19_knownGene	exon	174327411	174327528	.	-	.	gene_id "XLOC_014546"; transcript_id "5_00038531"; exon_number "9"; gene_name "uc003itf.2"; oId "uc003itf.2"; nearest_ref "uc003itf.2"; class_code "="; tss_id "TSS13705";
chr4	Cufflinks	exon	174340910	174341071	.	-	.	gene_id "XLOC_014547"; transcript_id "5_00038532"; exon_number "1"; oId "SC4.24596.1"; class_code ".";
chr4	hg19_knownGene	exon	174447652	174448526	.	-	.	gene_id "XLOC_014548"; transcript_id "5_00038535"; exon_number "1"; gene_name "uc003ith.1"; oId "uc003ith.1"; nearest_ref "uc003ith.1"; class_code "="; tss_id "TSS13706"; p_id "P13799";
chr4	hg19_knownGene	exon	174449886	174451378	.	-	.	gene_id "XLOC_014548"; transcript_id "5_00038535"; exon_number "2"; gene_name "uc003ith.1"; oId "uc003ith.1"; nearest_ref "uc003ith.1"; class_code "="; tss_id "TSS13706"; p_id "P13799";
chr4	Cufflinks	exon	174447652	174448526	.	-	.	gene_id "XLOC_014548"; transcript_id "5_00039523"; exon_number "1"; gene_name "uc003ith.1"; oId "SC4.24593.4"; nearest_ref "uc003ith.1"; class_code "j"; tss_id "TSS13706";
chr4	Cufflinks	exon	174449886	174450494	.	-	.	gene_id "XLOC_014548"; transcript_id "5_00039523"; exon_number "2"; gene_name "uc003ith.1"; oId "SC4.24593.4"; nearest_ref "uc003ith.1"; class_code "j"; tss_id "TSS13706";
chr4	Cufflinks	exon	174450696	174450776	.	-	.	gene_id "XLOC_014548"; transcript_id "5_00039523"; exon_number "3"; gene_name "uc003ith.1"; oId "SC4.24593.4"; nearest_ref "uc003ith.1"; class_code "j"; tss_id "TSS13706";
chr4	Cufflinks	exon	174451331	174451435	.	-	.	gene_id "XLOC_014548"; transcript_id "5_00039523"; exon_number "4"; gene_name "uc003ith.1"; oId "SC4.24593.4"; nearest_ref "uc003ith.1"; class_code "j"; tss_id "TSS13706";
chr4	Cufflinks	exon	174447652	174448526	.	-	.	gene_id "XLOC_014548"; transcript_id "5_00038534"; exon_number "1"; gene_name "uc003itg.1"; oId "uc003itg.1_ext"; nearest_ref "uc003itg.1"; class_code "="; tss_id "TSS13706"; p_id "P13798";
chr4	Cufflinks	exon	174449886	174450136	.	-	.	gene_id "XLOC_014548"; transcript_id "5_00038534"; exon_number "2"; gene_name "uc003itg.1"; oId "uc003itg.1_ext"; nearest_ref "uc003itg.1"; class_code "="; tss_id "TSS13706"; p_id "P13798";
chr4	Cufflinks	exon	174450241	174451435	.	-	.	gene_id "XLOC_014548"; transcript_id "5_00038534"; exon_number "3"; gene_name "uc003itg.1"; oId "uc003itg.1_ext"; nearest_ref "uc003itg.1"; class_code "="; tss_id "TSS13706"; p_id "P13798";
chr4	Cufflinks	exon	174447652	174448526	.	-	.	gene_id "XLOC_014548"; transcript_id "5_00038533"; exon_number "1"; gene_name "uc003ith.1"; oId "SC4.24593.3"; nearest_ref "uc003ith.1"; class_code "j"; tss_id "TSS13706";
chr4	Cufflinks	exon	174449886	174450136	.	-	.	gene_id "XLOC_014548"; transcript_id "5_00038533"; exon_number "2"; gene_name "uc003ith.1"; oId "SC4.24593.3"; nearest_ref "uc003ith.1"; class_code "j"; tss_id "TSS13706";
chr4	Cufflinks	exon	174450241	174450494	.	-	.	gene_id "XLOC_014548"; transcript_id "5_00038533"; exon_number "3"; gene_name "uc003ith.1"; oId "SC4.24593.3"; nearest_ref "uc003ith.1"; class_code "j"; tss_id "TSS13706";
chr4	Cufflinks	exon	174450696	174450776	.	-	.	gene_id "XLOC_014548"; transcript_id "5_00038533"; exon_number "4"; gene_name "uc003ith.1"; oId "SC4.24593.3"; nearest_ref "uc003ith.1"; class_code "j"; tss_id "TSS13706";
chr4	Cufflinks	exon	174451331	174451435	.	-	.	gene_id "XLOC_014548"; transcript_id "5_00038533"; exon_number "5"; gene_name "uc003ith.1"; oId "SC4.24593.3"; nearest_ref "uc003ith.1"; class_code "j"; tss_id "TSS13706";
chr4	hg19_knownGene	exon	174449230	174450494	.	-	.	gene_id "XLOC_014548"; transcript_id "5_00038536"; exon_number "1"; gene_name "uc010ire.1"; oId "uc010ire.1"; nearest_ref "uc010ire.1"; class_code "="; tss_id "TSS13706"; p_id "P13797";
chr4	hg19_knownGene	exon	174450696	174450776	.	-	.	gene_id "XLOC_014548"; transcript_id "5_00038536"; exon_number "2"; gene_name "uc010ire.1"; oId "uc010ire.1"; nearest_ref "uc010ire.1"; class_code "="; tss_id "TSS13706"; p_id "P13797";
chr4	hg19_knownGene	exon	174451331	174451357	.	-	.	gene_id "XLOC_014548"; transcript_id "5_00038536"; exon_number "3"; gene_name "uc010ire.1"; oId "uc010ire.1"; nearest_ref "uc010ire.1"; class_code "="; tss_id "TSS13706"; p_id "P13797";
chr4	Cufflinks	exon	174536454	174537890	.	-	.	gene_id "XLOC_014549"; transcript_id "5_00038537"; exon_number "1"; gene_name "uc011cke.1"; oId "SC3.uc011cke.1.1"; nearest_ref "uc011cke.1"; class_code "o";
chr4	Cufflinks	exon	174554660	174555192	.	-	.	gene_id "XLOC_014550"; transcript_id "5_00039524"; exon_number "1"; oId "SC4.24591.1"; class_code "u";
chr4	Cufflinks	exon	174555229	174555514	.	-	.	gene_id "XLOC_014551"; transcript_id "5_00038540"; exon_number "1"; oId "upf3.16758.1"; class_code ".";
chr4	hg19_knownGene	exon	174845360	174846912	.	-	.	gene_id "XLOC_014552"; transcript_id "5_00038541"; exon_number "1"; gene_name "uc003itn.2"; oId "uc003itn.2"; nearest_ref "uc003itn.2"; class_code "="; tss_id "TSS13707";
chr4	hg19_knownGene	exon	174849018	174849141	.	-	.	gene_id "XLOC_014552"; transcript_id "5_00038541"; exon_number "2"; gene_name "uc003itn.2"; oId "uc003itn.2"; nearest_ref "uc003itn.2"; class_code "="; tss_id "TSS13707";
chr4	hg19_knownGene	exon	174911858	174912002	.	-	.	gene_id "XLOC_014552"; transcript_id "5_00038541"; exon_number "3"; gene_name "uc003itn.2"; oId "uc003itn.2"; nearest_ref "uc003itn.2"; class_code "="; tss_id "TSS13707";
chr4	hg19_knownGene	exon	175015811	175016604	.	-	.	gene_id "XLOC_014553"; transcript_id "5_00038542"; exon_number "1"; gene_name "uc003ito.1"; oId "uc003ito.1"; nearest_ref "uc003ito.1"; class_code "="; tss_id "TSS13708";
chr4	hg19_knownGene	exon	175017883	175017934	.	-	.	gene_id "XLOC_014553"; transcript_id "5_00038542"; exon_number "2"; gene_name "uc003ito.1"; oId "uc003ito.1"; nearest_ref "uc003ito.1"; class_code "="; tss_id "TSS13708";
chr4	hg19_knownGene	exon	175018774	175018980	.	-	.	gene_id "XLOC_014553"; transcript_id "5_00038542"; exon_number "3"; gene_name "uc003ito.1"; oId "uc003ito.1"; nearest_ref "uc003ito.1"; class_code "="; tss_id "TSS13708";
chr4	hg19_knownGene	exon	175041048	175041237	.	-	.	gene_id "XLOC_014553"; transcript_id "5_00038542"; exon_number "4"; gene_name "uc003ito.1"; oId "uc003ito.1"; nearest_ref "uc003ito.1"; class_code "="; tss_id "TSS13708";
chr4	hg19_knownGene	exon	175141465	175141549	.	-	.	gene_id "XLOC_014553"; transcript_id "5_00038542"; exon_number "5"; gene_name "uc003ito.1"; oId "uc003ito.1"; nearest_ref "uc003ito.1"; class_code "="; tss_id "TSS13708";
chr4	Cufflinks	exon	175057134	175057388	.	-	.	gene_id "XLOC_014554"; transcript_id "5_00041182"; exon_number "1"; gene_name "uc003ito.1"; oId "upf1_r4.29198.1"; nearest_ref "uc003ito.1"; class_code "i";
chr4	hg19_knownGene	exon	175157812	175158750	.	-	.	gene_id "XLOC_014555"; transcript_id "5_00038544"; exon_number "1"; gene_name "uc003itq.2"; oId "uc003itq.2"; nearest_ref "uc003itq.2"; class_code "="; tss_id "TSS13709"; p_id "P13801";
chr4	hg19_knownGene	exon	175160145	175160341	.	-	.	gene_id "XLOC_014555"; transcript_id "5_00038544"; exon_number "2"; gene_name "uc003itq.2"; oId "uc003itq.2"; nearest_ref "uc003itq.2"; class_code "="; tss_id "TSS13709"; p_id "P13801";
chr4	hg19_knownGene	exon	175162251	175162369	.	-	.	gene_id "XLOC_014555"; transcript_id "5_00038544"; exon_number "3"; gene_name "uc003itq.2"; oId "uc003itq.2"; nearest_ref "uc003itq.2"; class_code "="; tss_id "TSS13709"; p_id "P13801";
chr4	hg19_knownGene	exon	175180850	175180976	.	-	.	gene_id "XLOC_014555"; transcript_id "5_00038544"; exon_number "4"; gene_name "uc003itq.2"; oId "uc003itq.2"; nearest_ref "uc003itq.2"; class_code "="; tss_id "TSS13709"; p_id "P13801";
chr4	hg19_knownGene	exon	175183915	175183946	.	-	.	gene_id "XLOC_014555"; transcript_id "5_00038544"; exon_number "5"; gene_name "uc003itq.2"; oId "uc003itq.2"; nearest_ref "uc003itq.2"; class_code "="; tss_id "TSS13709"; p_id "P13801";
chr4	hg19_knownGene	exon	175184070	175184251	.	-	.	gene_id "XLOC_014555"; transcript_id "5_00038544"; exon_number "6"; gene_name "uc003itq.2"; oId "uc003itq.2"; nearest_ref "uc003itq.2"; class_code "="; tss_id "TSS13709"; p_id "P13801";
chr4	hg19_knownGene	exon	175204561	175205402	.	-	.	gene_id "XLOC_014555"; transcript_id "5_00038544"; exon_number "7"; gene_name "uc003itq.2"; oId "uc003itq.2"; nearest_ref "uc003itq.2"; class_code "="; tss_id "TSS13709"; p_id "P13801";
chr4	hg19_knownGene	exon	175157812	175158750	.	-	.	gene_id "XLOC_014555"; transcript_id "5_00038543"; exon_number "1"; gene_name "uc003itp.2"; oId "uc003itp.2"; nearest_ref "uc003itp.2"; class_code "="; tss_id "TSS13709"; p_id "P13800";
chr4	hg19_knownGene	exon	175160145	175160341	.	-	.	gene_id "XLOC_014555"; transcript_id "5_00038543"; exon_number "2"; gene_name "uc003itp.2"; oId "uc003itp.2"; nearest_ref "uc003itp.2"; class_code "="; tss_id "TSS13709"; p_id "P13800";
chr4	hg19_knownGene	exon	175162251	175162369	.	-	.	gene_id "XLOC_014555"; transcript_id "5_00038543"; exon_number "3"; gene_name "uc003itp.2"; oId "uc003itp.2"; nearest_ref "uc003itp.2"; class_code "="; tss_id "TSS13709"; p_id "P13800";
chr4	hg19_knownGene	exon	175180850	175180976	.	-	.	gene_id "XLOC_014555"; transcript_id "5_00038543"; exon_number "4"; gene_name "uc003itp.2"; oId "uc003itp.2"; nearest_ref "uc003itp.2"; class_code "="; tss_id "TSS13709"; p_id "P13800";
chr4	hg19_knownGene	exon	175183915	175184251	.	-	.	gene_id "XLOC_014555"; transcript_id "5_00038543"; exon_number "5"; gene_name "uc003itp.2"; oId "uc003itp.2"; nearest_ref "uc003itp.2"; class_code "="; tss_id "TSS13709"; p_id "P13800";
chr4	hg19_knownGene	exon	175204561	175205402	.	-	.	gene_id "XLOC_014555"; transcript_id "5_00038543"; exon_number "6"; gene_name "uc003itp.2"; oId "uc003itp.2"; nearest_ref "uc003itp.2"; class_code "="; tss_id "TSS13709"; p_id "P13800";
chr4	hg19_knownGene	exon	175411328	175413245	.	-	.	gene_id "XLOC_014556"; transcript_id "5_00038545"; exon_number "1"; gene_name "uc003itt.2"; oId "uc003itt.2"; nearest_ref "uc003itt.2"; class_code "="; tss_id "TSS13710"; p_id "P13809";
chr4	hg19_knownGene	exon	175414302	175414465	.	-	.	gene_id "XLOC_014556"; transcript_id "5_00038545"; exon_number "2"; gene_name "uc003itt.2"; oId "uc003itt.2"; nearest_ref "uc003itt.2"; class_code "="; tss_id "TSS13710"; p_id "P13809";
chr4	hg19_knownGene	exon	175416699	175416980	.	-	.	gene_id "XLOC_014556"; transcript_id "5_00038545"; exon_number "3"; gene_name "uc003itt.2"; oId "uc003itt.2"; nearest_ref "uc003itt.2"; class_code "="; tss_id "TSS13710"; p_id "P13809";
chr4	Cufflinks	exon	175411328	175413245	.	-	.	gene_id "XLOC_014556"; transcript_id "5_00038549"; exon_number "1"; gene_name "uc010irq.2"; oId "uc010irq.2_ext"; nearest_ref "uc010irq.2"; class_code "="; tss_id "TSS13711"; p_id "P13808";
chr4	Cufflinks	exon	175429847	175429943	.	-	.	gene_id "XLOC_014556"; transcript_id "5_00038549"; exon_number "2"; gene_name "uc010irq.2"; oId "uc010irq.2_ext"; nearest_ref "uc010irq.2"; class_code "="; tss_id "TSS13711"; p_id "P13808";
chr4	Cufflinks	exon	175439122	175439228	.	-	.	gene_id "XLOC_014556"; transcript_id "5_00038549"; exon_number "3"; gene_name "uc010irq.2"; oId "uc010irq.2_ext"; nearest_ref "uc010irq.2"; class_code "="; tss_id "TSS13711"; p_id "P13808";
chr4	Cufflinks	exon	175443095	175443218	.	-	.	gene_id "XLOC_014556"; transcript_id "5_00038549"; exon_number "4"; gene_name "uc010irq.2"; oId "uc010irq.2_ext"; nearest_ref "uc010irq.2"; class_code "="; tss_id "TSS13711"; p_id "P13808";
chr4	Cufflinks	exon	175443510	175444044	.	-	.	gene_id "XLOC_014556"; transcript_id "5_00038549"; exon_number "5"; gene_name "uc010irq.2"; oId "uc010irq.2_ext"; nearest_ref "uc010irq.2"; class_code "="; tss_id "TSS13711"; p_id "P13808";
chr4	Cufflinks	exon	175411328	175413245	.	-	.	gene_id "XLOC_014556"; transcript_id "5_00038551"; exon_number "1"; gene_name "uc011ckg.1"; oId "uc011ckg.1_ext"; nearest_ref "uc011ckg.1"; class_code "="; tss_id "TSS13711"; p_id "P13807";
chr4	Cufflinks	exon	175414302	175414465	.	-	.	gene_id "XLOC_014556"; transcript_id "5_00038551"; exon_number "2"; gene_name "uc011ckg.1"; oId "uc011ckg.1_ext"; nearest_ref "uc011ckg.1"; class_code "="; tss_id "TSS13711"; p_id "P13807";
chr4	Cufflinks	exon	175416699	175416775	.	-	.	gene_id "XLOC_014556"; transcript_id "5_00038551"; exon_number "3"; gene_name "uc011ckg.1"; oId "uc011ckg.1_ext"; nearest_ref "uc011ckg.1"; class_code "="; tss_id "TSS13711"; p_id "P13807";
chr4	Cufflinks	exon	175443095	175443218	.	-	.	gene_id "XLOC_014556"; transcript_id "5_00038551"; exon_number "4"; gene_name "uc011ckg.1"; oId "uc011ckg.1_ext"; nearest_ref "uc011ckg.1"; class_code "="; tss_id "TSS13711"; p_id "P13807";
chr4	Cufflinks	exon	175443510	175444044	.	-	.	gene_id "XLOC_014556"; transcript_id "5_00038551"; exon_number "5"; gene_name "uc011ckg.1"; oId "uc011ckg.1_ext"; nearest_ref "uc011ckg.1"; class_code "="; tss_id "TSS13711"; p_id "P13807";
chr4	hg19_knownGene	exon	175411328	175413245	.	-	.	gene_id "XLOC_014556"; transcript_id "5_00038552"; exon_number "1"; gene_name "uc011ckh.1"; oId "uc011ckh.1"; nearest_ref "uc011ckh.1"; class_code "="; tss_id "TSS13711"; p_id "P13806";
chr4	hg19_knownGene	exon	175414302	175414465	.	-	.	gene_id "XLOC_014556"; transcript_id "5_00038552"; exon_number "2"; gene_name "uc011ckh.1"; oId "uc011ckh.1"; nearest_ref "uc011ckh.1"; class_code "="; tss_id "TSS13711"; p_id "P13806";
chr4	hg19_knownGene	exon	175416699	175416775	.	-	.	gene_id "XLOC_014556"; transcript_id "5_00038552"; exon_number "3"; gene_name "uc011ckh.1"; oId "uc011ckh.1"; nearest_ref "uc011ckh.1"; class_code "="; tss_id "TSS13711"; p_id "P13806";
chr4	hg19_knownGene	exon	175429847	175429943	.	-	.	gene_id "XLOC_014556"; transcript_id "5_00038552"; exon_number "4"; gene_name "uc011ckh.1"; oId "uc011ckh.1"; nearest_ref "uc011ckh.1"; class_code "="; tss_id "TSS13711"; p_id "P13806";
chr4	hg19_knownGene	exon	175439122	175439228	.	-	.	gene_id "XLOC_014556"; transcript_id "5_00038552"; exon_number "5"; gene_name "uc011ckh.1"; oId "uc011ckh.1"; nearest_ref "uc011ckh.1"; class_code "="; tss_id "TSS13711"; p_id "P13806";
chr4	hg19_knownGene	exon	175443095	175443218	.	-	.	gene_id "XLOC_014556"; transcript_id "5_00038552"; exon_number "6"; gene_name "uc011ckh.1"; oId "uc011ckh.1"; nearest_ref "uc011ckh.1"; class_code "="; tss_id "TSS13711"; p_id "P13806";
chr4	hg19_knownGene	exon	175443775	175444044	.	-	.	gene_id "XLOC_014556"; transcript_id "5_00038552"; exon_number "7"; gene_name "uc011ckh.1"; oId "uc011ckh.1"; nearest_ref "uc011ckh.1"; class_code "="; tss_id "TSS13711"; p_id "P13806";
chr4	Cufflinks	exon	175411328	175413245	.	-	.	gene_id "XLOC_014556"; transcript_id "5_00038550"; exon_number "1"; gene_name "uc011ckf.1"; oId "uc011ckf.1_ext"; nearest_ref "uc011ckf.1"; class_code "="; tss_id "TSS13711"; p_id "P13806";
chr4	Cufflinks	exon	175414302	175414465	.	-	.	gene_id "XLOC_014556"; transcript_id "5_00038550"; exon_number "2"; gene_name "uc011ckf.1"; oId "uc011ckf.1_ext"; nearest_ref "uc011ckf.1"; class_code "="; tss_id "TSS13711"; p_id "P13806";
chr4	Cufflinks	exon	175416699	175416775	.	-	.	gene_id "XLOC_014556"; transcript_id "5_00038550"; exon_number "3"; gene_name "uc011ckf.1"; oId "uc011ckf.1_ext"; nearest_ref "uc011ckf.1"; class_code "="; tss_id "TSS13711"; p_id "P13806";
chr4	Cufflinks	exon	175429847	175429943	.	-	.	gene_id "XLOC_014556"; transcript_id "5_00038550"; exon_number "4"; gene_name "uc011ckf.1"; oId "uc011ckf.1_ext"; nearest_ref "uc011ckf.1"; class_code "="; tss_id "TSS13711"; p_id "P13806";
chr4	Cufflinks	exon	175443095	175443218	.	-	.	gene_id "XLOC_014556"; transcript_id "5_00038550"; exon_number "5"; gene_name "uc011ckf.1"; oId "uc011ckf.1_ext"; nearest_ref "uc011ckf.1"; class_code "="; tss_id "TSS13711"; p_id "P13806";
chr4	Cufflinks	exon	175443510	175444044	.	-	.	gene_id "XLOC_014556"; transcript_id "5_00038550"; exon_number "6"; gene_name "uc011ckf.1"; oId "uc011ckf.1_ext"; nearest_ref "uc011ckf.1"; class_code "="; tss_id "TSS13711"; p_id "P13806";
chr4	Cufflinks	exon	175411328	175413245	.	-	.	gene_id "XLOC_014556"; transcript_id "5_00038548"; exon_number "1"; gene_name "uc010irp.2"; oId "uc010irp.2_ext"; nearest_ref "uc010irp.2"; class_code "="; tss_id "TSS13711"; p_id "P13806";
chr4	Cufflinks	exon	175414302	175414465	.	-	.	gene_id "XLOC_014556"; transcript_id "5_00038548"; exon_number "2"; gene_name "uc010irp.2"; oId "uc010irp.2_ext"; nearest_ref "uc010irp.2"; class_code "="; tss_id "TSS13711"; p_id "P13806";
chr4	Cufflinks	exon	175416699	175416775	.	-	.	gene_id "XLOC_014556"; transcript_id "5_00038548"; exon_number "3"; gene_name "uc010irp.2"; oId "uc010irp.2_ext"; nearest_ref "uc010irp.2"; class_code "="; tss_id "TSS13711"; p_id "P13806";
chr4	Cufflinks	exon	175429847	175429943	.	-	.	gene_id "XLOC_014556"; transcript_id "5_00038548"; exon_number "4"; gene_name "uc010irp.2"; oId "uc010irp.2_ext"; nearest_ref "uc010irp.2"; class_code "="; tss_id "TSS13711"; p_id "P13806";
chr4	Cufflinks	exon	175439122	175439228	.	-	.	gene_id "XLOC_014556"; transcript_id "5_00038548"; exon_number "5"; gene_name "uc010irp.2"; oId "uc010irp.2_ext"; nearest_ref "uc010irp.2"; class_code "="; tss_id "TSS13711"; p_id "P13806";
chr4	Cufflinks	exon	175443510	175444044	.	-	.	gene_id "XLOC_014556"; transcript_id "5_00038548"; exon_number "6"; gene_name "uc010irp.2"; oId "uc010irp.2_ext"; nearest_ref "uc010irp.2"; class_code "="; tss_id "TSS13711"; p_id "P13806";
chr4	Cufflinks	exon	175411328	175413245	.	-	.	gene_id "XLOC_014556"; transcript_id "5_00038547"; exon_number "1"; gene_name "uc003itv.2"; oId "uc003itv.2_ext"; nearest_ref "uc003itv.2"; class_code "="; tss_id "TSS13711"; p_id "P13805";
chr4	Cufflinks	exon	175416699	175416775	.	-	.	gene_id "XLOC_014556"; transcript_id "5_00038547"; exon_number "2"; gene_name "uc003itv.2"; oId "uc003itv.2_ext"; nearest_ref "uc003itv.2"; class_code "="; tss_id "TSS13711"; p_id "P13805";
chr4	Cufflinks	exon	175429847	175429943	.	-	.	gene_id "XLOC_014556"; transcript_id "5_00038547"; exon_number "3"; gene_name "uc003itv.2"; oId "uc003itv.2_ext"; nearest_ref "uc003itv.2"; class_code "="; tss_id "TSS13711"; p_id "P13805";
chr4	Cufflinks	exon	175439122	175439228	.	-	.	gene_id "XLOC_014556"; transcript_id "5_00038547"; exon_number "4"; gene_name "uc003itv.2"; oId "uc003itv.2_ext"; nearest_ref "uc003itv.2"; class_code "="; tss_id "TSS13711"; p_id "P13805";
chr4	Cufflinks	exon	175443095	175443218	.	-	.	gene_id "XLOC_014556"; transcript_id "5_00038547"; exon_number "5"; gene_name "uc003itv.2"; oId "uc003itv.2_ext"; nearest_ref "uc003itv.2"; class_code "="; tss_id "TSS13711"; p_id "P13805";
chr4	Cufflinks	exon	175443510	175444044	.	-	.	gene_id "XLOC_014556"; transcript_id "5_00038547"; exon_number "6"; gene_name "uc003itv.2"; oId "uc003itv.2_ext"; nearest_ref "uc003itv.2"; class_code "="; tss_id "TSS13711"; p_id "P13805";
chr4	Cufflinks	exon	175411328	175413245	.	-	.	gene_id "XLOC_014556"; transcript_id "5_00038546"; exon_number "1"; gene_name "uc003itu.2"; oId "uc003itu.2_ext"; nearest_ref "uc003itu.2"; class_code "="; tss_id "TSS13711"; p_id "P13804";
chr4	Cufflinks	exon	175414302	175414465	.	-	.	gene_id "XLOC_014556"; transcript_id "5_00038546"; exon_number "2"; gene_name "uc003itu.2"; oId "uc003itu.2_ext"; nearest_ref "uc003itu.2"; class_code "="; tss_id "TSS13711"; p_id "P13804";
chr4	Cufflinks	exon	175416699	175416775	.	-	.	gene_id "XLOC_014556"; transcript_id "5_00038546"; exon_number "3"; gene_name "uc003itu.2"; oId "uc003itu.2_ext"; nearest_ref "uc003itu.2"; class_code "="; tss_id "TSS13711"; p_id "P13804";
chr4	Cufflinks	exon	175429847	175429943	.	-	.	gene_id "XLOC_014556"; transcript_id "5_00038546"; exon_number "4"; gene_name "uc003itu.2"; oId "uc003itu.2_ext"; nearest_ref "uc003itu.2"; class_code "="; tss_id "TSS13711"; p_id "P13804";
chr4	Cufflinks	exon	175439122	175439228	.	-	.	gene_id "XLOC_014556"; transcript_id "5_00038546"; exon_number "5"; gene_name "uc003itu.2"; oId "uc003itu.2_ext"; nearest_ref "uc003itu.2"; class_code "="; tss_id "TSS13711"; p_id "P13804";
chr4	Cufflinks	exon	175443095	175443218	.	-	.	gene_id "XLOC_014556"; transcript_id "5_00038546"; exon_number "6"; gene_name "uc003itu.2"; oId "uc003itu.2_ext"; nearest_ref "uc003itu.2"; class_code "="; tss_id "TSS13711"; p_id "P13804";
chr4	Cufflinks	exon	175443510	175444044	.	-	.	gene_id "XLOC_014556"; transcript_id "5_00038546"; exon_number "7"; gene_name "uc003itu.2"; oId "uc003itu.2_ext"; nearest_ref "uc003itu.2"; class_code "="; tss_id "TSS13711"; p_id "P13804";
chr4	Cufflinks	exon	175416515	175416775	.	-	.	gene_id "XLOC_014556"; transcript_id "5_00038553"; exon_number "1"; gene_name "uc003itw.2"; oId "uc003itw.2_ext"; nearest_ref "uc003itw.2"; class_code "="; tss_id "TSS13711"; p_id "P13803";
chr4	Cufflinks	exon	175429847	175429943	.	-	.	gene_id "XLOC_014556"; transcript_id "5_00038553"; exon_number "2"; gene_name "uc003itw.2"; oId "uc003itw.2_ext"; nearest_ref "uc003itw.2"; class_code "="; tss_id "TSS13711"; p_id "P13803";
chr4	Cufflinks	exon	175439122	175439228	.	-	.	gene_id "XLOC_014556"; transcript_id "5_00038553"; exon_number "3"; gene_name "uc003itw.2"; oId "uc003itw.2_ext"; nearest_ref "uc003itw.2"; class_code "="; tss_id "TSS13711"; p_id "P13803";
chr4	Cufflinks	exon	175443095	175443218	.	-	.	gene_id "XLOC_014556"; transcript_id "5_00038553"; exon_number "4"; gene_name "uc003itw.2"; oId "uc003itw.2_ext"; nearest_ref "uc003itw.2"; class_code "="; tss_id "TSS13711"; p_id "P13803";
chr4	Cufflinks	exon	175443510	175444044	.	-	.	gene_id "XLOC_014556"; transcript_id "5_00038553"; exon_number "5"; gene_name "uc003itw.2"; oId "uc003itw.2_ext"; nearest_ref "uc003itw.2"; class_code "="; tss_id "TSS13711"; p_id "P13803";
chr4	Cufflinks	exon	175428258	175429334	.	-	.	gene_id "XLOC_014556"; transcript_id "5_00038554"; exon_number "1"; gene_name "uc003itx.2"; oId "uc003itx.2_ext"; nearest_ref "uc003itx.2"; class_code "="; tss_id "TSS13711"; p_id "P13802";
chr4	Cufflinks	exon	175429847	175429943	.	-	.	gene_id "XLOC_014556"; transcript_id "5_00038554"; exon_number "2"; gene_name "uc003itx.2"; oId "uc003itx.2_ext"; nearest_ref "uc003itx.2"; class_code "="; tss_id "TSS13711"; p_id "P13802";
chr4	Cufflinks	exon	175439122	175439228	.	-	.	gene_id "XLOC_014556"; transcript_id "5_00038554"; exon_number "3"; gene_name "uc003itx.2"; oId "uc003itx.2_ext"; nearest_ref "uc003itx.2"; class_code "="; tss_id "TSS13711"; p_id "P13802";
chr4	Cufflinks	exon	175443095	175443218	.	-	.	gene_id "XLOC_014556"; transcript_id "5_00038554"; exon_number "4"; gene_name "uc003itx.2"; oId "uc003itx.2_ext"; nearest_ref "uc003itx.2"; class_code "="; tss_id "TSS13711"; p_id "P13802";
chr4	Cufflinks	exon	175443510	175444044	.	-	.	gene_id "XLOC_014556"; transcript_id "5_00038554"; exon_number "5"; gene_name "uc003itx.2"; oId "uc003itx.2_ext"; nearest_ref "uc003itx.2"; class_code "="; tss_id "TSS13711"; p_id "P13802";
chr4	Cufflinks	exon	175560564	175561105	.	-	.	gene_id "XLOC_014557"; transcript_id "5_00041184"; exon_number "1"; oId "upf1_r4.29201.1"; class_code "u";
chr4	hg19_knownGene	exon	175563198	175565215	.	-	.	gene_id "XLOC_014558"; transcript_id "5_00038556"; exon_number "1"; gene_name "uc003itz.1"; oId "uc003itz.1"; nearest_ref "uc003itz.1"; class_code "="; tss_id "TSS13713"; p_id "P13811";
chr4	hg19_knownGene	exon	175580205	175580348	.	-	.	gene_id "XLOC_014558"; transcript_id "5_00038556"; exon_number "2"; gene_name "uc003itz.1"; oId "uc003itz.1"; nearest_ref "uc003itz.1"; class_code "="; tss_id "TSS13713"; p_id "P13811";
chr4	hg19_knownGene	exon	175598229	175598443	.	-	.	gene_id "XLOC_014558"; transcript_id "5_00038556"; exon_number "3"; gene_name "uc003itz.1"; oId "uc003itz.1"; nearest_ref "uc003itz.1"; class_code "="; tss_id "TSS13713"; p_id "P13811";
chr4	hg19_knownGene	exon	175603953	175604090	.	-	.	gene_id "XLOC_014558"; transcript_id "5_00038556"; exon_number "4"; gene_name "uc003itz.1"; oId "uc003itz.1"; nearest_ref "uc003itz.1"; class_code "="; tss_id "TSS13713"; p_id "P13811";
chr4	hg19_knownGene	exon	175636639	175636721	.	-	.	gene_id "XLOC_014558"; transcript_id "5_00038556"; exon_number "5"; gene_name "uc003itz.1"; oId "uc003itz.1"; nearest_ref "uc003itz.1"; class_code "="; tss_id "TSS13713"; p_id "P13811";
chr4	hg19_knownGene	exon	175649626	175649849	.	-	.	gene_id "XLOC_014558"; transcript_id "5_00038556"; exon_number "6"; gene_name "uc003itz.1"; oId "uc003itz.1"; nearest_ref "uc003itz.1"; class_code "="; tss_id "TSS13713"; p_id "P13811";
chr4	hg19_knownGene	exon	175688114	175688181	.	-	.	gene_id "XLOC_014558"; transcript_id "5_00038556"; exon_number "7"; gene_name "uc003itz.1"; oId "uc003itz.1"; nearest_ref "uc003itz.1"; class_code "="; tss_id "TSS13713"; p_id "P13811";
chr4	hg19_knownGene	exon	175709967	175710094	.	-	.	gene_id "XLOC_014558"; transcript_id "5_00038556"; exon_number "8"; gene_name "uc003itz.1"; oId "uc003itz.1"; nearest_ref "uc003itz.1"; class_code "="; tss_id "TSS13713"; p_id "P13811";
chr4	hg19_knownGene	exon	175749892	175750465	.	-	.	gene_id "XLOC_014558"; transcript_id "5_00038556"; exon_number "9"; gene_name "uc003itz.1"; oId "uc003itz.1"; nearest_ref "uc003itz.1"; class_code "="; tss_id "TSS13713"; p_id "P13811";
chr4	hg19_knownGene	exon	175563198	175565215	.	-	.	gene_id "XLOC_014558"; transcript_id "5_00038555"; exon_number "1"; gene_name "uc003ity.1"; oId "uc003ity.1"; nearest_ref "uc003ity.1"; class_code "="; tss_id "TSS13713"; p_id "P13810";
chr4	hg19_knownGene	exon	175577894	175577938	.	-	.	gene_id "XLOC_014558"; transcript_id "5_00038555"; exon_number "2"; gene_name "uc003ity.1"; oId "uc003ity.1"; nearest_ref "uc003ity.1"; class_code "="; tss_id "TSS13713"; p_id "P13810";
chr4	hg19_knownGene	exon	175580205	175580348	.	-	.	gene_id "XLOC_014558"; transcript_id "5_00038555"; exon_number "3"; gene_name "uc003ity.1"; oId "uc003ity.1"; nearest_ref "uc003ity.1"; class_code "="; tss_id "TSS13713"; p_id "P13810";
chr4	hg19_knownGene	exon	175598229	175598443	.	-	.	gene_id "XLOC_014558"; transcript_id "5_00038555"; exon_number "4"; gene_name "uc003ity.1"; oId "uc003ity.1"; nearest_ref "uc003ity.1"; class_code "="; tss_id "TSS13713"; p_id "P13810";
chr4	hg19_knownGene	exon	175603953	175604090	.	-	.	gene_id "XLOC_014558"; transcript_id "5_00038555"; exon_number "5"; gene_name "uc003ity.1"; oId "uc003ity.1"; nearest_ref "uc003ity.1"; class_code "="; tss_id "TSS13713"; p_id "P13810";
chr4	hg19_knownGene	exon	175636639	175636721	.	-	.	gene_id "XLOC_014558"; transcript_id "5_00038555"; exon_number "6"; gene_name "uc003ity.1"; oId "uc003ity.1"; nearest_ref "uc003ity.1"; class_code "="; tss_id "TSS13713"; p_id "P13810";
chr4	hg19_knownGene	exon	175649626	175649849	.	-	.	gene_id "XLOC_014558"; transcript_id "5_00038555"; exon_number "7"; gene_name "uc003ity.1"; oId "uc003ity.1"; nearest_ref "uc003ity.1"; class_code "="; tss_id "TSS13713"; p_id "P13810";
chr4	hg19_knownGene	exon	175688114	175688181	.	-	.	gene_id "XLOC_014558"; transcript_id "5_00038555"; exon_number "8"; gene_name "uc003ity.1"; oId "uc003ity.1"; nearest_ref "uc003ity.1"; class_code "="; tss_id "TSS13713"; p_id "P13810";
chr4	hg19_knownGene	exon	175709967	175710094	.	-	.	gene_id "XLOC_014558"; transcript_id "5_00038555"; exon_number "9"; gene_name "uc003ity.1"; oId "uc003ity.1"; nearest_ref "uc003ity.1"; class_code "="; tss_id "TSS13713"; p_id "P13810";
chr4	hg19_knownGene	exon	175749892	175750465	.	-	.	gene_id "XLOC_014558"; transcript_id "5_00038555"; exon_number "10"; gene_name "uc003ity.1"; oId "uc003ity.1"; nearest_ref "uc003ity.1"; class_code "="; tss_id "TSS13713"; p_id "P13810";
chr4	hg19_knownGene	exon	176554089	176556208	.	-	.	gene_id "XLOC_014559"; transcript_id "5_00038557"; exon_number "1"; gene_name "uc011ckj.1"; oId "uc011ckj.1"; nearest_ref "uc011ckj.1"; class_code "="; tss_id "TSS13714"; p_id "P13814";
chr4	hg19_knownGene	exon	176561280	176561345	.	-	.	gene_id "XLOC_014559"; transcript_id "5_00038557"; exon_number "2"; gene_name "uc011ckj.1"; oId "uc011ckj.1"; nearest_ref "uc011ckj.1"; class_code "="; tss_id "TSS13714"; p_id "P13814";
chr4	hg19_knownGene	exon	176561904	176561980	.	-	.	gene_id "XLOC_014559"; transcript_id "5_00038557"; exon_number "3"; gene_name "uc011ckj.1"; oId "uc011ckj.1"; nearest_ref "uc011ckj.1"; class_code "="; tss_id "TSS13714"; p_id "P13814";
chr4	hg19_knownGene	exon	176572985	176573138	.	-	.	gene_id "XLOC_014559"; transcript_id "5_00038557"; exon_number "4"; gene_name "uc011ckj.1"; oId "uc011ckj.1"; nearest_ref "uc011ckj.1"; class_code "="; tss_id "TSS13714"; p_id "P13814";
chr4	hg19_knownGene	exon	176594831	176594987	.	-	.	gene_id "XLOC_014559"; transcript_id "5_00038557"; exon_number "5"; gene_name "uc011ckj.1"; oId "uc011ckj.1"; nearest_ref "uc011ckj.1"; class_code "="; tss_id "TSS13714"; p_id "P13814";
chr4	hg19_knownGene	exon	176622726	176622918	.	-	.	gene_id "XLOC_014559"; transcript_id "5_00038557"; exon_number "6"; gene_name "uc011ckj.1"; oId "uc011ckj.1"; nearest_ref "uc011ckj.1"; class_code "="; tss_id "TSS13714"; p_id "P13814";
chr4	hg19_knownGene	exon	176708487	176708827	.	-	.	gene_id "XLOC_014559"; transcript_id "5_00038557"; exon_number "7"; gene_name "uc011ckj.1"; oId "uc011ckj.1"; nearest_ref "uc011ckj.1"; class_code "="; tss_id "TSS13714"; p_id "P13814";
chr4	hg19_knownGene	exon	176554089	176556208	.	-	.	gene_id "XLOC_014559"; transcript_id "5_00038558"; exon_number "1"; gene_name "uc003iuf.2"; oId "uc003iuf.2"; nearest_ref "uc003iuf.2"; class_code "="; tss_id "TSS13715"; p_id "P13813";
chr4	hg19_knownGene	exon	176561280	176561345	.	-	.	gene_id "XLOC_014559"; transcript_id "5_00038558"; exon_number "2"; gene_name "uc003iuf.2"; oId "uc003iuf.2"; nearest_ref "uc003iuf.2"; class_code "="; tss_id "TSS13715"; p_id "P13813";
chr4	hg19_knownGene	exon	176561904	176561980	.	-	.	gene_id "XLOC_014559"; transcript_id "5_00038558"; exon_number "3"; gene_name "uc003iuf.2"; oId "uc003iuf.2"; nearest_ref "uc003iuf.2"; class_code "="; tss_id "TSS13715"; p_id "P13813";
chr4	hg19_knownGene	exon	176572985	176573138	.	-	.	gene_id "XLOC_014559"; transcript_id "5_00038558"; exon_number "4"; gene_name "uc003iuf.2"; oId "uc003iuf.2"; nearest_ref "uc003iuf.2"; class_code "="; tss_id "TSS13715"; p_id "P13813";
chr4	hg19_knownGene	exon	176594831	176594987	.	-	.	gene_id "XLOC_014559"; transcript_id "5_00038558"; exon_number "5"; gene_name "uc003iuf.2"; oId "uc003iuf.2"; nearest_ref "uc003iuf.2"; class_code "="; tss_id "TSS13715"; p_id "P13813";
chr4	hg19_knownGene	exon	176622726	176622918	.	-	.	gene_id "XLOC_014559"; transcript_id "5_00038558"; exon_number "6"; gene_name "uc003iuf.2"; oId "uc003iuf.2"; nearest_ref "uc003iuf.2"; class_code "="; tss_id "TSS13715"; p_id "P13813";
chr4	hg19_knownGene	exon	176733342	176734182	.	-	.	gene_id "XLOC_014559"; transcript_id "5_00038558"; exon_number "7"; gene_name "uc003iuf.2"; oId "uc003iuf.2"; nearest_ref "uc003iuf.2"; class_code "="; tss_id "TSS13715"; p_id "P13813";
chr4	hg19_knownGene	exon	176554089	176556208	.	-	.	gene_id "XLOC_014559"; transcript_id "5_00038560"; exon_number "1"; gene_name "uc003iuh.2"; oId "uc003iuh.2"; nearest_ref "uc003iuh.2"; class_code "="; tss_id "TSS13716"; p_id "P13812";
chr4	hg19_knownGene	exon	176561280	176561345	.	-	.	gene_id "XLOC_014559"; transcript_id "5_00038560"; exon_number "2"; gene_name "uc003iuh.2"; oId "uc003iuh.2"; nearest_ref "uc003iuh.2"; class_code "="; tss_id "TSS13716"; p_id "P13812";
chr4	hg19_knownGene	exon	176561904	176561980	.	-	.	gene_id "XLOC_014559"; transcript_id "5_00038560"; exon_number "3"; gene_name "uc003iuh.2"; oId "uc003iuh.2"; nearest_ref "uc003iuh.2"; class_code "="; tss_id "TSS13716"; p_id "P13812";
chr4	hg19_knownGene	exon	176572985	176573138	.	-	.	gene_id "XLOC_014559"; transcript_id "5_00038560"; exon_number "4"; gene_name "uc003iuh.2"; oId "uc003iuh.2"; nearest_ref "uc003iuh.2"; class_code "="; tss_id "TSS13716"; p_id "P13812";
chr4	hg19_knownGene	exon	176594831	176594987	.	-	.	gene_id "XLOC_014559"; transcript_id "5_00038560"; exon_number "5"; gene_name "uc003iuh.2"; oId "uc003iuh.2"; nearest_ref "uc003iuh.2"; class_code "="; tss_id "TSS13716"; p_id "P13812";
chr4	hg19_knownGene	exon	176622726	176622918	.	-	.	gene_id "XLOC_014559"; transcript_id "5_00038560"; exon_number "6"; gene_name "uc003iuh.2"; oId "uc003iuh.2"; nearest_ref "uc003iuh.2"; class_code "="; tss_id "TSS13716"; p_id "P13812";
chr4	hg19_knownGene	exon	176923460	176923648	.	-	.	gene_id "XLOC_014559"; transcript_id "5_00038560"; exon_number "7"; gene_name "uc003iuh.2"; oId "uc003iuh.2"; nearest_ref "uc003iuh.2"; class_code "="; tss_id "TSS13716"; p_id "P13812";
chr4	hg19_knownGene	exon	176554089	176556208	.	-	.	gene_id "XLOC_014559"; transcript_id "5_00038559"; exon_number "1"; gene_name "uc003iug.2"; oId "uc003iug.2"; nearest_ref "uc003iug.2"; class_code "="; tss_id "TSS13716"; p_id "P13813";
chr4	hg19_knownGene	exon	176561280	176561345	.	-	.	gene_id "XLOC_014559"; transcript_id "5_00038559"; exon_number "2"; gene_name "uc003iug.2"; oId "uc003iug.2"; nearest_ref "uc003iug.2"; class_code "="; tss_id "TSS13716"; p_id "P13813";
chr4	hg19_knownGene	exon	176561904	176561980	.	-	.	gene_id "XLOC_014559"; transcript_id "5_00038559"; exon_number "3"; gene_name "uc003iug.2"; oId "uc003iug.2"; nearest_ref "uc003iug.2"; class_code "="; tss_id "TSS13716"; p_id "P13813";
chr4	hg19_knownGene	exon	176572985	176573138	.	-	.	gene_id "XLOC_014559"; transcript_id "5_00038559"; exon_number "4"; gene_name "uc003iug.2"; oId "uc003iug.2"; nearest_ref "uc003iug.2"; class_code "="; tss_id "TSS13716"; p_id "P13813";
chr4	hg19_knownGene	exon	176594831	176594987	.	-	.	gene_id "XLOC_014559"; transcript_id "5_00038559"; exon_number "5"; gene_name "uc003iug.2"; oId "uc003iug.2"; nearest_ref "uc003iug.2"; class_code "="; tss_id "TSS13716"; p_id "P13813";
chr4	hg19_knownGene	exon	176622726	176622918	.	-	.	gene_id "XLOC_014559"; transcript_id "5_00038559"; exon_number "6"; gene_name "uc003iug.2"; oId "uc003iug.2"; nearest_ref "uc003iug.2"; class_code "="; tss_id "TSS13716"; p_id "P13813";
chr4	hg19_knownGene	exon	176733342	176733400	.	-	.	gene_id "XLOC_014559"; transcript_id "5_00038559"; exon_number "7"; gene_name "uc003iug.2"; oId "uc003iug.2"; nearest_ref "uc003iug.2"; class_code "="; tss_id "TSS13716"; p_id "P13813";
chr4	hg19_knownGene	exon	176923460	176923648	.	-	.	gene_id "XLOC_014559"; transcript_id "5_00038559"; exon_number "8"; gene_name "uc003iug.2"; oId "uc003iug.2"; nearest_ref "uc003iug.2"; class_code "="; tss_id "TSS13716"; p_id "P13813";
chr4	hg19_knownGene	exon	177105725	177106043	.	-	.	gene_id "XLOC_014560"; transcript_id "5_00038561"; exon_number "1"; gene_name "uc003iuo.1"; oId "uc003iuo.1"; nearest_ref "uc003iuo.1"; class_code "="; tss_id "TSS13717"; p_id "P13815";
chr4	hg19_knownGene	exon	177109270	177109386	.	-	.	gene_id "XLOC_014560"; transcript_id "5_00038561"; exon_number "2"; gene_name "uc003iuo.1"; oId "uc003iuo.1"; nearest_ref "uc003iuo.1"; class_code "="; tss_id "TSS13717"; p_id "P13815";
chr4	hg19_knownGene	exon	177113778	177113998	.	-	.	gene_id "XLOC_014560"; transcript_id "5_00038561"; exon_number "3"; gene_name "uc003iuo.1"; oId "uc003iuo.1"; nearest_ref "uc003iuo.1"; class_code "="; tss_id "TSS13717"; p_id "P13815";
chr4	hg19_knownGene	exon	177114109	177114227	.	-	.	gene_id "XLOC_014560"; transcript_id "5_00038561"; exon_number "4"; gene_name "uc003iuo.1"; oId "uc003iuo.1"; nearest_ref "uc003iuo.1"; class_code "="; tss_id "TSS13717"; p_id "P13815";
chr4	hg19_knownGene	exon	177114604	177114733	.	-	.	gene_id "XLOC_014560"; transcript_id "5_00038561"; exon_number "5"; gene_name "uc003iuo.1"; oId "uc003iuo.1"; nearest_ref "uc003iuo.1"; class_code "="; tss_id "TSS13717"; p_id "P13815";
chr4	hg19_knownGene	exon	177116496	177116822	.	-	.	gene_id "XLOC_014560"; transcript_id "5_00038561"; exon_number "6"; gene_name "uc003iuo.1"; oId "uc003iuo.1"; nearest_ref "uc003iuo.1"; class_code "="; tss_id "TSS13717"; p_id "P13815";
chr4	hg19_knownGene	exon	177134828	177136878	.	-	.	gene_id "XLOC_014561"; transcript_id "5_00038562"; exon_number "1"; gene_name "uc003iup.1"; oId "uc003iup.1"; nearest_ref "uc003iup.1"; class_code "="; tss_id "TSS13718"; p_id "P13817";
chr4	hg19_knownGene	exon	177137969	177138160	.	-	.	gene_id "XLOC_014561"; transcript_id "5_00038562"; exon_number "2"; gene_name "uc003iup.1"; oId "uc003iup.1"; nearest_ref "uc003iup.1"; class_code "="; tss_id "TSS13718"; p_id "P13817";
chr4	hg19_knownGene	exon	177142306	177142440	.	-	.	gene_id "XLOC_014561"; transcript_id "5_00038562"; exon_number "3"; gene_name "uc003iup.1"; oId "uc003iup.1"; nearest_ref "uc003iup.1"; class_code "="; tss_id "TSS13718"; p_id "P13817";
chr4	hg19_knownGene	exon	177142601	177142751	.	-	.	gene_id "XLOC_014561"; transcript_id "5_00038562"; exon_number "4"; gene_name "uc003iup.1"; oId "uc003iup.1"; nearest_ref "uc003iup.1"; class_code "="; tss_id "TSS13718"; p_id "P13817";
chr4	hg19_knownGene	exon	177143464	177143571	.	-	.	gene_id "XLOC_014561"; transcript_id "5_00038562"; exon_number "5"; gene_name "uc003iup.1"; oId "uc003iup.1"; nearest_ref "uc003iup.1"; class_code "="; tss_id "TSS13718"; p_id "P13817";
chr4	hg19_knownGene	exon	177146413	177146492	.	-	.	gene_id "XLOC_014561"; transcript_id "5_00038562"; exon_number "6"; gene_name "uc003iup.1"; oId "uc003iup.1"; nearest_ref "uc003iup.1"; class_code "="; tss_id "TSS13718"; p_id "P13817";
chr4	hg19_knownGene	exon	177162613	177162827	.	-	.	gene_id "XLOC_014561"; transcript_id "5_00038562"; exon_number "7"; gene_name "uc003iup.1"; oId "uc003iup.1"; nearest_ref "uc003iup.1"; class_code "="; tss_id "TSS13718"; p_id "P13817";
chr4	hg19_knownGene	exon	177134828	177136878	.	-	.	gene_id "XLOC_014561"; transcript_id "5_00038563"; exon_number "1"; gene_name "uc003iuq.1"; oId "uc003iuq.1"; nearest_ref "uc003iuq.1"; class_code "="; tss_id "TSS13719"; p_id "P13816";
chr4	hg19_knownGene	exon	177137969	177138160	.	-	.	gene_id "XLOC_014561"; transcript_id "5_00038563"; exon_number "2"; gene_name "uc003iuq.1"; oId "uc003iuq.1"; nearest_ref "uc003iuq.1"; class_code "="; tss_id "TSS13719"; p_id "P13816";
chr4	hg19_knownGene	exon	177142306	177142440	.	-	.	gene_id "XLOC_014561"; transcript_id "5_00038563"; exon_number "3"; gene_name "uc003iuq.1"; oId "uc003iuq.1"; nearest_ref "uc003iuq.1"; class_code "="; tss_id "TSS13719"; p_id "P13816";
chr4	hg19_knownGene	exon	177142601	177142751	.	-	.	gene_id "XLOC_014561"; transcript_id "5_00038563"; exon_number "4"; gene_name "uc003iuq.1"; oId "uc003iuq.1"; nearest_ref "uc003iuq.1"; class_code "="; tss_id "TSS13719"; p_id "P13816";
chr4	hg19_knownGene	exon	177143464	177143571	.	-	.	gene_id "XLOC_014561"; transcript_id "5_00038563"; exon_number "5"; gene_name "uc003iuq.1"; oId "uc003iuq.1"; nearest_ref "uc003iuq.1"; class_code "="; tss_id "TSS13719"; p_id "P13816";
chr4	hg19_knownGene	exon	177146413	177146492	.	-	.	gene_id "XLOC_014561"; transcript_id "5_00038563"; exon_number "6"; gene_name "uc003iuq.1"; oId "uc003iuq.1"; nearest_ref "uc003iuq.1"; class_code "="; tss_id "TSS13719"; p_id "P13816";
chr4	hg19_knownGene	exon	177190064	177190275	.	-	.	gene_id "XLOC_014561"; transcript_id "5_00038563"; exon_number "7"; gene_name "uc003iuq.1"; oId "uc003iuq.1"; nearest_ref "uc003iuq.1"; class_code "="; tss_id "TSS13719"; p_id "P13816";
chr4	Cufflinks	exon	177240399	177241087	.	-	.	gene_id "XLOC_014562"; transcript_id "5_00041186"; exon_number "1"; oId "upf1_r4.29215.1"; class_code "u";
chr4	hg19_knownGene	exon	177604691	177605194	.	-	.	gene_id "XLOC_014563"; transcript_id "5_00038564"; exon_number "1"; gene_name "uc003ius.1"; oId "uc003ius.1"; nearest_ref "uc003ius.1"; class_code "="; tss_id "TSS13720"; p_id "P13818";
chr4	hg19_knownGene	exon	177608341	177608674	.	-	.	gene_id "XLOC_014563"; transcript_id "5_00038564"; exon_number "2"; gene_name "uc003ius.1"; oId "uc003ius.1"; nearest_ref "uc003ius.1"; class_code "="; tss_id "TSS13720"; p_id "P13818";
chr4	hg19_knownGene	exon	177608975	177609081	.	-	.	gene_id "XLOC_014563"; transcript_id "5_00038564"; exon_number "3"; gene_name "uc003ius.1"; oId "uc003ius.1"; nearest_ref "uc003ius.1"; class_code "="; tss_id "TSS13720"; p_id "P13818";
chr4	hg19_knownGene	exon	177632653	177632804	.	-	.	gene_id "XLOC_014563"; transcript_id "5_00038564"; exon_number "4"; gene_name "uc003ius.1"; oId "uc003ius.1"; nearest_ref "uc003ius.1"; class_code "="; tss_id "TSS13720"; p_id "P13818";
chr4	hg19_knownGene	exon	177648932	177649122	.	-	.	gene_id "XLOC_014563"; transcript_id "5_00038564"; exon_number "5"; gene_name "uc003ius.1"; oId "uc003ius.1"; nearest_ref "uc003ius.1"; class_code "="; tss_id "TSS13720"; p_id "P13818";
chr4	hg19_knownGene	exon	177650687	177650900	.	-	.	gene_id "XLOC_014563"; transcript_id "5_00038564"; exon_number "6"; gene_name "uc003ius.1"; oId "uc003ius.1"; nearest_ref "uc003ius.1"; class_code "="; tss_id "TSS13720"; p_id "P13818";
chr4	hg19_knownGene	exon	177713319	177713895	.	-	.	gene_id "XLOC_014563"; transcript_id "5_00038564"; exon_number "7"; gene_name "uc003ius.1"; oId "uc003ius.1"; nearest_ref "uc003ius.1"; class_code "="; tss_id "TSS13720"; p_id "P13818";
chr4	Cufflinks	exon	178348306	178349198	.	-	.	gene_id "XLOC_014564"; transcript_id "5_00041187"; exon_number "1"; oId "upf1_r4.29220.1"; class_code "u";
chr4	Cufflinks	exon	178349267	178350246	.	-	.	gene_id "XLOC_014565"; transcript_id "5_00041188"; exon_number "1"; gene_name "uc003iuu.1"; oId "upf1_r4.29221.1"; nearest_ref "uc003iuu.1"; class_code "p";
chr4	Cufflinks	exon	178350408	178350879	.	-	.	gene_id "XLOC_014566"; transcript_id "5_00041189"; exon_number "1"; gene_name "uc003iuu.1"; oId "upf1_r4.29222.1"; nearest_ref "uc003iuu.1"; class_code "p";
chr4	hg19_knownGene	exon	178351924	178352962	.	-	.	gene_id "XLOC_014567"; transcript_id "5_00038565"; exon_number "1"; gene_name "uc010irt.1"; oId "uc010irt.1"; nearest_ref "uc010irt.1"; class_code "="; tss_id "TSS13721";
chr4	hg19_knownGene	exon	178355536	178355643	.	-	.	gene_id "XLOC_014567"; transcript_id "5_00038565"; exon_number "2"; gene_name "uc010irt.1"; oId "uc010irt.1"; nearest_ref "uc010irt.1"; class_code "="; tss_id "TSS13721";
chr4	hg19_knownGene	exon	178351924	178352962	.	-	.	gene_id "XLOC_014567"; transcript_id "5_00038566"; exon_number "1"; gene_name "uc003iuu.1"; oId "uc003iuu.1"; nearest_ref "uc003iuu.1"; class_code "="; tss_id "TSS13722"; p_id "P13821";
chr4	hg19_knownGene	exon	178354368	178354501	.	-	.	gene_id "XLOC_014567"; transcript_id "5_00038566"; exon_number "2"; gene_name "uc003iuu.1"; oId "uc003iuu.1"; nearest_ref "uc003iuu.1"; class_code "="; tss_id "TSS13722"; p_id "P13821";
chr4	hg19_knownGene	exon	178355536	178355643	.	-	.	gene_id "XLOC_014567"; transcript_id "5_00038566"; exon_number "3"; gene_name "uc003iuu.1"; oId "uc003iuu.1"; nearest_ref "uc003iuu.1"; class_code "="; tss_id "TSS13722"; p_id "P13821";
chr4	hg19_knownGene	exon	178357430	178357505	.	-	.	gene_id "XLOC_014567"; transcript_id "5_00038566"; exon_number "4"; gene_name "uc003iuu.1"; oId "uc003iuu.1"; nearest_ref "uc003iuu.1"; class_code "="; tss_id "TSS13722"; p_id "P13821";
chr4	hg19_knownGene	exon	178358559	178358673	.	-	.	gene_id "XLOC_014567"; transcript_id "5_00038566"; exon_number "5"; gene_name "uc003iuu.1"; oId "uc003iuu.1"; nearest_ref "uc003iuu.1"; class_code "="; tss_id "TSS13722"; p_id "P13821";
chr4	hg19_knownGene	exon	178359899	178360011	.	-	.	gene_id "XLOC_014567"; transcript_id "5_00038566"; exon_number "6"; gene_name "uc003iuu.1"; oId "uc003iuu.1"; nearest_ref "uc003iuu.1"; class_code "="; tss_id "TSS13722"; p_id "P13821";
chr4	hg19_knownGene	exon	178360730	178360842	.	-	.	gene_id "XLOC_014567"; transcript_id "5_00038566"; exon_number "7"; gene_name "uc003iuu.1"; oId "uc003iuu.1"; nearest_ref "uc003iuu.1"; class_code "="; tss_id "TSS13722"; p_id "P13821";
chr4	hg19_knownGene	exon	178361427	178361580	.	-	.	gene_id "XLOC_014567"; transcript_id "5_00038566"; exon_number "8"; gene_name "uc003iuu.1"; oId "uc003iuu.1"; nearest_ref "uc003iuu.1"; class_code "="; tss_id "TSS13722"; p_id "P13821";
chr4	hg19_knownGene	exon	178363403	178363591	.	-	.	gene_id "XLOC_014567"; transcript_id "5_00038566"; exon_number "9"; gene_name "uc003iuu.1"; oId "uc003iuu.1"; nearest_ref "uc003iuu.1"; class_code "="; tss_id "TSS13722"; p_id "P13821";
chr4	Cufflinks	exon	178351967	178352962	.	-	.	gene_id "XLOC_014567"; transcript_id "5_00040127"; exon_number "1"; gene_name "uc003iuu.1"; oId "upf3.16775.3"; nearest_ref "uc003iuu.1"; class_code "j"; tss_id "TSS13722";
chr4	Cufflinks	exon	178354368	178354501	.	-	.	gene_id "XLOC_014567"; transcript_id "5_00040127"; exon_number "2"; gene_name "uc003iuu.1"; oId "upf3.16775.3"; nearest_ref "uc003iuu.1"; class_code "j"; tss_id "TSS13722";
chr4	Cufflinks	exon	178355536	178355643	.	-	.	gene_id "XLOC_014567"; transcript_id "5_00040127"; exon_number "3"; gene_name "uc003iuu.1"; oId "upf3.16775.3"; nearest_ref "uc003iuu.1"; class_code "j"; tss_id "TSS13722";
chr4	Cufflinks	exon	178358559	178358673	.	-	.	gene_id "XLOC_014567"; transcript_id "5_00040127"; exon_number "4"; gene_name "uc003iuu.1"; oId "upf3.16775.3"; nearest_ref "uc003iuu.1"; class_code "j"; tss_id "TSS13722";
chr4	Cufflinks	exon	178359899	178360011	.	-	.	gene_id "XLOC_014567"; transcript_id "5_00040127"; exon_number "5"; gene_name "uc003iuu.1"; oId "upf3.16775.3"; nearest_ref "uc003iuu.1"; class_code "j"; tss_id "TSS13722";
chr4	Cufflinks	exon	178360730	178360842	.	-	.	gene_id "XLOC_014567"; transcript_id "5_00040127"; exon_number "6"; gene_name "uc003iuu.1"; oId "upf3.16775.3"; nearest_ref "uc003iuu.1"; class_code "j"; tss_id "TSS13722";
chr4	Cufflinks	exon	178361427	178361580	.	-	.	gene_id "XLOC_014567"; transcript_id "5_00040127"; exon_number "7"; gene_name "uc003iuu.1"; oId "upf3.16775.3"; nearest_ref "uc003iuu.1"; class_code "j"; tss_id "TSS13722";
chr4	Cufflinks	exon	178363403	178363597	.	-	.	gene_id "XLOC_014567"; transcript_id "5_00040127"; exon_number "8"; gene_name "uc003iuu.1"; oId "upf3.16775.3"; nearest_ref "uc003iuu.1"; class_code "j"; tss_id "TSS13722";
chr4	Cufflinks	exon	178351968	178352962	.	-	.	gene_id "XLOC_014567"; transcript_id "5_00040128"; exon_number "1"; gene_name "uc003iuu.1"; oId "upf1_r4.29241.3"; nearest_ref "uc003iuu.1"; class_code "j"; tss_id "TSS13722";
chr4	Cufflinks	exon	178354368	178354501	.	-	.	gene_id "XLOC_014567"; transcript_id "5_00040128"; exon_number "2"; gene_name "uc003iuu.1"; oId "upf1_r4.29241.3"; nearest_ref "uc003iuu.1"; class_code "j"; tss_id "TSS13722";
chr4	Cufflinks	exon	178355536	178355643	.	-	.	gene_id "XLOC_014567"; transcript_id "5_00040128"; exon_number "3"; gene_name "uc003iuu.1"; oId "upf1_r4.29241.3"; nearest_ref "uc003iuu.1"; class_code "j"; tss_id "TSS13722";
chr4	Cufflinks	exon	178357452	178357505	.	-	.	gene_id "XLOC_014567"; transcript_id "5_00040128"; exon_number "4"; gene_name "uc003iuu.1"; oId "upf1_r4.29241.3"; nearest_ref "uc003iuu.1"; class_code "j"; tss_id "TSS13722";
chr4	Cufflinks	exon	178358559	178358673	.	-	.	gene_id "XLOC_014567"; transcript_id "5_00040128"; exon_number "5"; gene_name "uc003iuu.1"; oId "upf1_r4.29241.3"; nearest_ref "uc003iuu.1"; class_code "j"; tss_id "TSS13722";
chr4	Cufflinks	exon	178359899	178360011	.	-	.	gene_id "XLOC_014567"; transcript_id "5_00040128"; exon_number "6"; gene_name "uc003iuu.1"; oId "upf1_r4.29241.3"; nearest_ref "uc003iuu.1"; class_code "j"; tss_id "TSS13722";
chr4	Cufflinks	exon	178360730	178360842	.	-	.	gene_id "XLOC_014567"; transcript_id "5_00040128"; exon_number "7"; gene_name "uc003iuu.1"; oId "upf1_r4.29241.3"; nearest_ref "uc003iuu.1"; class_code "j"; tss_id "TSS13722";
chr4	Cufflinks	exon	178361427	178361580	.	-	.	gene_id "XLOC_014567"; transcript_id "5_00040128"; exon_number "8"; gene_name "uc003iuu.1"; oId "upf1_r4.29241.3"; nearest_ref "uc003iuu.1"; class_code "j"; tss_id "TSS13722";
chr4	Cufflinks	exon	178363403	178363603	.	-	.	gene_id "XLOC_014567"; transcript_id "5_00040128"; exon_number "9"; gene_name "uc003iuu.1"; oId "upf1_r4.29241.3"; nearest_ref "uc003iuu.1"; class_code "j"; tss_id "TSS13722";
chr4	hg19_knownGene	exon	178355595	178355635	.	-	.	gene_id "XLOC_014567"; transcript_id "5_00038568"; exon_number "1"; gene_name "uc003iuw.2"; oId "uc003iuw.2"; nearest_ref "uc003iuw.2"; class_code "="; tss_id "TSS13723"; p_id "P13819";
chr4	hg19_knownGene	exon	178357452	178357505	.	-	.	gene_id "XLOC_014567"; transcript_id "5_00038568"; exon_number "2"; gene_name "uc003iuw.2"; oId "uc003iuw.2"; nearest_ref "uc003iuw.2"; class_code "="; tss_id "TSS13723"; p_id "P13819";
chr4	hg19_knownGene	exon	178358559	178358673	.	-	.	gene_id "XLOC_014567"; transcript_id "5_00038568"; exon_number "3"; gene_name "uc003iuw.2"; oId "uc003iuw.2"; nearest_ref "uc003iuw.2"; class_code "="; tss_id "TSS13723"; p_id "P13819";
chr4	hg19_knownGene	exon	178359899	178360011	.	-	.	gene_id "XLOC_014567"; transcript_id "5_00038568"; exon_number "4"; gene_name "uc003iuw.2"; oId "uc003iuw.2"; nearest_ref "uc003iuw.2"; class_code "="; tss_id "TSS13723"; p_id "P13819";
chr4	hg19_knownGene	exon	178360730	178360842	.	-	.	gene_id "XLOC_014567"; transcript_id "5_00038568"; exon_number "5"; gene_name "uc003iuw.2"; oId "uc003iuw.2"; nearest_ref "uc003iuw.2"; class_code "="; tss_id "TSS13723"; p_id "P13819";
chr4	Cufflinks	exon	178580856	178581140	.	-	.	gene_id "XLOC_014568"; transcript_id "5_00038569"; exon_number "1"; gene_name "uc003iux.1"; oId "upf3.16771.1"; nearest_ref "uc003iux.1"; class_code "i";
chr4	hg19_knownGene	exon	181985245	181985633	.	-	.	gene_id "XLOC_014569"; transcript_id "5_00038570"; exon_number "1"; gene_name "uc003iuz.2"; oId "uc003iuz.2"; nearest_ref "uc003iuz.2"; class_code "="; tss_id "TSS13724";
chr4	hg19_knownGene	exon	182076766	182076892	.	-	.	gene_id "XLOC_014569"; transcript_id "5_00038570"; exon_number "2"; gene_name "uc003iuz.2"; oId "uc003iuz.2"; nearest_ref "uc003iuz.2"; class_code "="; tss_id "TSS13724";
chr4	hg19_knownGene	exon	182080229	182080302	.	-	.	gene_id "XLOC_014569"; transcript_id "5_00038570"; exon_number "3"; gene_name "uc003iuz.2"; oId "uc003iuz.2"; nearest_ref "uc003iuz.2"; class_code "="; tss_id "TSS13724";
chr4	Cufflinks	exon	182827061	182827165	.	-	.	gene_id "XLOC_014570"; transcript_id "5_00039527"; exon_number "1"; oId "SC4.24614.1"; class_code "u";
chr4	hg19_knownGene	exon	182896309	182897689	.	-	.	gene_id "XLOC_014571"; transcript_id "5_00038571"; exon_number "1"; gene_name "uc003iva.1"; oId "uc003iva.1"; nearest_ref "uc003iva.1"; class_code "="; tss_id "TSS13725";
chr4	hg19_knownGene	exon	182901295	182901530	.	-	.	gene_id "XLOC_014571"; transcript_id "5_00038571"; exon_number "2"; gene_name "uc003iva.1"; oId "uc003iva.1"; nearest_ref "uc003iva.1"; class_code "="; tss_id "TSS13725";
chr4	hg19_knownGene	exon	182933815	182933972	.	-	.	gene_id "XLOC_014571"; transcript_id "5_00038571"; exon_number "3"; gene_name "uc003iva.1"; oId "uc003iva.1"; nearest_ref "uc003iva.1"; class_code "="; tss_id "TSS13725";
chr4	hg19_knownGene	exon	183002909	183002979	.	-	.	gene_id "XLOC_014571"; transcript_id "5_00038571"; exon_number "4"; gene_name "uc003iva.1"; oId "uc003iva.1"; nearest_ref "uc003iva.1"; class_code "="; tss_id "TSS13725";
chr4	hg19_knownGene	exon	183006007	183006289	.	-	.	gene_id "XLOC_014571"; transcript_id "5_00038571"; exon_number "5"; gene_name "uc003iva.1"; oId "uc003iva.1"; nearest_ref "uc003iva.1"; class_code "="; tss_id "TSS13725";
chr4	hg19_knownGene	exon	183060159	183064698	.	-	.	gene_id "XLOC_014572"; transcript_id "5_00038572"; exon_number "1"; gene_name "uc003ivc.2"; oId "uc003ivc.2"; nearest_ref "uc003ivc.2"; class_code "="; tss_id "TSS13726";
chr4	hg19_knownGene	exon	183064856	183064997	.	-	.	gene_id "XLOC_014572"; transcript_id "5_00038572"; exon_number "2"; gene_name "uc003ivc.2"; oId "uc003ivc.2"; nearest_ref "uc003ivc.2"; class_code "="; tss_id "TSS13726";
chr4	hg19_knownGene	exon	183065200	183065293	.	-	.	gene_id "XLOC_014572"; transcript_id "5_00038572"; exon_number "3"; gene_name "uc003ivc.2"; oId "uc003ivc.2"; nearest_ref "uc003ivc.2"; class_code "="; tss_id "TSS13726";
chr4	hg19_knownGene	exon	183065492	183065668	.	-	.	gene_id "XLOC_014572"; transcript_id "5_00038572"; exon_number "4"; gene_name "uc003ivc.2"; oId "uc003ivc.2"; nearest_ref "uc003ivc.2"; class_code "="; tss_id "TSS13726";
chr4	Cufflinks	exon	183758602	183759160	.	-	.	gene_id "XLOC_014573"; transcript_id "5_00041191"; exon_number "1"; oId "upf1_r4.29227.1"; class_code "u";
chr4	Cufflinks	exon	183792513	183792915	.	-	.	gene_id "XLOC_014574"; transcript_id "5_00041192"; exon_number "1"; oId "upf1_r4.29228.1"; class_code "u";
chr4	Cufflinks	exon	183793028	183793468	.	-	.	gene_id "XLOC_014575"; transcript_id "5_00041193"; exon_number "1"; oId "upf1_r4.29229.1"; class_code "u";
chr4	Cufflinks	exon	183793572	183794752	.	-	.	gene_id "XLOC_014576"; transcript_id "5_00041194"; exon_number "1"; oId "upf1_r4.29232.1"; class_code "u";
chr4	Cufflinks	exon	183797396	183797595	.	-	.	gene_id "XLOC_014578"; transcript_id "5_00039529"; exon_number "1"; oId "SC4.24642.1"; class_code "u";
chr4	Cufflinks	exon	183797656	183798045	.	-	.	gene_id "XLOC_014579"; transcript_id "5_00041197"; exon_number "1"; oId "upf1_r4.29231.1"; class_code "u";
chr4	Cufflinks	exon	183798705	183798904	.	-	.	gene_id "XLOC_014580"; transcript_id "5_00039530"; exon_number "1"; oId "SC4.24643.1"; class_code "u";
chr4	Cufflinks	exon	183811234	183812630	.	-	.	gene_id "XLOC_014581"; transcript_id "5_00039531"; exon_number "1"; gene_name "uc003ivh.2"; oId "upf1_r4.29239.2"; nearest_ref "uc003ivh.2"; class_code "j"; tss_id "TSS13728";
chr4	Cufflinks	exon	183814184	183814280	.	-	.	gene_id "XLOC_014581"; transcript_id "5_00039531"; exon_number "2"; gene_name "uc003ivh.2"; oId "upf1_r4.29239.2"; nearest_ref "uc003ivh.2"; class_code "j"; tss_id "TSS13728";
chr4	Cufflinks	exon	183815642	183815758	.	-	.	gene_id "XLOC_014581"; transcript_id "5_00039531"; exon_number "3"; gene_name "uc003ivh.2"; oId "upf1_r4.29239.2"; nearest_ref "uc003ivh.2"; class_code "j"; tss_id "TSS13728";
chr4	Cufflinks	exon	183836076	183836211	.	-	.	gene_id "XLOC_014581"; transcript_id "5_00039531"; exon_number "4"; gene_name "uc003ivh.2"; oId "upf1_r4.29239.2"; nearest_ref "uc003ivh.2"; class_code "j"; tss_id "TSS13728";
chr4	Cufflinks	exon	183836614	183836728	.	-	.	gene_id "XLOC_014581"; transcript_id "5_00039531"; exon_number "5"; gene_name "uc003ivh.2"; oId "upf1_r4.29239.2"; nearest_ref "uc003ivh.2"; class_code "j"; tss_id "TSS13728";
chr4	Cufflinks	exon	183837572	183837692	.	-	.	gene_id "XLOC_014581"; transcript_id "5_00039531"; exon_number "6"; gene_name "uc003ivh.2"; oId "upf1_r4.29239.2"; nearest_ref "uc003ivh.2"; class_code "j"; tss_id "TSS13728";
chr4	Cufflinks	exon	183837826	183838110	.	-	.	gene_id "XLOC_014581"; transcript_id "5_00039531"; exon_number "7"; gene_name "uc003ivh.2"; oId "upf1_r4.29239.2"; nearest_ref "uc003ivh.2"; class_code "j"; tss_id "TSS13728";
chr4	Cufflinks	exon	183811234	183812630	.	-	.	gene_id "XLOC_014581"; transcript_id "5_00038577"; exon_number "1"; gene_name "uc003ivh.2"; oId "upf1_r4.29239.1"; nearest_ref "uc003ivh.2"; class_code "j"; tss_id "TSS13728";
chr4	Cufflinks	exon	183814184	183814280	.	-	.	gene_id "XLOC_014581"; transcript_id "5_00038577"; exon_number "2"; gene_name "uc003ivh.2"; oId "upf1_r4.29239.1"; nearest_ref "uc003ivh.2"; class_code "j"; tss_id "TSS13728";
chr4	Cufflinks	exon	183815642	183815758	.	-	.	gene_id "XLOC_014581"; transcript_id "5_00038577"; exon_number "3"; gene_name "uc003ivh.2"; oId "upf1_r4.29239.1"; nearest_ref "uc003ivh.2"; class_code "j"; tss_id "TSS13728";
chr4	Cufflinks	exon	183836076	183836211	.	-	.	gene_id "XLOC_014581"; transcript_id "5_00038577"; exon_number "4"; gene_name "uc003ivh.2"; oId "upf1_r4.29239.1"; nearest_ref "uc003ivh.2"; class_code "j"; tss_id "TSS13728";
chr4	Cufflinks	exon	183836614	183836728	.	-	.	gene_id "XLOC_014581"; transcript_id "5_00038577"; exon_number "5"; gene_name "uc003ivh.2"; oId "upf1_r4.29239.1"; nearest_ref "uc003ivh.2"; class_code "j"; tss_id "TSS13728";
chr4	Cufflinks	exon	183837826	183838110	.	-	.	gene_id "XLOC_014581"; transcript_id "5_00038577"; exon_number "6"; gene_name "uc003ivh.2"; oId "upf1_r4.29239.1"; nearest_ref "uc003ivh.2"; class_code "j"; tss_id "TSS13728";
chr4	hg19_knownGene	exon	183811245	183812630	.	-	.	gene_id "XLOC_014581"; transcript_id "5_00038575"; exon_number "1"; gene_name "uc003ivh.2"; oId "uc003ivh.2"; nearest_ref "uc003ivh.2"; class_code "="; tss_id "TSS13729"; p_id "P13824";
chr4	hg19_knownGene	exon	183814184	183814280	.	-	.	gene_id "XLOC_014581"; transcript_id "5_00038575"; exon_number "2"; gene_name "uc003ivh.2"; oId "uc003ivh.2"; nearest_ref "uc003ivh.2"; class_code "="; tss_id "TSS13729"; p_id "P13824";
chr4	hg19_knownGene	exon	183815642	183815758	.	-	.	gene_id "XLOC_014581"; transcript_id "5_00038575"; exon_number "3"; gene_name "uc003ivh.2"; oId "uc003ivh.2"; nearest_ref "uc003ivh.2"; class_code "="; tss_id "TSS13729"; p_id "P13824";
chr4	hg19_knownGene	exon	183836614	183836728	.	-	.	gene_id "XLOC_014581"; transcript_id "5_00038575"; exon_number "4"; gene_name "uc003ivh.2"; oId "uc003ivh.2"; nearest_ref "uc003ivh.2"; class_code "="; tss_id "TSS13729"; p_id "P13824";
chr4	hg19_knownGene	exon	183838441	183838630	.	-	.	gene_id "XLOC_014581"; transcript_id "5_00038575"; exon_number "5"; gene_name "uc003ivh.2"; oId "uc003ivh.2"; nearest_ref "uc003ivh.2"; class_code "="; tss_id "TSS13729"; p_id "P13824";
chr4	hg19_knownGene	exon	183811245	183812630	.	-	.	gene_id "XLOC_014581"; transcript_id "5_00038576"; exon_number "1"; gene_name "uc010irw.2"; oId "uc010irw.2"; nearest_ref "uc010irw.2"; class_code "="; tss_id "TSS13729"; p_id "P13824";
chr4	hg19_knownGene	exon	183814184	183814280	.	-	.	gene_id "XLOC_014581"; transcript_id "5_00038576"; exon_number "2"; gene_name "uc010irw.2"; oId "uc010irw.2"; nearest_ref "uc010irw.2"; class_code "="; tss_id "TSS13729"; p_id "P13824";
chr4	hg19_knownGene	exon	183815642	183815758	.	-	.	gene_id "XLOC_014581"; transcript_id "5_00038576"; exon_number "3"; gene_name "uc010irw.2"; oId "uc010irw.2"; nearest_ref "uc010irw.2"; class_code "="; tss_id "TSS13729"; p_id "P13824";
chr4	hg19_knownGene	exon	183836614	183836728	.	-	.	gene_id "XLOC_014581"; transcript_id "5_00038576"; exon_number "4"; gene_name "uc010irw.2"; oId "uc010irw.2"; nearest_ref "uc010irw.2"; class_code "="; tss_id "TSS13729"; p_id "P13824";
chr4	hg19_knownGene	exon	183838464	183838630	.	-	.	gene_id "XLOC_014581"; transcript_id "5_00038576"; exon_number "5"; gene_name "uc010irw.2"; oId "uc010irw.2"; nearest_ref "uc010irw.2"; class_code "="; tss_id "TSS13729"; p_id "P13824";
chr4	hg19_knownGene	exon	183811245	183812630	.	-	.	gene_id "XLOC_014581"; transcript_id "5_00038574"; exon_number "1"; gene_name "uc003ivg.2"; oId "uc003ivg.2"; nearest_ref "uc003ivg.2"; class_code "="; tss_id "TSS13729"; p_id "P13823";
chr4	hg19_knownGene	exon	183814184	183814280	.	-	.	gene_id "XLOC_014581"; transcript_id "5_00038574"; exon_number "2"; gene_name "uc003ivg.2"; oId "uc003ivg.2"; nearest_ref "uc003ivg.2"; class_code "="; tss_id "TSS13729"; p_id "P13823";
chr4	hg19_knownGene	exon	183815642	183815758	.	-	.	gene_id "XLOC_014581"; transcript_id "5_00038574"; exon_number "3"; gene_name "uc003ivg.2"; oId "uc003ivg.2"; nearest_ref "uc003ivg.2"; class_code "="; tss_id "TSS13729"; p_id "P13823";
chr4	hg19_knownGene	exon	183836076	183836211	.	-	.	gene_id "XLOC_014581"; transcript_id "5_00038574"; exon_number "4"; gene_name "uc003ivg.2"; oId "uc003ivg.2"; nearest_ref "uc003ivg.2"; class_code "="; tss_id "TSS13729"; p_id "P13823";
chr4	hg19_knownGene	exon	183836614	183836728	.	-	.	gene_id "XLOC_014581"; transcript_id "5_00038574"; exon_number "5"; gene_name "uc003ivg.2"; oId "uc003ivg.2"; nearest_ref "uc003ivg.2"; class_code "="; tss_id "TSS13729"; p_id "P13823";
chr4	hg19_knownGene	exon	183838441	183838630	.	-	.	gene_id "XLOC_014581"; transcript_id "5_00038574"; exon_number "6"; gene_name "uc003ivg.2"; oId "uc003ivg.2"; nearest_ref "uc003ivg.2"; class_code "="; tss_id "TSS13729"; p_id "P13823";
chr4	hg19_knownGene	exon	183811245	183812630	.	-	.	gene_id "XLOC_014581"; transcript_id "5_00038573"; exon_number "1"; gene_name "uc003ivf.2"; oId "uc003ivf.2"; nearest_ref "uc003ivf.2"; class_code "="; tss_id "TSS13729"; p_id "P13822";
chr4	hg19_knownGene	exon	183814184	183814280	.	-	.	gene_id "XLOC_014581"; transcript_id "5_00038573"; exon_number "2"; gene_name "uc003ivf.2"; oId "uc003ivf.2"; nearest_ref "uc003ivf.2"; class_code "="; tss_id "TSS13729"; p_id "P13822";
chr4	hg19_knownGene	exon	183815642	183815758	.	-	.	gene_id "XLOC_014581"; transcript_id "5_00038573"; exon_number "3"; gene_name "uc003ivf.2"; oId "uc003ivf.2"; nearest_ref "uc003ivf.2"; class_code "="; tss_id "TSS13729"; p_id "P13822";
chr4	hg19_knownGene	exon	183836076	183836211	.	-	.	gene_id "XLOC_014581"; transcript_id "5_00038573"; exon_number "4"; gene_name "uc003ivf.2"; oId "uc003ivf.2"; nearest_ref "uc003ivf.2"; class_code "="; tss_id "TSS13729"; p_id "P13822";
chr4	hg19_knownGene	exon	183836614	183836728	.	-	.	gene_id "XLOC_014581"; transcript_id "5_00038573"; exon_number "5"; gene_name "uc003ivf.2"; oId "uc003ivf.2"; nearest_ref "uc003ivf.2"; class_code "="; tss_id "TSS13729"; p_id "P13822";
chr4	hg19_knownGene	exon	183838464	183838630	.	-	.	gene_id "XLOC_014581"; transcript_id "5_00038573"; exon_number "6"; gene_name "uc003ivf.2"; oId "uc003ivf.2"; nearest_ref "uc003ivf.2"; class_code "="; tss_id "TSS13729"; p_id "P13822";
chr4	Cufflinks	exon	183811413	183812630	.	-	.	gene_id "XLOC_014581"; transcript_id "5_00040130"; exon_number "1"; gene_name "uc003ivh.2"; oId "upf3.16778.5"; nearest_ref "uc003ivh.2"; class_code "j"; tss_id "TSS13730";
chr4	Cufflinks	exon	183814184	183814280	.	-	.	gene_id "XLOC_014581"; transcript_id "5_00040130"; exon_number "2"; gene_name "uc003ivh.2"; oId "upf3.16778.5"; nearest_ref "uc003ivh.2"; class_code "j"; tss_id "TSS13730";
chr4	Cufflinks	exon	183815642	183815758	.	-	.	gene_id "XLOC_014581"; transcript_id "5_00040130"; exon_number "3"; gene_name "uc003ivh.2"; oId "upf3.16778.5"; nearest_ref "uc003ivh.2"; class_code "j"; tss_id "TSS13730";
chr4	Cufflinks	exon	183836076	183836211	.	-	.	gene_id "XLOC_014581"; transcript_id "5_00040130"; exon_number "4"; gene_name "uc003ivh.2"; oId "upf3.16778.5"; nearest_ref "uc003ivh.2"; class_code "j"; tss_id "TSS13730";
chr4	Cufflinks	exon	183836614	183836728	.	-	.	gene_id "XLOC_014581"; transcript_id "5_00040130"; exon_number "5"; gene_name "uc003ivh.2"; oId "upf3.16778.5"; nearest_ref "uc003ivh.2"; class_code "j"; tss_id "TSS13730";
chr4	Cufflinks	exon	183837572	183837695	.	-	.	gene_id "XLOC_014581"; transcript_id "5_00040130"; exon_number "6"; gene_name "uc003ivh.2"; oId "upf3.16778.5"; nearest_ref "uc003ivh.2"; class_code "j"; tss_id "TSS13730";
chr4	Cufflinks	exon	183836758	183836861	.	-	.	gene_id "XLOC_014582"; transcript_id "5_00041198"; exon_number "1"; gene_name "uc003ivh.2"; oId "upf1_r4.29240.1"; nearest_ref "uc003ivh.2"; class_code "i";
chr4	Cufflinks	exon	184016400	184016679	.	-	.	gene_id "XLOC_014583"; transcript_id "5_00039532"; exon_number "1"; gene_name "uc003ivj.1"; oId "SC4.24619.1"; nearest_ref "uc003ivj.1"; class_code "p";
chr4	Cufflinks	exon	184017459	184017976	.	-	.	gene_id "XLOC_014584"; transcript_id "5_00041199"; exon_number "1"; gene_name "uc003ivj.1"; oId "upf1_r4.29235.1"; nearest_ref "uc003ivj.1"; class_code "p";
chr4	Cufflinks	exon	184018174	184020352	.	-	.	gene_id "XLOC_014585"; transcript_id "5_00038579"; exon_number "1"; gene_name "uc003ivj.1"; oId "uc003ivj.1"; nearest_ref "uc003ivj.1"; class_code "c";
chr4	hg19_knownGene	exon	184154785	184155073	.	-	.	gene_id "XLOC_014586"; transcript_id "5_00038580"; exon_number "1"; gene_name "uc003ivm.2"; oId "uc003ivm.2"; nearest_ref "uc003ivm.2"; class_code "="; tss_id "TSS13731";
chr4	hg19_knownGene	exon	184161677	184161787	.	-	.	gene_id "XLOC_014586"; transcript_id "5_00038580"; exon_number "2"; gene_name "uc003ivm.2"; oId "uc003ivm.2"; nearest_ref "uc003ivm.2"; class_code "="; tss_id "TSS13731";
chr4	hg19_knownGene	exon	184239220	184241927	.	-	.	gene_id "XLOC_014587"; transcript_id "5_00038581"; exon_number "1"; gene_name "uc010isa.1"; oId "uc010isa.1"; nearest_ref "uc010isa.1"; class_code "="; p_id "P13825";
chr4	Cufflinks	exon	184299004	184302063	.	-	.	gene_id "XLOC_014588"; transcript_id "5_00041200"; exon_number "1"; oId "upf1_r4.29250.1"; class_code "u"; tss_id "TSS13732";
chr4	Cufflinks	exon	184308454	184308623	.	-	.	gene_id "XLOC_014588"; transcript_id "5_00041200"; exon_number "2"; oId "upf1_r4.29250.1"; class_code "u"; tss_id "TSS13732";
chr4	Cufflinks	exon	184329915	184330049	.	-	.	gene_id "XLOC_014588"; transcript_id "5_00041200"; exon_number "3"; oId "upf1_r4.29250.1"; class_code "u"; tss_id "TSS13732";
chr4	Cufflinks	exon	184299270	184302063	.	-	.	gene_id "XLOC_014588"; transcript_id "5_00040132"; exon_number "1"; oId "upf3.16780.3"; class_code "."; tss_id "TSS13734";
chr4	Cufflinks	exon	184308454	184308623	.	-	.	gene_id "XLOC_014588"; transcript_id "5_00040132"; exon_number "2"; oId "upf3.16780.3"; class_code "."; tss_id "TSS13734";
chr4	Cufflinks	exon	184328253	184328879	.	-	.	gene_id "XLOC_014588"; transcript_id "5_00040132"; exon_number "3"; oId "upf3.16780.3"; class_code "."; tss_id "TSS13734";
chr4	Cufflinks	exon	184328951	184330006	.	-	.	gene_id "XLOC_014588"; transcript_id "5_00040134"; exon_number "1"; oId "upf3.16781.1"; class_code "u";
chr4	Cufflinks	exon	184383431	184383994	.	-	.	gene_id "XLOC_014589"; transcript_id "5_00041204"; exon_number "1"; oId "upf1_r4.29243.1"; class_code "u";
chr4	Cufflinks	exon	184383549	184384161	.	-	.	gene_id "XLOC_014589"; transcript_id "5_00040135"; exon_number "1"; oId "upf3.16783.1"; class_code "u";
chr4	Cufflinks	exon	184385122	184385751	.	-	.	gene_id "XLOC_014590"; transcript_id "5_00040136"; exon_number "1"; oId "upf3.16784.1"; class_code "u";
chr4	Cufflinks	exon	184385471	184385852	.	-	.	gene_id "XLOC_014590"; transcript_id "5_00041206"; exon_number "1"; oId "upf1_r4.29244.1"; class_code "u";
chr4	Cufflinks	exon	184415891	184416220	.	-	.	gene_id "XLOC_014591"; transcript_id "5_00038582"; exon_number "1"; gene_name "uc003ivr.2"; oId "uc003ivr.2_ext"; nearest_ref "uc003ivr.2"; class_code "="; tss_id "TSS13736";
chr4	Cufflinks	exon	184418713	184418822	.	-	.	gene_id "XLOC_014591"; transcript_id "5_00038582"; exon_number "2"; gene_name "uc003ivr.2"; oId "uc003ivr.2_ext"; nearest_ref "uc003ivr.2"; class_code "="; tss_id "TSS13736";
chr4	Cufflinks	exon	184425329	184425688	.	-	.	gene_id "XLOC_014591"; transcript_id "5_00038582"; exon_number "3"; gene_name "uc003ivr.2"; oId "uc003ivr.2_ext"; nearest_ref "uc003ivr.2"; class_code "="; tss_id "TSS13736";
chr4	Cufflinks	exon	184404797	184405135	.	-	.	gene_id "XLOC_014592"; transcript_id "5_00039535"; exon_number "1"; oId "SC4.24624.1"; class_code "u";
chr4	Cufflinks	exon	184421082	184421475	.	-	.	gene_id "XLOC_014593"; transcript_id "5_00039536"; exon_number "1"; gene_name "uc003ivr.2"; oId "SC4.24626.1"; nearest_ref "uc003ivr.2"; class_code "i";
chr4	Cufflinks	exon	184560789	184562803	.	-	.	gene_id "XLOC_014594"; transcript_id "5_00038583"; exon_number "1"; gene_name "uc003ivt.1"; oId "SC4.24637.2"; nearest_ref "uc003ivt.1"; class_code "e";
chr4	Cufflinks	exon	184560789	184562621	.	-	.	gene_id "XLOC_014594"; transcript_id "5_00039537"; exon_number "1"; gene_name "uc011ckl.1"; oId "SC4.24637.3"; nearest_ref "uc011ckl.1"; class_code "j"; tss_id "TSS13738";
chr4	Cufflinks	exon	184567641	184567690	.	-	.	gene_id "XLOC_014594"; transcript_id "5_00039537"; exon_number "2"; gene_name "uc011ckl.1"; oId "SC4.24637.3"; nearest_ref "uc011ckl.1"; class_code "j"; tss_id "TSS13738";
chr4	Cufflinks	exon	184570604	184570721	.	-	.	gene_id "XLOC_014594"; transcript_id "5_00039537"; exon_number "3"; gene_name "uc011ckl.1"; oId "SC4.24637.3"; nearest_ref "uc011ckl.1"; class_code "j"; tss_id "TSS13738";
chr4	Cufflinks	exon	184572137	184572284	.	-	.	gene_id "XLOC_014594"; transcript_id "5_00039537"; exon_number "4"; gene_name "uc011ckl.1"; oId "SC4.24637.3"; nearest_ref "uc011ckl.1"; class_code "j"; tss_id "TSS13738";
chr4	Cufflinks	exon	184577034	184577126	.	-	.	gene_id "XLOC_014594"; transcript_id "5_00039537"; exon_number "5"; gene_name "uc011ckl.1"; oId "SC4.24637.3"; nearest_ref "uc011ckl.1"; class_code "j"; tss_id "TSS13738";
chr4	Cufflinks	exon	184560789	184562621	.	-	.	gene_id "XLOC_014594"; transcript_id "5_00041210"; exon_number "1"; gene_name "uc011ckl.1"; oId "upf1_r4.29255.3"; nearest_ref "uc011ckl.1"; class_code "j"; tss_id "TSS13739";
chr4	Cufflinks	exon	184567641	184567690	.	-	.	gene_id "XLOC_014594"; transcript_id "5_00041210"; exon_number "2"; gene_name "uc011ckl.1"; oId "upf1_r4.29255.3"; nearest_ref "uc011ckl.1"; class_code "j"; tss_id "TSS13739";
chr4	Cufflinks	exon	184570604	184570721	.	-	.	gene_id "XLOC_014594"; transcript_id "5_00041210"; exon_number "3"; gene_name "uc011ckl.1"; oId "upf1_r4.29255.3"; nearest_ref "uc011ckl.1"; class_code "j"; tss_id "TSS13739";
chr4	Cufflinks	exon	184572133	184572284	.	-	.	gene_id "XLOC_014594"; transcript_id "5_00041210"; exon_number "4"; gene_name "uc011ckl.1"; oId "upf1_r4.29255.3"; nearest_ref "uc011ckl.1"; class_code "j"; tss_id "TSS13739";
chr4	Cufflinks	exon	184580082	184580331	.	-	.	gene_id "XLOC_014594"; transcript_id "5_00041210"; exon_number "5"; gene_name "uc011ckl.1"; oId "upf1_r4.29255.3"; nearest_ref "uc011ckl.1"; class_code "j"; tss_id "TSS13739";
chr4	hg19_knownGene	exon	184560789	184562621	.	-	.	gene_id "XLOC_014594"; transcript_id "5_00038584"; exon_number "1"; gene_name "uc003ivt.1"; oId "uc003ivt.1"; nearest_ref "uc003ivt.1"; class_code "="; tss_id "TSS13739"; p_id "P13827";
chr4	hg19_knownGene	exon	184567641	184567690	.	-	.	gene_id "XLOC_014594"; transcript_id "5_00038584"; exon_number "2"; gene_name "uc003ivt.1"; oId "uc003ivt.1"; nearest_ref "uc003ivt.1"; class_code "="; tss_id "TSS13739"; p_id "P13827";
chr4	hg19_knownGene	exon	184570604	184570721	.	-	.	gene_id "XLOC_014594"; transcript_id "5_00038584"; exon_number "3"; gene_name "uc003ivt.1"; oId "uc003ivt.1"; nearest_ref "uc003ivt.1"; class_code "="; tss_id "TSS13739"; p_id "P13827";
chr4	hg19_knownGene	exon	184572137	184572284	.	-	.	gene_id "XLOC_014594"; transcript_id "5_00038584"; exon_number "4"; gene_name "uc003ivt.1"; oId "uc003ivt.1"; nearest_ref "uc003ivt.1"; class_code "="; tss_id "TSS13739"; p_id "P13827";
chr4	hg19_knownGene	exon	184572371	184572480	.	-	.	gene_id "XLOC_014594"; transcript_id "5_00038584"; exon_number "5"; gene_name "uc003ivt.1"; oId "uc003ivt.1"; nearest_ref "uc003ivt.1"; class_code "="; tss_id "TSS13739"; p_id "P13827";
chr4	hg19_knownGene	exon	184577034	184577114	.	-	.	gene_id "XLOC_014594"; transcript_id "5_00038584"; exon_number "6"; gene_name "uc003ivt.1"; oId "uc003ivt.1"; nearest_ref "uc003ivt.1"; class_code "="; tss_id "TSS13739"; p_id "P13827";
chr4	hg19_knownGene	exon	184580082	184580331	.	-	.	gene_id "XLOC_014594"; transcript_id "5_00038584"; exon_number "7"; gene_name "uc003ivt.1"; oId "uc003ivt.1"; nearest_ref "uc003ivt.1"; class_code "="; tss_id "TSS13739"; p_id "P13827";
chr4	hg19_knownGene	exon	184567641	184567690	.	-	.	gene_id "XLOC_014594"; transcript_id "5_00038587"; exon_number "1"; gene_name "uc011ckl.1"; oId "uc011ckl.1"; nearest_ref "uc011ckl.1"; class_code "="; tss_id "TSS13739";
chr4	hg19_knownGene	exon	184570604	184570721	.	-	.	gene_id "XLOC_014594"; transcript_id "5_00038587"; exon_number "2"; gene_name "uc011ckl.1"; oId "uc011ckl.1"; nearest_ref "uc011ckl.1"; class_code "="; tss_id "TSS13739";
chr4	hg19_knownGene	exon	184572137	184572284	.	-	.	gene_id "XLOC_014594"; transcript_id "5_00038587"; exon_number "3"; gene_name "uc011ckl.1"; oId "uc011ckl.1"; nearest_ref "uc011ckl.1"; class_code "="; tss_id "TSS13739";
chr4	hg19_knownGene	exon	184580082	184580331	.	-	.	gene_id "XLOC_014594"; transcript_id "5_00038587"; exon_number "4"; gene_name "uc011ckl.1"; oId "uc011ckl.1"; nearest_ref "uc011ckl.1"; class_code "="; tss_id "TSS13739";
chr4	hg19_knownGene	exon	184567641	184567690	.	-	.	gene_id "XLOC_014594"; transcript_id "5_00038586"; exon_number "1"; gene_name "uc003ivv.1"; oId "uc003ivv.1"; nearest_ref "uc003ivv.1"; class_code "="; tss_id "TSS13739"; p_id "P13826";
chr4	hg19_knownGene	exon	184570604	184570721	.	-	.	gene_id "XLOC_014594"; transcript_id "5_00038586"; exon_number "2"; gene_name "uc003ivv.1"; oId "uc003ivv.1"; nearest_ref "uc003ivv.1"; class_code "="; tss_id "TSS13739"; p_id "P13826";
chr4	hg19_knownGene	exon	184572137	184572284	.	-	.	gene_id "XLOC_014594"; transcript_id "5_00038586"; exon_number "3"; gene_name "uc003ivv.1"; oId "uc003ivv.1"; nearest_ref "uc003ivv.1"; class_code "="; tss_id "TSS13739"; p_id "P13826";
chr4	hg19_knownGene	exon	184572371	184572476	.	-	.	gene_id "XLOC_014594"; transcript_id "5_00038586"; exon_number "4"; gene_name "uc003ivv.1"; oId "uc003ivv.1"; nearest_ref "uc003ivv.1"; class_code "="; tss_id "TSS13739"; p_id "P13826";
chr4	hg19_knownGene	exon	184580082	184580331	.	-	.	gene_id "XLOC_014594"; transcript_id "5_00038586"; exon_number "5"; gene_name "uc003ivv.1"; oId "uc003ivv.1"; nearest_ref "uc003ivv.1"; class_code "="; tss_id "TSS13739"; p_id "P13826";
chr4	hg19_knownGene	exon	184567641	184567690	.	-	.	gene_id "XLOC_014594"; transcript_id "5_00038585"; exon_number "1"; gene_name "uc003ivu.1"; oId "uc003ivu.1"; nearest_ref "uc003ivu.1"; class_code "="; tss_id "TSS13739";
chr4	hg19_knownGene	exon	184570604	184570721	.	-	.	gene_id "XLOC_014594"; transcript_id "5_00038585"; exon_number "2"; gene_name "uc003ivu.1"; oId "uc003ivu.1"; nearest_ref "uc003ivu.1"; class_code "="; tss_id "TSS13739";
chr4	hg19_knownGene	exon	184572137	184572284	.	-	.	gene_id "XLOC_014594"; transcript_id "5_00038585"; exon_number "3"; gene_name "uc003ivu.1"; oId "uc003ivu.1"; nearest_ref "uc003ivu.1"; class_code "="; tss_id "TSS13739";
chr4	hg19_knownGene	exon	184572371	184572476	.	-	.	gene_id "XLOC_014594"; transcript_id "5_00038585"; exon_number "4"; gene_name "uc003ivu.1"; oId "uc003ivu.1"; nearest_ref "uc003ivu.1"; class_code "="; tss_id "TSS13739";
chr4	hg19_knownGene	exon	184577034	184577114	.	-	.	gene_id "XLOC_014594"; transcript_id "5_00038585"; exon_number "5"; gene_name "uc003ivu.1"; oId "uc003ivu.1"; nearest_ref "uc003ivu.1"; class_code "="; tss_id "TSS13739";
chr4	hg19_knownGene	exon	184580082	184580331	.	-	.	gene_id "XLOC_014594"; transcript_id "5_00038585"; exon_number "6"; gene_name "uc003ivu.1"; oId "uc003ivu.1"; nearest_ref "uc003ivu.1"; class_code "="; tss_id "TSS13739";
chr4	Cufflinks	exon	184565118	184565567	.	-	.	gene_id "XLOC_014595"; transcript_id "5_00041211"; exon_number "1"; gene_name "uc003ivt.1"; oId "upf1_r4.29256.1"; nearest_ref "uc003ivt.1"; class_code "i";
chr4	Cufflinks	exon	184716369	184718421	.	-	.	gene_id "XLOC_014596"; transcript_id "5_00039538"; exon_number "1"; oId "SC4.24635.1"; class_code "u";
chr4	hg19_knownGene	exon	185009860	185012535	.	-	.	gene_id "XLOC_014597"; transcript_id "5_00038590"; exon_number "1"; gene_name "uc003iwc.2"; oId "uc003iwc.2"; nearest_ref "uc003iwc.2"; class_code "="; tss_id "TSS13740"; p_id "P13828";
chr4	hg19_knownGene	exon	185018398	185018521	.	-	.	gene_id "XLOC_014597"; transcript_id "5_00038590"; exon_number "2"; gene_name "uc003iwc.2"; oId "uc003iwc.2"; nearest_ref "uc003iwc.2"; class_code "="; tss_id "TSS13740"; p_id "P13828";
chr4	hg19_knownGene	exon	185033825	185033962	.	-	.	gene_id "XLOC_014597"; transcript_id "5_00038590"; exon_number "3"; gene_name "uc003iwc.2"; oId "uc003iwc.2"; nearest_ref "uc003iwc.2"; class_code "="; tss_id "TSS13740"; p_id "P13828";
chr4	hg19_knownGene	exon	185038009	185038188	.	-	.	gene_id "XLOC_014597"; transcript_id "5_00038590"; exon_number "4"; gene_name "uc003iwc.2"; oId "uc003iwc.2"; nearest_ref "uc003iwc.2"; class_code "="; tss_id "TSS13740"; p_id "P13828";
chr4	hg19_knownGene	exon	185038912	185039053	.	-	.	gene_id "XLOC_014597"; transcript_id "5_00038590"; exon_number "5"; gene_name "uc003iwc.2"; oId "uc003iwc.2"; nearest_ref "uc003iwc.2"; class_code "="; tss_id "TSS13740"; p_id "P13828";
chr4	hg19_knownGene	exon	185045314	185045425	.	-	.	gene_id "XLOC_014597"; transcript_id "5_00038590"; exon_number "6"; gene_name "uc003iwc.2"; oId "uc003iwc.2"; nearest_ref "uc003iwc.2"; class_code "="; tss_id "TSS13740"; p_id "P13828";
chr4	hg19_knownGene	exon	185074707	185074886	.	-	.	gene_id "XLOC_014597"; transcript_id "5_00038590"; exon_number "7"; gene_name "uc003iwc.2"; oId "uc003iwc.2"; nearest_ref "uc003iwc.2"; class_code "="; tss_id "TSS13740"; p_id "P13828";
chr4	hg19_knownGene	exon	185138732	185139114	.	-	.	gene_id "XLOC_014597"; transcript_id "5_00038590"; exon_number "8"; gene_name "uc003iwc.2"; oId "uc003iwc.2"; nearest_ref "uc003iwc.2"; class_code "="; tss_id "TSS13740"; p_id "P13828";
chr4	Cufflinks	exon	185220372	185220703	.	-	.	gene_id "XLOC_014598"; transcript_id "5_00038591"; exon_number "1"; oId "SC4.24638.1"; class_code ".";
chr4	hg19_knownGene	exon	185261909	185263206	.	-	.	gene_id "XLOC_014599"; transcript_id "5_00038592"; exon_number "1"; gene_name "uc003iwd.1"; oId "uc003iwd.1"; nearest_ref "uc003iwd.1"; class_code "="; tss_id "TSS13741";
chr4	hg19_knownGene	exon	185271242	185271431	.	-	.	gene_id "XLOC_014599"; transcript_id "5_00038592"; exon_number "2"; gene_name "uc003iwd.1"; oId "uc003iwd.1"; nearest_ref "uc003iwd.1"; class_code "="; tss_id "TSS13741";
chr4	hg19_knownGene	exon	185274466	185275130	.	-	.	gene_id "XLOC_014599"; transcript_id "5_00038592"; exon_number "3"; gene_name "uc003iwd.1"; oId "uc003iwd.1"; nearest_ref "uc003iwd.1"; class_code "="; tss_id "TSS13741";
chr4	hg19_knownGene	exon	185286341	185286799	.	-	.	gene_id "XLOC_014600"; transcript_id "5_00038593"; exon_number "1"; gene_name "uc003iwe.1"; oId "uc003iwe.1"; nearest_ref "uc003iwe.1"; class_code "="; tss_id "TSS13742";
chr4	hg19_knownGene	exon	185286979	185287101	.	-	.	gene_id "XLOC_014600"; transcript_id "5_00038593"; exon_number "2"; gene_name "uc003iwe.1"; oId "uc003iwe.1"; nearest_ref "uc003iwe.1"; class_code "="; tss_id "TSS13742";
chr4	hg19_knownGene	exon	185289567	185291024	.	-	.	gene_id "XLOC_014600"; transcript_id "5_00038593"; exon_number "3"; gene_name "uc003iwe.1"; oId "uc003iwe.1"; nearest_ref "uc003iwe.1"; class_code "="; tss_id "TSS13742";
chr4	Cufflinks	exon	185308171	185308477	.	-	.	gene_id "XLOC_014601"; transcript_id "5_00039539"; exon_number "1"; gene_name "uc003iwf.3"; oId "SC4.24639.1"; nearest_ref "uc003iwf.3"; class_code "p";
chr4	hg19_knownGene	exon	185308878	185310220	.	-	.	gene_id "XLOC_014602"; transcript_id "5_00038594"; exon_number "1"; gene_name "uc003iwf.3"; oId "uc003iwf.3"; nearest_ref "uc003iwf.3"; class_code "="; tss_id "TSS13743"; p_id "P13829";
chr4	hg19_knownGene	exon	185311857	185311903	.	-	.	gene_id "XLOC_014602"; transcript_id "5_00038594"; exon_number "2"; gene_name "uc003iwf.3"; oId "uc003iwf.3"; nearest_ref "uc003iwf.3"; class_code "="; tss_id "TSS13743"; p_id "P13829";
chr4	hg19_knownGene	exon	185320069	185320233	.	-	.	gene_id "XLOC_014602"; transcript_id "5_00038594"; exon_number "3"; gene_name "uc003iwf.3"; oId "uc003iwf.3"; nearest_ref "uc003iwf.3"; class_code "="; tss_id "TSS13743"; p_id "P13829";
chr4	hg19_knownGene	exon	185329312	185329429	.	-	.	gene_id "XLOC_014602"; transcript_id "5_00038594"; exon_number "4"; gene_name "uc003iwf.3"; oId "uc003iwf.3"; nearest_ref "uc003iwf.3"; class_code "="; tss_id "TSS13743"; p_id "P13829";
chr4	hg19_knownGene	exon	185339321	185339367	.	-	.	gene_id "XLOC_014602"; transcript_id "5_00038594"; exon_number "5"; gene_name "uc003iwf.3"; oId "uc003iwf.3"; nearest_ref "uc003iwf.3"; class_code "="; tss_id "TSS13743"; p_id "P13829";
chr4	hg19_knownGene	exon	185339686	185339862	.	-	.	gene_id "XLOC_014602"; transcript_id "5_00038594"; exon_number "6"; gene_name "uc003iwf.3"; oId "uc003iwf.3"; nearest_ref "uc003iwf.3"; class_code "="; tss_id "TSS13743"; p_id "P13829";
chr4	hg19_knownGene	exon	185340623	185340722	.	-	.	gene_id "XLOC_014602"; transcript_id "5_00038594"; exon_number "7"; gene_name "uc003iwf.3"; oId "uc003iwf.3"; nearest_ref "uc003iwf.3"; class_code "="; tss_id "TSS13743"; p_id "P13829";
chr4	hg19_knownGene	exon	185350132	185350224	.	-	.	gene_id "XLOC_014602"; transcript_id "5_00038594"; exon_number "8"; gene_name "uc003iwf.3"; oId "uc003iwf.3"; nearest_ref "uc003iwf.3"; class_code "="; tss_id "TSS13743"; p_id "P13829";
chr4	hg19_knownGene	exon	185395533	185395726	.	-	.	gene_id "XLOC_014602"; transcript_id "5_00038594"; exon_number "9"; gene_name "uc003iwf.3"; oId "uc003iwf.3"; nearest_ref "uc003iwf.3"; class_code "="; tss_id "TSS13743"; p_id "P13829";
chr4	Cufflinks	exon	185309409	185310220	.	-	.	gene_id "XLOC_014602"; transcript_id "5_00039542"; exon_number "1"; gene_name "uc003iwf.3"; oId "SC4.uc003iwf.3.4"; nearest_ref "uc003iwf.3"; class_code "j"; tss_id "TSS13743";
chr4	Cufflinks	exon	185311857	185311903	.	-	.	gene_id "XLOC_014602"; transcript_id "5_00039542"; exon_number "2"; gene_name "uc003iwf.3"; oId "SC4.uc003iwf.3.4"; nearest_ref "uc003iwf.3"; class_code "j"; tss_id "TSS13743";
chr4	Cufflinks	exon	185320069	185320227	.	-	.	gene_id "XLOC_014602"; transcript_id "5_00039542"; exon_number "3"; gene_name "uc003iwf.3"; oId "SC4.uc003iwf.3.4"; nearest_ref "uc003iwf.3"; class_code "j"; tss_id "TSS13743";
chr4	Cufflinks	exon	185329312	185329429	.	-	.	gene_id "XLOC_014602"; transcript_id "5_00039542"; exon_number "4"; gene_name "uc003iwf.3"; oId "SC4.uc003iwf.3.4"; nearest_ref "uc003iwf.3"; class_code "j"; tss_id "TSS13743";
chr4	Cufflinks	exon	185339321	185339367	.	-	.	gene_id "XLOC_014602"; transcript_id "5_00039542"; exon_number "5"; gene_name "uc003iwf.3"; oId "SC4.uc003iwf.3.4"; nearest_ref "uc003iwf.3"; class_code "j"; tss_id "TSS13743";
chr4	Cufflinks	exon	185339686	185339862	.	-	.	gene_id "XLOC_014602"; transcript_id "5_00039542"; exon_number "6"; gene_name "uc003iwf.3"; oId "SC4.uc003iwf.3.4"; nearest_ref "uc003iwf.3"; class_code "j"; tss_id "TSS13743";
chr4	Cufflinks	exon	185340623	185340722	.	-	.	gene_id "XLOC_014602"; transcript_id "5_00039542"; exon_number "7"; gene_name "uc003iwf.3"; oId "SC4.uc003iwf.3.4"; nearest_ref "uc003iwf.3"; class_code "j"; tss_id "TSS13743";
chr4	Cufflinks	exon	185350132	185350224	.	-	.	gene_id "XLOC_014602"; transcript_id "5_00039542"; exon_number "8"; gene_name "uc003iwf.3"; oId "SC4.uc003iwf.3.4"; nearest_ref "uc003iwf.3"; class_code "j"; tss_id "TSS13743";
chr4	Cufflinks	exon	185395533	185395726	.	-	.	gene_id "XLOC_014602"; transcript_id "5_00039542"; exon_number "9"; gene_name "uc003iwf.3"; oId "SC4.uc003iwf.3.4"; nearest_ref "uc003iwf.3"; class_code "j"; tss_id "TSS13743";
chr4	Cufflinks	exon	185457771	185458324	.	-	.	gene_id "XLOC_014603"; transcript_id "5_00039543"; exon_number "1"; oId "SC4.24645.1"; class_code "u";
chr4	Cufflinks	exon	185480251	185480366	.	-	.	gene_id "XLOC_014604"; transcript_id "5_00041212"; exon_number "1"; oId "upf1_r4.29275.1"; class_code "u";
chr4	Cufflinks	exon	185480572	185480826	.	-	.	gene_id "XLOC_014605"; transcript_id "5_00038595"; exon_number "1"; oId "SC4.24647.1"; class_code ".";
chr4	Cufflinks	exon	185548851	185550655	.	-	.	gene_id "XLOC_014606"; transcript_id "5_00039545"; exon_number "1"; gene_name "uc003iwi.2"; oId "SC4.24649.1"; nearest_ref "uc003iwi.2"; class_code "j"; tss_id "TSS13746";
chr4	Cufflinks	exon	185552919	185553094	.	-	.	gene_id "XLOC_014606"; transcript_id "5_00039545"; exon_number "2"; gene_name "uc003iwi.2"; oId "SC4.24649.1"; nearest_ref "uc003iwi.2"; class_code "j"; tss_id "TSS13746";
chr4	Cufflinks	exon	185553422	185553550	.	-	.	gene_id "XLOC_014606"; transcript_id "5_00039545"; exon_number "3"; gene_name "uc003iwi.2"; oId "SC4.24649.1"; nearest_ref "uc003iwi.2"; class_code "j"; tss_id "TSS13746";
chr4	Cufflinks	exon	185556448	185556568	.	-	.	gene_id "XLOC_014606"; transcript_id "5_00039545"; exon_number "4"; gene_name "uc003iwi.2"; oId "SC4.24649.1"; nearest_ref "uc003iwi.2"; class_code "j"; tss_id "TSS13746";
chr4	Cufflinks	exon	185559555	185559622	.	-	.	gene_id "XLOC_014606"; transcript_id "5_00039545"; exon_number "5"; gene_name "uc003iwi.2"; oId "SC4.24649.1"; nearest_ref "uc003iwi.2"; class_code "j"; tss_id "TSS13746";
chr4	Cufflinks	exon	185569657	185569913	.	-	.	gene_id "XLOC_014606"; transcript_id "5_00039545"; exon_number "6"; gene_name "uc003iwi.2"; oId "SC4.24649.1"; nearest_ref "uc003iwi.2"; class_code "j"; tss_id "TSS13746";
chr4	Cufflinks	exon	185548852	185550655	.	-	.	gene_id "XLOC_014606"; transcript_id "5_00040139"; exon_number "1"; gene_name "uc003iwi.2"; oId "upf3.16798.4"; nearest_ref "uc003iwi.2"; class_code "j"; tss_id "TSS13747";
chr4	Cufflinks	exon	185552191	185552317	.	-	.	gene_id "XLOC_014606"; transcript_id "5_00040139"; exon_number "2"; gene_name "uc003iwi.2"; oId "upf3.16798.4"; nearest_ref "uc003iwi.2"; class_code "j"; tss_id "TSS13747";
chr4	Cufflinks	exon	185552925	185553094	.	-	.	gene_id "XLOC_014606"; transcript_id "5_00040139"; exon_number "3"; gene_name "uc003iwi.2"; oId "upf3.16798.4"; nearest_ref "uc003iwi.2"; class_code "j"; tss_id "TSS13747";
chr4	Cufflinks	exon	185553422	185553550	.	-	.	gene_id "XLOC_014606"; transcript_id "5_00040139"; exon_number "4"; gene_name "uc003iwi.2"; oId "upf3.16798.4"; nearest_ref "uc003iwi.2"; class_code "j"; tss_id "TSS13747";
chr4	Cufflinks	exon	185556448	185556572	.	-	.	gene_id "XLOC_014606"; transcript_id "5_00040139"; exon_number "5"; gene_name "uc003iwi.2"; oId "upf3.16798.4"; nearest_ref "uc003iwi.2"; class_code "j"; tss_id "TSS13747";
chr4	Cufflinks	exon	185559555	185559622	.	-	.	gene_id "XLOC_014606"; transcript_id "5_00040139"; exon_number "6"; gene_name "uc003iwi.2"; oId "upf3.16798.4"; nearest_ref "uc003iwi.2"; class_code "j"; tss_id "TSS13747";
chr4	Cufflinks	exon	185569657	185569785	.	-	.	gene_id "XLOC_014606"; transcript_id "5_00040139"; exon_number "7"; gene_name "uc003iwi.2"; oId "upf3.16798.4"; nearest_ref "uc003iwi.2"; class_code "j"; tss_id "TSS13747";
chr4	hg19_knownGene	exon	185548852	185550655	.	-	.	gene_id "XLOC_014606"; transcript_id "5_00038596"; exon_number "1"; gene_name "uc003iwg.2"; oId "uc003iwg.2"; nearest_ref "uc003iwg.2"; class_code "="; tss_id "TSS13747"; p_id "P13831";
chr4	hg19_knownGene	exon	185552919	185553094	.	-	.	gene_id "XLOC_014606"; transcript_id "5_00038596"; exon_number "2"; gene_name "uc003iwg.2"; oId "uc003iwg.2"; nearest_ref "uc003iwg.2"; class_code "="; tss_id "TSS13747"; p_id "P13831";
chr4	hg19_knownGene	exon	185553422	185553550	.	-	.	gene_id "XLOC_014606"; transcript_id "5_00038596"; exon_number "3"; gene_name "uc003iwg.2"; oId "uc003iwg.2"; nearest_ref "uc003iwg.2"; class_code "="; tss_id "TSS13747"; p_id "P13831";
chr4	hg19_knownGene	exon	185556448	185556572	.	-	.	gene_id "XLOC_014606"; transcript_id "5_00038596"; exon_number "4"; gene_name "uc003iwg.2"; oId "uc003iwg.2"; nearest_ref "uc003iwg.2"; class_code "="; tss_id "TSS13747"; p_id "P13831";
chr4	hg19_knownGene	exon	185559555	185559622	.	-	.	gene_id "XLOC_014606"; transcript_id "5_00038596"; exon_number "5"; gene_name "uc003iwg.2"; oId "uc003iwg.2"; nearest_ref "uc003iwg.2"; class_code "="; tss_id "TSS13747"; p_id "P13831";
chr4	hg19_knownGene	exon	185565685	185565876	.	-	.	gene_id "XLOC_014606"; transcript_id "5_00038596"; exon_number "6"; gene_name "uc003iwg.2"; oId "uc003iwg.2"; nearest_ref "uc003iwg.2"; class_code "="; tss_id "TSS13747"; p_id "P13831";
chr4	hg19_knownGene	exon	185569619	185569785	.	-	.	gene_id "XLOC_014606"; transcript_id "5_00038596"; exon_number "7"; gene_name "uc003iwg.2"; oId "uc003iwg.2"; nearest_ref "uc003iwg.2"; class_code "="; tss_id "TSS13747"; p_id "P13831";
chr4	hg19_knownGene	exon	185548852	185550655	.	-	.	gene_id "XLOC_014606"; transcript_id "5_00038598"; exon_number "1"; gene_name "uc003iwi.2"; oId "uc003iwi.2"; nearest_ref "uc003iwi.2"; class_code "="; tss_id "TSS13748"; p_id "P13830";
chr4	hg19_knownGene	exon	185552191	185552311	.	-	.	gene_id "XLOC_014606"; transcript_id "5_00038598"; exon_number "2"; gene_name "uc003iwi.2"; oId "uc003iwi.2"; nearest_ref "uc003iwi.2"; class_code "="; tss_id "TSS13748"; p_id "P13830";
chr4	hg19_knownGene	exon	185552919	185553094	.	-	.	gene_id "XLOC_014606"; transcript_id "5_00038598"; exon_number "3"; gene_name "uc003iwi.2"; oId "uc003iwi.2"; nearest_ref "uc003iwi.2"; class_code "="; tss_id "TSS13748"; p_id "P13830";
chr4	hg19_knownGene	exon	185553422	185553550	.	-	.	gene_id "XLOC_014606"; transcript_id "5_00038598"; exon_number "4"; gene_name "uc003iwi.2"; oId "uc003iwi.2"; nearest_ref "uc003iwi.2"; class_code "="; tss_id "TSS13748"; p_id "P13830";
chr4	hg19_knownGene	exon	185556448	185556572	.	-	.	gene_id "XLOC_014606"; transcript_id "5_00038598"; exon_number "5"; gene_name "uc003iwi.2"; oId "uc003iwi.2"; nearest_ref "uc003iwi.2"; class_code "="; tss_id "TSS13748"; p_id "P13830";
chr4	hg19_knownGene	exon	185559555	185559622	.	-	.	gene_id "XLOC_014606"; transcript_id "5_00038598"; exon_number "6"; gene_name "uc003iwi.2"; oId "uc003iwi.2"; nearest_ref "uc003iwi.2"; class_code "="; tss_id "TSS13748"; p_id "P13830";
chr4	hg19_knownGene	exon	185570549	185570629	.	-	.	gene_id "XLOC_014606"; transcript_id "5_00038598"; exon_number "7"; gene_name "uc003iwi.2"; oId "uc003iwi.2"; nearest_ref "uc003iwi.2"; class_code "="; tss_id "TSS13748"; p_id "P13830";
chr4	hg19_knownGene	exon	185548852	185550655	.	-	.	gene_id "XLOC_014606"; transcript_id "5_00038597"; exon_number "1"; gene_name "uc003iwh.2"; oId "uc003iwh.2"; nearest_ref "uc003iwh.2"; class_code "="; tss_id "TSS13748"; p_id "P13830";
chr4	hg19_knownGene	exon	185552191	185552311	.	-	.	gene_id "XLOC_014606"; transcript_id "5_00038597"; exon_number "2"; gene_name "uc003iwh.2"; oId "uc003iwh.2"; nearest_ref "uc003iwh.2"; class_code "="; tss_id "TSS13748"; p_id "P13830";
chr4	hg19_knownGene	exon	185552919	185553094	.	-	.	gene_id "XLOC_014606"; transcript_id "5_00038597"; exon_number "3"; gene_name "uc003iwh.2"; oId "uc003iwh.2"; nearest_ref "uc003iwh.2"; class_code "="; tss_id "TSS13748"; p_id "P13830";
chr4	hg19_knownGene	exon	185553422	185553550	.	-	.	gene_id "XLOC_014606"; transcript_id "5_00038597"; exon_number "4"; gene_name "uc003iwh.2"; oId "uc003iwh.2"; nearest_ref "uc003iwh.2"; class_code "="; tss_id "TSS13748"; p_id "P13830";
chr4	hg19_knownGene	exon	185556448	185556572	.	-	.	gene_id "XLOC_014606"; transcript_id "5_00038597"; exon_number "5"; gene_name "uc003iwh.2"; oId "uc003iwh.2"; nearest_ref "uc003iwh.2"; class_code "="; tss_id "TSS13748"; p_id "P13830";
chr4	hg19_knownGene	exon	185559555	185559622	.	-	.	gene_id "XLOC_014606"; transcript_id "5_00038597"; exon_number "6"; gene_name "uc003iwh.2"; oId "uc003iwh.2"; nearest_ref "uc003iwh.2"; class_code "="; tss_id "TSS13748"; p_id "P13830";
chr4	hg19_knownGene	exon	185569619	185569785	.	-	.	gene_id "XLOC_014606"; transcript_id "5_00038597"; exon_number "7"; gene_name "uc003iwh.2"; oId "uc003iwh.2"; nearest_ref "uc003iwh.2"; class_code "="; tss_id "TSS13748"; p_id "P13830";
chr4	hg19_knownGene	exon	185570549	185570629	.	-	.	gene_id "XLOC_014606"; transcript_id "5_00038597"; exon_number "8"; gene_name "uc003iwh.2"; oId "uc003iwh.2"; nearest_ref "uc003iwh.2"; class_code "="; tss_id "TSS13748"; p_id "P13830";
chr4	hg19_knownGene	exon	185615220	185616555	.	-	.	gene_id "XLOC_014607"; transcript_id "5_00038600"; exon_number "1"; gene_name "uc003iwp.2"; oId "uc003iwp.2"; nearest_ref "uc003iwp.2"; class_code "="; tss_id "TSS13750";
chr4	hg19_knownGene	exon	185618801	185618957	.	-	.	gene_id "XLOC_014607"; transcript_id "5_00038600"; exon_number "2"; gene_name "uc003iwp.2"; oId "uc003iwp.2"; nearest_ref "uc003iwp.2"; class_code "="; tss_id "TSS13750";
chr4	hg19_knownGene	exon	185623243	185623290	.	-	.	gene_id "XLOC_014607"; transcript_id "5_00038600"; exon_number "3"; gene_name "uc003iwp.2"; oId "uc003iwp.2"; nearest_ref "uc003iwp.2"; class_code "="; tss_id "TSS13750";
chr4	hg19_knownGene	exon	185623517	185623595	.	-	.	gene_id "XLOC_014607"; transcript_id "5_00038600"; exon_number "4"; gene_name "uc003iwp.2"; oId "uc003iwp.2"; nearest_ref "uc003iwp.2"; class_code "="; tss_id "TSS13750";
chr4	hg19_knownGene	exon	185631226	185631334	.	-	.	gene_id "XLOC_014607"; transcript_id "5_00038600"; exon_number "5"; gene_name "uc003iwp.2"; oId "uc003iwp.2"; nearest_ref "uc003iwp.2"; class_code "="; tss_id "TSS13750";
chr4	hg19_knownGene	exon	185634098	185634167	.	-	.	gene_id "XLOC_014607"; transcript_id "5_00038600"; exon_number "6"; gene_name "uc003iwp.2"; oId "uc003iwp.2"; nearest_ref "uc003iwp.2"; class_code "="; tss_id "TSS13750";
chr4	hg19_knownGene	exon	185637551	185637787	.	-	.	gene_id "XLOC_014607"; transcript_id "5_00038600"; exon_number "7"; gene_name "uc003iwp.2"; oId "uc003iwp.2"; nearest_ref "uc003iwp.2"; class_code "="; tss_id "TSS13750";
chr4	hg19_knownGene	exon	185638290	185638350	.	-	.	gene_id "XLOC_014607"; transcript_id "5_00038600"; exon_number "8"; gene_name "uc003iwp.2"; oId "uc003iwp.2"; nearest_ref "uc003iwp.2"; class_code "="; tss_id "TSS13750";
chr4	hg19_knownGene	exon	185646111	185646216	.	-	.	gene_id "XLOC_014607"; transcript_id "5_00038600"; exon_number "9"; gene_name "uc003iwp.2"; oId "uc003iwp.2"; nearest_ref "uc003iwp.2"; class_code "="; tss_id "TSS13750";
chr4	hg19_knownGene	exon	185650072	185650189	.	-	.	gene_id "XLOC_014607"; transcript_id "5_00038600"; exon_number "10"; gene_name "uc003iwp.2"; oId "uc003iwp.2"; nearest_ref "uc003iwp.2"; class_code "="; tss_id "TSS13750";
chr4	hg19_knownGene	exon	185652074	185652122	.	-	.	gene_id "XLOC_014607"; transcript_id "5_00038600"; exon_number "11"; gene_name "uc003iwp.2"; oId "uc003iwp.2"; nearest_ref "uc003iwp.2"; class_code "="; tss_id "TSS13750";
chr4	Cufflinks	exon	185615220	185616555	.	-	.	gene_id "XLOC_014607"; transcript_id "5_00038601"; exon_number "1"; gene_name "uc003iwq.2"; oId "uc003iwq.2_ext"; nearest_ref "uc003iwq.2"; class_code "="; tss_id "TSS13749"; p_id "P13833";
chr4	Cufflinks	exon	185618801	185618957	.	-	.	gene_id "XLOC_014607"; transcript_id "5_00038601"; exon_number "2"; gene_name "uc003iwq.2"; oId "uc003iwq.2_ext"; nearest_ref "uc003iwq.2"; class_code "="; tss_id "TSS13749"; p_id "P13833";
chr4	Cufflinks	exon	185621974	185622035	.	-	.	gene_id "XLOC_014607"; transcript_id "5_00038601"; exon_number "3"; gene_name "uc003iwq.2"; oId "uc003iwq.2_ext"; nearest_ref "uc003iwq.2"; class_code "="; tss_id "TSS13749"; p_id "P13833";
chr4	Cufflinks	exon	185623243	185623290	.	-	.	gene_id "XLOC_014607"; transcript_id "5_00038601"; exon_number "4"; gene_name "uc003iwq.2"; oId "uc003iwq.2_ext"; nearest_ref "uc003iwq.2"; class_code "="; tss_id "TSS13749"; p_id "P13833";
chr4	Cufflinks	exon	185623517	185623595	.	-	.	gene_id "XLOC_014607"; transcript_id "5_00038601"; exon_number "5"; gene_name "uc003iwq.2"; oId "uc003iwq.2_ext"; nearest_ref "uc003iwq.2"; class_code "="; tss_id "TSS13749"; p_id "P13833";
chr4	Cufflinks	exon	185631226	185631334	.	-	.	gene_id "XLOC_014607"; transcript_id "5_00038601"; exon_number "6"; gene_name "uc003iwq.2"; oId "uc003iwq.2_ext"; nearest_ref "uc003iwq.2"; class_code "="; tss_id "TSS13749"; p_id "P13833";
chr4	Cufflinks	exon	185634098	185634167	.	-	.	gene_id "XLOC_014607"; transcript_id "5_00038601"; exon_number "7"; gene_name "uc003iwq.2"; oId "uc003iwq.2_ext"; nearest_ref "uc003iwq.2"; class_code "="; tss_id "TSS13749"; p_id "P13833";
chr4	Cufflinks	exon	185637551	185637787	.	-	.	gene_id "XLOC_014607"; transcript_id "5_00038601"; exon_number "8"; gene_name "uc003iwq.2"; oId "uc003iwq.2_ext"; nearest_ref "uc003iwq.2"; class_code "="; tss_id "TSS13749"; p_id "P13833";
chr4	Cufflinks	exon	185638290	185638350	.	-	.	gene_id "XLOC_014607"; transcript_id "5_00038601"; exon_number "9"; gene_name "uc003iwq.2"; oId "uc003iwq.2_ext"; nearest_ref "uc003iwq.2"; class_code "="; tss_id "TSS13749"; p_id "P13833";
chr4	Cufflinks	exon	185646111	185646216	.	-	.	gene_id "XLOC_014607"; transcript_id "5_00038601"; exon_number "10"; gene_name "uc003iwq.2"; oId "uc003iwq.2_ext"; nearest_ref "uc003iwq.2"; class_code "="; tss_id "TSS13749"; p_id "P13833";
chr4	Cufflinks	exon	185650072	185650189	.	-	.	gene_id "XLOC_014607"; transcript_id "5_00038601"; exon_number "11"; gene_name "uc003iwq.2"; oId "uc003iwq.2_ext"; nearest_ref "uc003iwq.2"; class_code "="; tss_id "TSS13749"; p_id "P13833";
chr4	Cufflinks	exon	185652074	185652122	.	-	.	gene_id "XLOC_014607"; transcript_id "5_00038601"; exon_number "12"; gene_name "uc003iwq.2"; oId "uc003iwq.2_ext"; nearest_ref "uc003iwq.2"; class_code "="; tss_id "TSS13749"; p_id "P13833";
chr4	Cufflinks	exon	185655170	185655465	.	-	.	gene_id "XLOC_014607"; transcript_id "5_00038601"; exon_number "13"; gene_name "uc003iwq.2"; oId "uc003iwq.2_ext"; nearest_ref "uc003iwq.2"; class_code "="; tss_id "TSS13749"; p_id "P13833";
chr4	hg19_knownGene	exon	185618801	185618957	.	-	.	gene_id "XLOC_014607"; transcript_id "5_00038602"; exon_number "1"; gene_name "uc003iwr.1"; oId "uc003iwr.1"; nearest_ref "uc003iwr.1"; class_code "="; tss_id "TSS13751"; p_id "P13832";
chr4	hg19_knownGene	exon	185623243	185623290	.	-	.	gene_id "XLOC_014607"; transcript_id "5_00038602"; exon_number "2"; gene_name "uc003iwr.1"; oId "uc003iwr.1"; nearest_ref "uc003iwr.1"; class_code "="; tss_id "TSS13751"; p_id "P13832";
chr4	hg19_knownGene	exon	185623517	185623595	.	-	.	gene_id "XLOC_014607"; transcript_id "5_00038602"; exon_number "3"; gene_name "uc003iwr.1"; oId "uc003iwr.1"; nearest_ref "uc003iwr.1"; class_code "="; tss_id "TSS13751"; p_id "P13832";
chr4	hg19_knownGene	exon	185631226	185631334	.	-	.	gene_id "XLOC_014607"; transcript_id "5_00038602"; exon_number "4"; gene_name "uc003iwr.1"; oId "uc003iwr.1"; nearest_ref "uc003iwr.1"; class_code "="; tss_id "TSS13751"; p_id "P13832";
chr4	hg19_knownGene	exon	185634098	185634167	.	-	.	gene_id "XLOC_014607"; transcript_id "5_00038602"; exon_number "5"; gene_name "uc003iwr.1"; oId "uc003iwr.1"; nearest_ref "uc003iwr.1"; class_code "="; tss_id "TSS13751"; p_id "P13832";
chr4	hg19_knownGene	exon	185637551	185637787	.	-	.	gene_id "XLOC_014607"; transcript_id "5_00038602"; exon_number "6"; gene_name "uc003iwr.1"; oId "uc003iwr.1"; nearest_ref "uc003iwr.1"; class_code "="; tss_id "TSS13751"; p_id "P13832";
chr4	hg19_knownGene	exon	185638290	185638350	.	-	.	gene_id "XLOC_014607"; transcript_id "5_00038602"; exon_number "7"; gene_name "uc003iwr.1"; oId "uc003iwr.1"; nearest_ref "uc003iwr.1"; class_code "="; tss_id "TSS13751"; p_id "P13832";
chr4	hg19_knownGene	exon	185646111	185646216	.	-	.	gene_id "XLOC_014607"; transcript_id "5_00038602"; exon_number "8"; gene_name "uc003iwr.1"; oId "uc003iwr.1"; nearest_ref "uc003iwr.1"; class_code "="; tss_id "TSS13751"; p_id "P13832";
chr4	hg19_knownGene	exon	185650072	185650189	.	-	.	gene_id "XLOC_014607"; transcript_id "5_00038602"; exon_number "9"; gene_name "uc003iwr.1"; oId "uc003iwr.1"; nearest_ref "uc003iwr.1"; class_code "="; tss_id "TSS13751"; p_id "P13832";
chr4	hg19_knownGene	exon	185652074	185652122	.	-	.	gene_id "XLOC_014607"; transcript_id "5_00038602"; exon_number "10"; gene_name "uc003iwr.1"; oId "uc003iwr.1"; nearest_ref "uc003iwr.1"; class_code "="; tss_id "TSS13751"; p_id "P13832";
chr4	hg19_knownGene	exon	185655170	185655286	.	-	.	gene_id "XLOC_014607"; transcript_id "5_00038602"; exon_number "11"; gene_name "uc003iwr.1"; oId "uc003iwr.1"; nearest_ref "uc003iwr.1"; class_code "="; tss_id "TSS13751"; p_id "P13832";
chr4	Cufflinks	exon	185676747	185678419	.	-	.	gene_id "XLOC_014608"; transcript_id "5_00039546"; exon_number "1"; gene_name "uc003iwv.1"; oId "upf1_r4.29297.1"; nearest_ref "uc003iwv.1"; class_code "j"; tss_id "TSS13752";
chr4	Cufflinks	exon	185678789	185678860	.	-	.	gene_id "XLOC_014608"; transcript_id "5_00039546"; exon_number "2"; gene_name "uc003iwv.1"; oId "upf1_r4.29297.1"; nearest_ref "uc003iwv.1"; class_code "j"; tss_id "TSS13752";
chr4	Cufflinks	exon	185678973	185679074	.	-	.	gene_id "XLOC_014608"; transcript_id "5_00039546"; exon_number "3"; gene_name "uc003iwv.1"; oId "upf1_r4.29297.1"; nearest_ref "uc003iwv.1"; class_code "j"; tss_id "TSS13752";
chr4	Cufflinks	exon	185681511	185681654	.	-	.	gene_id "XLOC_014608"; transcript_id "5_00039546"; exon_number "4"; gene_name "uc003iwv.1"; oId "upf1_r4.29297.1"; nearest_ref "uc003iwv.1"; class_code "j"; tss_id "TSS13752";
chr4	Cufflinks	exon	185683561	185683677	.	-	.	gene_id "XLOC_014608"; transcript_id "5_00039546"; exon_number "5"; gene_name "uc003iwv.1"; oId "upf1_r4.29297.1"; nearest_ref "uc003iwv.1"; class_code "j"; tss_id "TSS13752";
chr4	Cufflinks	exon	185684321	185684409	.	-	.	gene_id "XLOC_014608"; transcript_id "5_00039546"; exon_number "6"; gene_name "uc003iwv.1"; oId "upf1_r4.29297.1"; nearest_ref "uc003iwv.1"; class_code "j"; tss_id "TSS13752";
chr4	Cufflinks	exon	185686007	185686079	.	-	.	gene_id "XLOC_014608"; transcript_id "5_00039546"; exon_number "7"; gene_name "uc003iwv.1"; oId "upf1_r4.29297.1"; nearest_ref "uc003iwv.1"; class_code "j"; tss_id "TSS13752";
chr4	Cufflinks	exon	185687045	185687140	.	-	.	gene_id "XLOC_014608"; transcript_id "5_00039546"; exon_number "8"; gene_name "uc003iwv.1"; oId "upf1_r4.29297.1"; nearest_ref "uc003iwv.1"; class_code "j"; tss_id "TSS13752";
chr4	Cufflinks	exon	185687776	185687910	.	-	.	gene_id "XLOC_014608"; transcript_id "5_00039546"; exon_number "9"; gene_name "uc003iwv.1"; oId "upf1_r4.29297.1"; nearest_ref "uc003iwv.1"; class_code "j"; tss_id "TSS13752";
chr4	Cufflinks	exon	185689470	185689604	.	-	.	gene_id "XLOC_014608"; transcript_id "5_00039546"; exon_number "10"; gene_name "uc003iwv.1"; oId "upf1_r4.29297.1"; nearest_ref "uc003iwv.1"; class_code "j"; tss_id "TSS13752";
chr4	Cufflinks	exon	185691553	185691630	.	-	.	gene_id "XLOC_014608"; transcript_id "5_00039546"; exon_number "11"; gene_name "uc003iwv.1"; oId "upf1_r4.29297.1"; nearest_ref "uc003iwv.1"; class_code "j"; tss_id "TSS13752";
chr4	Cufflinks	exon	185694235	185694308	.	-	.	gene_id "XLOC_014608"; transcript_id "5_00039546"; exon_number "12"; gene_name "uc003iwv.1"; oId "upf1_r4.29297.1"; nearest_ref "uc003iwv.1"; class_code "j"; tss_id "TSS13752";
chr4	Cufflinks	exon	185694817	185694868	.	-	.	gene_id "XLOC_014608"; transcript_id "5_00039546"; exon_number "13"; gene_name "uc003iwv.1"; oId "upf1_r4.29297.1"; nearest_ref "uc003iwv.1"; class_code "j"; tss_id "TSS13752";
chr4	Cufflinks	exon	185694997	185695029	.	-	.	gene_id "XLOC_014608"; transcript_id "5_00039546"; exon_number "14"; gene_name "uc003iwv.1"; oId "upf1_r4.29297.1"; nearest_ref "uc003iwv.1"; class_code "j"; tss_id "TSS13752";
chr4	Cufflinks	exon	185697638	185697816	.	-	.	gene_id "XLOC_014608"; transcript_id "5_00039546"; exon_number "15"; gene_name "uc003iwv.1"; oId "upf1_r4.29297.1"; nearest_ref "uc003iwv.1"; class_code "j"; tss_id "TSS13752";
chr4	Cufflinks	exon	185698038	185698137	.	-	.	gene_id "XLOC_014608"; transcript_id "5_00039546"; exon_number "16"; gene_name "uc003iwv.1"; oId "upf1_r4.29297.1"; nearest_ref "uc003iwv.1"; class_code "j"; tss_id "TSS13752";
chr4	Cufflinks	exon	185701486	185701587	.	-	.	gene_id "XLOC_014608"; transcript_id "5_00039546"; exon_number "17"; gene_name "uc003iwv.1"; oId "upf1_r4.29297.1"; nearest_ref "uc003iwv.1"; class_code "j"; tss_id "TSS13752";
chr4	Cufflinks	exon	185705081	185705145	.	-	.	gene_id "XLOC_014608"; transcript_id "5_00039546"; exon_number "18"; gene_name "uc003iwv.1"; oId "upf1_r4.29297.1"; nearest_ref "uc003iwv.1"; class_code "j"; tss_id "TSS13752";
chr4	Cufflinks	exon	185709771	185709885	.	-	.	gene_id "XLOC_014608"; transcript_id "5_00039546"; exon_number "19"; gene_name "uc003iwv.1"; oId "upf1_r4.29297.1"; nearest_ref "uc003iwv.1"; class_code "j"; tss_id "TSS13752";
chr4	Cufflinks	exon	185724474	185724700	.	-	.	gene_id "XLOC_014608"; transcript_id "5_00039546"; exon_number "20"; gene_name "uc003iwv.1"; oId "upf1_r4.29297.1"; nearest_ref "uc003iwv.1"; class_code "j"; tss_id "TSS13752";
chr4	Cufflinks	exon	185726681	185726942	.	-	.	gene_id "XLOC_014608"; transcript_id "5_00039546"; exon_number "21"; gene_name "uc003iwv.1"; oId "upf1_r4.29297.1"; nearest_ref "uc003iwv.1"; class_code "j"; tss_id "TSS13752";
chr4	hg19_knownGene	exon	185676749	185678419	.	-	.	gene_id "XLOC_014608"; transcript_id "5_00038603"; exon_number "1"; gene_name "uc003iws.1"; oId "uc003iws.1"; nearest_ref "uc003iws.1"; class_code "="; tss_id "TSS13753"; p_id "P13838";
chr4	hg19_knownGene	exon	185678789	185678860	.	-	.	gene_id "XLOC_014608"; transcript_id "5_00038603"; exon_number "2"; gene_name "uc003iws.1"; oId "uc003iws.1"; nearest_ref "uc003iws.1"; class_code "="; tss_id "TSS13753"; p_id "P13838";
chr4	hg19_knownGene	exon	185678973	185679074	.	-	.	gene_id "XLOC_014608"; transcript_id "5_00038603"; exon_number "3"; gene_name "uc003iws.1"; oId "uc003iws.1"; nearest_ref "uc003iws.1"; class_code "="; tss_id "TSS13753"; p_id "P13838";
chr4	hg19_knownGene	exon	185681511	185681654	.	-	.	gene_id "XLOC_014608"; transcript_id "5_00038603"; exon_number "4"; gene_name "uc003iws.1"; oId "uc003iws.1"; nearest_ref "uc003iws.1"; class_code "="; tss_id "TSS13753"; p_id "P13838";
chr4	hg19_knownGene	exon	185683561	185683647	.	-	.	gene_id "XLOC_014608"; transcript_id "5_00038603"; exon_number "5"; gene_name "uc003iws.1"; oId "uc003iws.1"; nearest_ref "uc003iws.1"; class_code "="; tss_id "TSS13753"; p_id "P13838";
chr4	hg19_knownGene	exon	185684321	185684409	.	-	.	gene_id "XLOC_014608"; transcript_id "5_00038603"; exon_number "6"; gene_name "uc003iws.1"; oId "uc003iws.1"; nearest_ref "uc003iws.1"; class_code "="; tss_id "TSS13753"; p_id "P13838";
chr4	hg19_knownGene	exon	185686007	185686079	.	-	.	gene_id "XLOC_014608"; transcript_id "5_00038603"; exon_number "7"; gene_name "uc003iws.1"; oId "uc003iws.1"; nearest_ref "uc003iws.1"; class_code "="; tss_id "TSS13753"; p_id "P13838";
chr4	hg19_knownGene	exon	185687045	185687140	.	-	.	gene_id "XLOC_014608"; transcript_id "5_00038603"; exon_number "8"; gene_name "uc003iws.1"; oId "uc003iws.1"; nearest_ref "uc003iws.1"; class_code "="; tss_id "TSS13753"; p_id "P13838";
chr4	hg19_knownGene	exon	185687776	185687910	.	-	.	gene_id "XLOC_014608"; transcript_id "5_00038603"; exon_number "9"; gene_name "uc003iws.1"; oId "uc003iws.1"; nearest_ref "uc003iws.1"; class_code "="; tss_id "TSS13753"; p_id "P13838";
chr4	hg19_knownGene	exon	185676749	185678419	.	-	.	gene_id "XLOC_014608"; transcript_id "5_00038604"; exon_number "1"; gene_name "uc003iww.2"; oId "uc003iww.2"; nearest_ref "uc003iww.2"; class_code "="; tss_id "TSS13752"; p_id "P13837";
chr4	hg19_knownGene	exon	185678789	185678860	.	-	.	gene_id "XLOC_014608"; transcript_id "5_00038604"; exon_number "2"; gene_name "uc003iww.2"; oId "uc003iww.2"; nearest_ref "uc003iww.2"; class_code "="; tss_id "TSS13752"; p_id "P13837";
chr4	hg19_knownGene	exon	185678973	185679074	.	-	.	gene_id "XLOC_014608"; transcript_id "5_00038604"; exon_number "3"; gene_name "uc003iww.2"; oId "uc003iww.2"; nearest_ref "uc003iww.2"; class_code "="; tss_id "TSS13752"; p_id "P13837";
chr4	hg19_knownGene	exon	185681511	185681654	.	-	.	gene_id "XLOC_014608"; transcript_id "5_00038604"; exon_number "4"; gene_name "uc003iww.2"; oId "uc003iww.2"; nearest_ref "uc003iww.2"; class_code "="; tss_id "TSS13752"; p_id "P13837";
chr4	hg19_knownGene	exon	185683561	185683677	.	-	.	gene_id "XLOC_014608"; transcript_id "5_00038604"; exon_number "5"; gene_name "uc003iww.2"; oId "uc003iww.2"; nearest_ref "uc003iww.2"; class_code "="; tss_id "TSS13752"; p_id "P13837";
chr4	hg19_knownGene	exon	185684321	185684409	.	-	.	gene_id "XLOC_014608"; transcript_id "5_00038604"; exon_number "6"; gene_name "uc003iww.2"; oId "uc003iww.2"; nearest_ref "uc003iww.2"; class_code "="; tss_id "TSS13752"; p_id "P13837";
chr4	hg19_knownGene	exon	185686007	185686079	.	-	.	gene_id "XLOC_014608"; transcript_id "5_00038604"; exon_number "7"; gene_name "uc003iww.2"; oId "uc003iww.2"; nearest_ref "uc003iww.2"; class_code "="; tss_id "TSS13752"; p_id "P13837";
chr4	hg19_knownGene	exon	185687045	185687140	.	-	.	gene_id "XLOC_014608"; transcript_id "5_00038604"; exon_number "8"; gene_name "uc003iww.2"; oId "uc003iww.2"; nearest_ref "uc003iww.2"; class_code "="; tss_id "TSS13752"; p_id "P13837";
chr4	hg19_knownGene	exon	185687776	185687910	.	-	.	gene_id "XLOC_014608"; transcript_id "5_00038604"; exon_number "9"; gene_name "uc003iww.2"; oId "uc003iww.2"; nearest_ref "uc003iww.2"; class_code "="; tss_id "TSS13752"; p_id "P13837";
chr4	hg19_knownGene	exon	185689470	185689604	.	-	.	gene_id "XLOC_014608"; transcript_id "5_00038604"; exon_number "10"; gene_name "uc003iww.2"; oId "uc003iww.2"; nearest_ref "uc003iww.2"; class_code "="; tss_id "TSS13752"; p_id "P13837";
chr4	hg19_knownGene	exon	185691409	185691486	.	-	.	gene_id "XLOC_014608"; transcript_id "5_00038604"; exon_number "11"; gene_name "uc003iww.2"; oId "uc003iww.2"; nearest_ref "uc003iww.2"; class_code "="; tss_id "TSS13752"; p_id "P13837";
chr4	hg19_knownGene	exon	185694235	185694308	.	-	.	gene_id "XLOC_014608"; transcript_id "5_00038604"; exon_number "12"; gene_name "uc003iww.2"; oId "uc003iww.2"; nearest_ref "uc003iww.2"; class_code "="; tss_id "TSS13752"; p_id "P13837";
chr4	hg19_knownGene	exon	185694817	185694868	.	-	.	gene_id "XLOC_014608"; transcript_id "5_00038604"; exon_number "13"; gene_name "uc003iww.2"; oId "uc003iww.2"; nearest_ref "uc003iww.2"; class_code "="; tss_id "TSS13752"; p_id "P13837";
chr4	hg19_knownGene	exon	185694997	185695029	.	-	.	gene_id "XLOC_014608"; transcript_id "5_00038604"; exon_number "14"; gene_name "uc003iww.2"; oId "uc003iww.2"; nearest_ref "uc003iww.2"; class_code "="; tss_id "TSS13752"; p_id "P13837";
chr4	hg19_knownGene	exon	185697638	185697816	.	-	.	gene_id "XLOC_014608"; transcript_id "5_00038604"; exon_number "15"; gene_name "uc003iww.2"; oId "uc003iww.2"; nearest_ref "uc003iww.2"; class_code "="; tss_id "TSS13752"; p_id "P13837";
chr4	hg19_knownGene	exon	185698038	185698137	.	-	.	gene_id "XLOC_014608"; transcript_id "5_00038604"; exon_number "16"; gene_name "uc003iww.2"; oId "uc003iww.2"; nearest_ref "uc003iww.2"; class_code "="; tss_id "TSS13752"; p_id "P13837";
chr4	hg19_knownGene	exon	185701486	185701587	.	-	.	gene_id "XLOC_014608"; transcript_id "5_00038604"; exon_number "17"; gene_name "uc003iww.2"; oId "uc003iww.2"; nearest_ref "uc003iww.2"; class_code "="; tss_id "TSS13752"; p_id "P13837";
chr4	hg19_knownGene	exon	185705081	185705145	.	-	.	gene_id "XLOC_014608"; transcript_id "5_00038604"; exon_number "18"; gene_name "uc003iww.2"; oId "uc003iww.2"; nearest_ref "uc003iww.2"; class_code "="; tss_id "TSS13752"; p_id "P13837";
chr4	hg19_knownGene	exon	185709771	185709885	.	-	.	gene_id "XLOC_014608"; transcript_id "5_00038604"; exon_number "19"; gene_name "uc003iww.2"; oId "uc003iww.2"; nearest_ref "uc003iww.2"; class_code "="; tss_id "TSS13752"; p_id "P13837";
chr4	hg19_knownGene	exon	185724474	185724700	.	-	.	gene_id "XLOC_014608"; transcript_id "5_00038604"; exon_number "20"; gene_name "uc003iww.2"; oId "uc003iww.2"; nearest_ref "uc003iww.2"; class_code "="; tss_id "TSS13752"; p_id "P13837";
chr4	hg19_knownGene	exon	185726681	185726942	.	-	.	gene_id "XLOC_014608"; transcript_id "5_00038604"; exon_number "21"; gene_name "uc003iww.2"; oId "uc003iww.2"; nearest_ref "uc003iww.2"; class_code "="; tss_id "TSS13752"; p_id "P13837";
chr4	hg19_knownGene	exon	185676749	185678419	.	-	.	gene_id "XLOC_014608"; transcript_id "5_00038605"; exon_number "1"; gene_name "uc011ckm.1"; oId "uc011ckm.1"; nearest_ref "uc011ckm.1"; class_code "="; tss_id "TSS13754"; p_id "P13836";
chr4	hg19_knownGene	exon	185678789	185678860	.	-	.	gene_id "XLOC_014608"; transcript_id "5_00038605"; exon_number "2"; gene_name "uc011ckm.1"; oId "uc011ckm.1"; nearest_ref "uc011ckm.1"; class_code "="; tss_id "TSS13754"; p_id "P13836";
chr4	hg19_knownGene	exon	185678973	185679074	.	-	.	gene_id "XLOC_014608"; transcript_id "5_00038605"; exon_number "3"; gene_name "uc011ckm.1"; oId "uc011ckm.1"; nearest_ref "uc011ckm.1"; class_code "="; tss_id "TSS13754"; p_id "P13836";
chr4	hg19_knownGene	exon	185681511	185681654	.	-	.	gene_id "XLOC_014608"; transcript_id "5_00038605"; exon_number "4"; gene_name "uc011ckm.1"; oId "uc011ckm.1"; nearest_ref "uc011ckm.1"; class_code "="; tss_id "TSS13754"; p_id "P13836";
chr4	hg19_knownGene	exon	185683561	185683677	.	-	.	gene_id "XLOC_014608"; transcript_id "5_00038605"; exon_number "5"; gene_name "uc011ckm.1"; oId "uc011ckm.1"; nearest_ref "uc011ckm.1"; class_code "="; tss_id "TSS13754"; p_id "P13836";
chr4	hg19_knownGene	exon	185684321	185684409	.	-	.	gene_id "XLOC_014608"; transcript_id "5_00038605"; exon_number "6"; gene_name "uc011ckm.1"; oId "uc011ckm.1"; nearest_ref "uc011ckm.1"; class_code "="; tss_id "TSS13754"; p_id "P13836";
chr4	hg19_knownGene	exon	185686007	185686079	.	-	.	gene_id "XLOC_014608"; transcript_id "5_00038605"; exon_number "7"; gene_name "uc011ckm.1"; oId "uc011ckm.1"; nearest_ref "uc011ckm.1"; class_code "="; tss_id "TSS13754"; p_id "P13836";
chr4	hg19_knownGene	exon	185687045	185687140	.	-	.	gene_id "XLOC_014608"; transcript_id "5_00038605"; exon_number "8"; gene_name "uc011ckm.1"; oId "uc011ckm.1"; nearest_ref "uc011ckm.1"; class_code "="; tss_id "TSS13754"; p_id "P13836";
chr4	hg19_knownGene	exon	185687776	185687910	.	-	.	gene_id "XLOC_014608"; transcript_id "5_00038605"; exon_number "9"; gene_name "uc011ckm.1"; oId "uc011ckm.1"; nearest_ref "uc011ckm.1"; class_code "="; tss_id "TSS13754"; p_id "P13836";
chr4	hg19_knownGene	exon	185689470	185689604	.	-	.	gene_id "XLOC_014608"; transcript_id "5_00038605"; exon_number "10"; gene_name "uc011ckm.1"; oId "uc011ckm.1"; nearest_ref "uc011ckm.1"; class_code "="; tss_id "TSS13754"; p_id "P13836";
chr4	hg19_knownGene	exon	185691553	185691630	.	-	.	gene_id "XLOC_014608"; transcript_id "5_00038605"; exon_number "11"; gene_name "uc011ckm.1"; oId "uc011ckm.1"; nearest_ref "uc011ckm.1"; class_code "="; tss_id "TSS13754"; p_id "P13836";
chr4	hg19_knownGene	exon	185694235	185694308	.	-	.	gene_id "XLOC_014608"; transcript_id "5_00038605"; exon_number "12"; gene_name "uc011ckm.1"; oId "uc011ckm.1"; nearest_ref "uc011ckm.1"; class_code "="; tss_id "TSS13754"; p_id "P13836";
chr4	hg19_knownGene	exon	185694817	185694868	.	-	.	gene_id "XLOC_014608"; transcript_id "5_00038605"; exon_number "13"; gene_name "uc011ckm.1"; oId "uc011ckm.1"; nearest_ref "uc011ckm.1"; class_code "="; tss_id "TSS13754"; p_id "P13836";
chr4	hg19_knownGene	exon	185694997	185695029	.	-	.	gene_id "XLOC_014608"; transcript_id "5_00038605"; exon_number "14"; gene_name "uc011ckm.1"; oId "uc011ckm.1"; nearest_ref "uc011ckm.1"; class_code "="; tss_id "TSS13754"; p_id "P13836";
chr4	hg19_knownGene	exon	185697638	185697816	.	-	.	gene_id "XLOC_014608"; transcript_id "5_00038605"; exon_number "15"; gene_name "uc011ckm.1"; oId "uc011ckm.1"; nearest_ref "uc011ckm.1"; class_code "="; tss_id "TSS13754"; p_id "P13836";
chr4	hg19_knownGene	exon	185698038	185698137	.	-	.	gene_id "XLOC_014608"; transcript_id "5_00038605"; exon_number "16"; gene_name "uc011ckm.1"; oId "uc011ckm.1"; nearest_ref "uc011ckm.1"; class_code "="; tss_id "TSS13754"; p_id "P13836";
chr4	hg19_knownGene	exon	185701486	185701587	.	-	.	gene_id "XLOC_014608"; transcript_id "5_00038605"; exon_number "17"; gene_name "uc011ckm.1"; oId "uc011ckm.1"; nearest_ref "uc011ckm.1"; class_code "="; tss_id "TSS13754"; p_id "P13836";
chr4	hg19_knownGene	exon	185705081	185705145	.	-	.	gene_id "XLOC_014608"; transcript_id "5_00038605"; exon_number "18"; gene_name "uc011ckm.1"; oId "uc011ckm.1"; nearest_ref "uc011ckm.1"; class_code "="; tss_id "TSS13754"; p_id "P13836";
chr4	hg19_knownGene	exon	185709533	185709667	.	-	.	gene_id "XLOC_014608"; transcript_id "5_00038605"; exon_number "19"; gene_name "uc011ckm.1"; oId "uc011ckm.1"; nearest_ref "uc011ckm.1"; class_code "="; tss_id "TSS13754"; p_id "P13836";
chr4	hg19_knownGene	exon	185709771	185709885	.	-	.	gene_id "XLOC_014608"; transcript_id "5_00038605"; exon_number "20"; gene_name "uc011ckm.1"; oId "uc011ckm.1"; nearest_ref "uc011ckm.1"; class_code "="; tss_id "TSS13754"; p_id "P13836";
chr4	hg19_knownGene	exon	185724474	185724700	.	-	.	gene_id "XLOC_014608"; transcript_id "5_00038605"; exon_number "21"; gene_name "uc011ckm.1"; oId "uc011ckm.1"; nearest_ref "uc011ckm.1"; class_code "="; tss_id "TSS13754"; p_id "P13836";
chr4	hg19_knownGene	exon	185729446	185729605	.	-	.	gene_id "XLOC_014608"; transcript_id "5_00038605"; exon_number "22"; gene_name "uc011ckm.1"; oId "uc011ckm.1"; nearest_ref "uc011ckm.1"; class_code "="; tss_id "TSS13754"; p_id "P13836";
chr4	hg19_knownGene	exon	185676749	185678419	.	-	.	gene_id "XLOC_014608"; transcript_id "5_00038606"; exon_number "1"; gene_name "uc003iwt.1"; oId "uc003iwt.1"; nearest_ref "uc003iwt.1"; class_code "="; tss_id "TSS13755"; p_id "P13835";
chr4	hg19_knownGene	exon	185678789	185678860	.	-	.	gene_id "XLOC_014608"; transcript_id "5_00038606"; exon_number "2"; gene_name "uc003iwt.1"; oId "uc003iwt.1"; nearest_ref "uc003iwt.1"; class_code "="; tss_id "TSS13755"; p_id "P13835";
chr4	hg19_knownGene	exon	185678973	185679074	.	-	.	gene_id "XLOC_014608"; transcript_id "5_00038606"; exon_number "3"; gene_name "uc003iwt.1"; oId "uc003iwt.1"; nearest_ref "uc003iwt.1"; class_code "="; tss_id "TSS13755"; p_id "P13835";
chr4	hg19_knownGene	exon	185681511	185681654	.	-	.	gene_id "XLOC_014608"; transcript_id "5_00038606"; exon_number "4"; gene_name "uc003iwt.1"; oId "uc003iwt.1"; nearest_ref "uc003iwt.1"; class_code "="; tss_id "TSS13755"; p_id "P13835";
chr4	hg19_knownGene	exon	185683561	185683677	.	-	.	gene_id "XLOC_014608"; transcript_id "5_00038606"; exon_number "5"; gene_name "uc003iwt.1"; oId "uc003iwt.1"; nearest_ref "uc003iwt.1"; class_code "="; tss_id "TSS13755"; p_id "P13835";
chr4	hg19_knownGene	exon	185684321	185684409	.	-	.	gene_id "XLOC_014608"; transcript_id "5_00038606"; exon_number "6"; gene_name "uc003iwt.1"; oId "uc003iwt.1"; nearest_ref "uc003iwt.1"; class_code "="; tss_id "TSS13755"; p_id "P13835";
chr4	hg19_knownGene	exon	185686007	185686079	.	-	.	gene_id "XLOC_014608"; transcript_id "5_00038606"; exon_number "7"; gene_name "uc003iwt.1"; oId "uc003iwt.1"; nearest_ref "uc003iwt.1"; class_code "="; tss_id "TSS13755"; p_id "P13835";
chr4	hg19_knownGene	exon	185687045	185687140	.	-	.	gene_id "XLOC_014608"; transcript_id "5_00038606"; exon_number "8"; gene_name "uc003iwt.1"; oId "uc003iwt.1"; nearest_ref "uc003iwt.1"; class_code "="; tss_id "TSS13755"; p_id "P13835";
chr4	hg19_knownGene	exon	185687776	185687910	.	-	.	gene_id "XLOC_014608"; transcript_id "5_00038606"; exon_number "9"; gene_name "uc003iwt.1"; oId "uc003iwt.1"; nearest_ref "uc003iwt.1"; class_code "="; tss_id "TSS13755"; p_id "P13835";
chr4	hg19_knownGene	exon	185689470	185689604	.	-	.	gene_id "XLOC_014608"; transcript_id "5_00038606"; exon_number "10"; gene_name "uc003iwt.1"; oId "uc003iwt.1"; nearest_ref "uc003iwt.1"; class_code "="; tss_id "TSS13755"; p_id "P13835";
chr4	hg19_knownGene	exon	185691553	185691630	.	-	.	gene_id "XLOC_014608"; transcript_id "5_00038606"; exon_number "11"; gene_name "uc003iwt.1"; oId "uc003iwt.1"; nearest_ref "uc003iwt.1"; class_code "="; tss_id "TSS13755"; p_id "P13835";
chr4	hg19_knownGene	exon	185694235	185694308	.	-	.	gene_id "XLOC_014608"; transcript_id "5_00038606"; exon_number "12"; gene_name "uc003iwt.1"; oId "uc003iwt.1"; nearest_ref "uc003iwt.1"; class_code "="; tss_id "TSS13755"; p_id "P13835";
chr4	hg19_knownGene	exon	185694817	185694868	.	-	.	gene_id "XLOC_014608"; transcript_id "5_00038606"; exon_number "13"; gene_name "uc003iwt.1"; oId "uc003iwt.1"; nearest_ref "uc003iwt.1"; class_code "="; tss_id "TSS13755"; p_id "P13835";
chr4	hg19_knownGene	exon	185694997	185695029	.	-	.	gene_id "XLOC_014608"; transcript_id "5_00038606"; exon_number "14"; gene_name "uc003iwt.1"; oId "uc003iwt.1"; nearest_ref "uc003iwt.1"; class_code "="; tss_id "TSS13755"; p_id "P13835";
chr4	hg19_knownGene	exon	185697638	185697816	.	-	.	gene_id "XLOC_014608"; transcript_id "5_00038606"; exon_number "15"; gene_name "uc003iwt.1"; oId "uc003iwt.1"; nearest_ref "uc003iwt.1"; class_code "="; tss_id "TSS13755"; p_id "P13835";
chr4	hg19_knownGene	exon	185698038	185698137	.	-	.	gene_id "XLOC_014608"; transcript_id "5_00038606"; exon_number "16"; gene_name "uc003iwt.1"; oId "uc003iwt.1"; nearest_ref "uc003iwt.1"; class_code "="; tss_id "TSS13755"; p_id "P13835";
chr4	hg19_knownGene	exon	185701486	185701587	.	-	.	gene_id "XLOC_014608"; transcript_id "5_00038606"; exon_number "17"; gene_name "uc003iwt.1"; oId "uc003iwt.1"; nearest_ref "uc003iwt.1"; class_code "="; tss_id "TSS13755"; p_id "P13835";
chr4	hg19_knownGene	exon	185705081	185705145	.	-	.	gene_id "XLOC_014608"; transcript_id "5_00038606"; exon_number "18"; gene_name "uc003iwt.1"; oId "uc003iwt.1"; nearest_ref "uc003iwt.1"; class_code "="; tss_id "TSS13755"; p_id "P13835";
chr4	hg19_knownGene	exon	185709771	185709885	.	-	.	gene_id "XLOC_014608"; transcript_id "5_00038606"; exon_number "19"; gene_name "uc003iwt.1"; oId "uc003iwt.1"; nearest_ref "uc003iwt.1"; class_code "="; tss_id "TSS13755"; p_id "P13835";
chr4	hg19_knownGene	exon	185724474	185724700	.	-	.	gene_id "XLOC_014608"; transcript_id "5_00038606"; exon_number "20"; gene_name "uc003iwt.1"; oId "uc003iwt.1"; nearest_ref "uc003iwt.1"; class_code "="; tss_id "TSS13755"; p_id "P13835";
chr4	hg19_knownGene	exon	185733314	185733413	.	-	.	gene_id "XLOC_014608"; transcript_id "5_00038606"; exon_number "21"; gene_name "uc003iwt.1"; oId "uc003iwt.1"; nearest_ref "uc003iwt.1"; class_code "="; tss_id "TSS13755"; p_id "P13835";
chr4	hg19_knownGene	exon	185676749	185678419	.	-	.	gene_id "XLOC_014608"; transcript_id "5_00038608"; exon_number "1"; gene_name "uc011ckn.1"; oId "uc011ckn.1"; nearest_ref "uc011ckn.1"; class_code "="; tss_id "TSS13756"; p_id "P13834";
chr4	hg19_knownGene	exon	185678789	185678860	.	-	.	gene_id "XLOC_014608"; transcript_id "5_00038608"; exon_number "2"; gene_name "uc011ckn.1"; oId "uc011ckn.1"; nearest_ref "uc011ckn.1"; class_code "="; tss_id "TSS13756"; p_id "P13834";
chr4	hg19_knownGene	exon	185678973	185679074	.	-	.	gene_id "XLOC_014608"; transcript_id "5_00038608"; exon_number "3"; gene_name "uc011ckn.1"; oId "uc011ckn.1"; nearest_ref "uc011ckn.1"; class_code "="; tss_id "TSS13756"; p_id "P13834";
chr4	hg19_knownGene	exon	185681511	185681654	.	-	.	gene_id "XLOC_014608"; transcript_id "5_00038608"; exon_number "4"; gene_name "uc011ckn.1"; oId "uc011ckn.1"; nearest_ref "uc011ckn.1"; class_code "="; tss_id "TSS13756"; p_id "P13834";
chr4	hg19_knownGene	exon	185683561	185683677	.	-	.	gene_id "XLOC_014608"; transcript_id "5_00038608"; exon_number "5"; gene_name "uc011ckn.1"; oId "uc011ckn.1"; nearest_ref "uc011ckn.1"; class_code "="; tss_id "TSS13756"; p_id "P13834";
chr4	hg19_knownGene	exon	185684321	185684409	.	-	.	gene_id "XLOC_014608"; transcript_id "5_00038608"; exon_number "6"; gene_name "uc011ckn.1"; oId "uc011ckn.1"; nearest_ref "uc011ckn.1"; class_code "="; tss_id "TSS13756"; p_id "P13834";
chr4	hg19_knownGene	exon	185686007	185686079	.	-	.	gene_id "XLOC_014608"; transcript_id "5_00038608"; exon_number "7"; gene_name "uc011ckn.1"; oId "uc011ckn.1"; nearest_ref "uc011ckn.1"; class_code "="; tss_id "TSS13756"; p_id "P13834";
chr4	hg19_knownGene	exon	185687045	185687140	.	-	.	gene_id "XLOC_014608"; transcript_id "5_00038608"; exon_number "8"; gene_name "uc011ckn.1"; oId "uc011ckn.1"; nearest_ref "uc011ckn.1"; class_code "="; tss_id "TSS13756"; p_id "P13834";
chr4	hg19_knownGene	exon	185687776	185687910	.	-	.	gene_id "XLOC_014608"; transcript_id "5_00038608"; exon_number "9"; gene_name "uc011ckn.1"; oId "uc011ckn.1"; nearest_ref "uc011ckn.1"; class_code "="; tss_id "TSS13756"; p_id "P13834";
chr4	hg19_knownGene	exon	185689470	185689604	.	-	.	gene_id "XLOC_014608"; transcript_id "5_00038608"; exon_number "10"; gene_name "uc011ckn.1"; oId "uc011ckn.1"; nearest_ref "uc011ckn.1"; class_code "="; tss_id "TSS13756"; p_id "P13834";
chr4	hg19_knownGene	exon	185691553	185691630	.	-	.	gene_id "XLOC_014608"; transcript_id "5_00038608"; exon_number "11"; gene_name "uc011ckn.1"; oId "uc011ckn.1"; nearest_ref "uc011ckn.1"; class_code "="; tss_id "TSS13756"; p_id "P13834";
chr4	hg19_knownGene	exon	185694235	185694308	.	-	.	gene_id "XLOC_014608"; transcript_id "5_00038608"; exon_number "12"; gene_name "uc011ckn.1"; oId "uc011ckn.1"; nearest_ref "uc011ckn.1"; class_code "="; tss_id "TSS13756"; p_id "P13834";
chr4	hg19_knownGene	exon	185694817	185694868	.	-	.	gene_id "XLOC_014608"; transcript_id "5_00038608"; exon_number "13"; gene_name "uc011ckn.1"; oId "uc011ckn.1"; nearest_ref "uc011ckn.1"; class_code "="; tss_id "TSS13756"; p_id "P13834";
chr4	hg19_knownGene	exon	185694997	185695029	.	-	.	gene_id "XLOC_014608"; transcript_id "5_00038608"; exon_number "14"; gene_name "uc011ckn.1"; oId "uc011ckn.1"; nearest_ref "uc011ckn.1"; class_code "="; tss_id "TSS13756"; p_id "P13834";
chr4	hg19_knownGene	exon	185697638	185697816	.	-	.	gene_id "XLOC_014608"; transcript_id "5_00038608"; exon_number "15"; gene_name "uc011ckn.1"; oId "uc011ckn.1"; nearest_ref "uc011ckn.1"; class_code "="; tss_id "TSS13756"; p_id "P13834";
chr4	hg19_knownGene	exon	185698038	185698137	.	-	.	gene_id "XLOC_014608"; transcript_id "5_00038608"; exon_number "16"; gene_name "uc011ckn.1"; oId "uc011ckn.1"; nearest_ref "uc011ckn.1"; class_code "="; tss_id "TSS13756"; p_id "P13834";
chr4	hg19_knownGene	exon	185705081	185705145	.	-	.	gene_id "XLOC_014608"; transcript_id "5_00038608"; exon_number "17"; gene_name "uc011ckn.1"; oId "uc011ckn.1"; nearest_ref "uc011ckn.1"; class_code "="; tss_id "TSS13756"; p_id "P13834";
chr4	hg19_knownGene	exon	185709771	185709885	.	-	.	gene_id "XLOC_014608"; transcript_id "5_00038608"; exon_number "18"; gene_name "uc011ckn.1"; oId "uc011ckn.1"; nearest_ref "uc011ckn.1"; class_code "="; tss_id "TSS13756"; p_id "P13834";
chr4	hg19_knownGene	exon	185724474	185724700	.	-	.	gene_id "XLOC_014608"; transcript_id "5_00038608"; exon_number "19"; gene_name "uc011ckn.1"; oId "uc011ckn.1"; nearest_ref "uc011ckn.1"; class_code "="; tss_id "TSS13756"; p_id "P13834";
chr4	hg19_knownGene	exon	185747070	185747215	.	-	.	gene_id "XLOC_014608"; transcript_id "5_00038608"; exon_number "20"; gene_name "uc011ckn.1"; oId "uc011ckn.1"; nearest_ref "uc011ckn.1"; class_code "="; tss_id "TSS13756"; p_id "P13834";
chr4	hg19_knownGene	exon	185676749	185678419	.	-	.	gene_id "XLOC_014608"; transcript_id "5_00038607"; exon_number "1"; gene_name "uc003iwu.1"; oId "uc003iwu.1"; nearest_ref "uc003iwu.1"; class_code "="; tss_id "TSS13756"; p_id "P13835";
chr4	hg19_knownGene	exon	185678789	185678860	.	-	.	gene_id "XLOC_014608"; transcript_id "5_00038607"; exon_number "2"; gene_name "uc003iwu.1"; oId "uc003iwu.1"; nearest_ref "uc003iwu.1"; class_code "="; tss_id "TSS13756"; p_id "P13835";
chr4	hg19_knownGene	exon	185678973	185679074	.	-	.	gene_id "XLOC_014608"; transcript_id "5_00038607"; exon_number "3"; gene_name "uc003iwu.1"; oId "uc003iwu.1"; nearest_ref "uc003iwu.1"; class_code "="; tss_id "TSS13756"; p_id "P13835";
chr4	hg19_knownGene	exon	185681511	185681654	.	-	.	gene_id "XLOC_014608"; transcript_id "5_00038607"; exon_number "4"; gene_name "uc003iwu.1"; oId "uc003iwu.1"; nearest_ref "uc003iwu.1"; class_code "="; tss_id "TSS13756"; p_id "P13835";
chr4	hg19_knownGene	exon	185683561	185683677	.	-	.	gene_id "XLOC_014608"; transcript_id "5_00038607"; exon_number "5"; gene_name "uc003iwu.1"; oId "uc003iwu.1"; nearest_ref "uc003iwu.1"; class_code "="; tss_id "TSS13756"; p_id "P13835";
chr4	hg19_knownGene	exon	185684321	185684409	.	-	.	gene_id "XLOC_014608"; transcript_id "5_00038607"; exon_number "6"; gene_name "uc003iwu.1"; oId "uc003iwu.1"; nearest_ref "uc003iwu.1"; class_code "="; tss_id "TSS13756"; p_id "P13835";
chr4	hg19_knownGene	exon	185686007	185686079	.	-	.	gene_id "XLOC_014608"; transcript_id "5_00038607"; exon_number "7"; gene_name "uc003iwu.1"; oId "uc003iwu.1"; nearest_ref "uc003iwu.1"; class_code "="; tss_id "TSS13756"; p_id "P13835";
chr4	hg19_knownGene	exon	185687045	185687140	.	-	.	gene_id "XLOC_014608"; transcript_id "5_00038607"; exon_number "8"; gene_name "uc003iwu.1"; oId "uc003iwu.1"; nearest_ref "uc003iwu.1"; class_code "="; tss_id "TSS13756"; p_id "P13835";
chr4	hg19_knownGene	exon	185687776	185687910	.	-	.	gene_id "XLOC_014608"; transcript_id "5_00038607"; exon_number "9"; gene_name "uc003iwu.1"; oId "uc003iwu.1"; nearest_ref "uc003iwu.1"; class_code "="; tss_id "TSS13756"; p_id "P13835";
chr4	hg19_knownGene	exon	185689470	185689604	.	-	.	gene_id "XLOC_014608"; transcript_id "5_00038607"; exon_number "10"; gene_name "uc003iwu.1"; oId "uc003iwu.1"; nearest_ref "uc003iwu.1"; class_code "="; tss_id "TSS13756"; p_id "P13835";
chr4	hg19_knownGene	exon	185691553	185691630	.	-	.	gene_id "XLOC_014608"; transcript_id "5_00038607"; exon_number "11"; gene_name "uc003iwu.1"; oId "uc003iwu.1"; nearest_ref "uc003iwu.1"; class_code "="; tss_id "TSS13756"; p_id "P13835";
chr4	hg19_knownGene	exon	185694235	185694308	.	-	.	gene_id "XLOC_014608"; transcript_id "5_00038607"; exon_number "12"; gene_name "uc003iwu.1"; oId "uc003iwu.1"; nearest_ref "uc003iwu.1"; class_code "="; tss_id "TSS13756"; p_id "P13835";
chr4	hg19_knownGene	exon	185694817	185694868	.	-	.	gene_id "XLOC_014608"; transcript_id "5_00038607"; exon_number "13"; gene_name "uc003iwu.1"; oId "uc003iwu.1"; nearest_ref "uc003iwu.1"; class_code "="; tss_id "TSS13756"; p_id "P13835";
chr4	hg19_knownGene	exon	185694997	185695029	.	-	.	gene_id "XLOC_014608"; transcript_id "5_00038607"; exon_number "14"; gene_name "uc003iwu.1"; oId "uc003iwu.1"; nearest_ref "uc003iwu.1"; class_code "="; tss_id "TSS13756"; p_id "P13835";
chr4	hg19_knownGene	exon	185697638	185697816	.	-	.	gene_id "XLOC_014608"; transcript_id "5_00038607"; exon_number "15"; gene_name "uc003iwu.1"; oId "uc003iwu.1"; nearest_ref "uc003iwu.1"; class_code "="; tss_id "TSS13756"; p_id "P13835";
chr4	hg19_knownGene	exon	185698038	185698137	.	-	.	gene_id "XLOC_014608"; transcript_id "5_00038607"; exon_number "16"; gene_name "uc003iwu.1"; oId "uc003iwu.1"; nearest_ref "uc003iwu.1"; class_code "="; tss_id "TSS13756"; p_id "P13835";
chr4	hg19_knownGene	exon	185701486	185701587	.	-	.	gene_id "XLOC_014608"; transcript_id "5_00038607"; exon_number "17"; gene_name "uc003iwu.1"; oId "uc003iwu.1"; nearest_ref "uc003iwu.1"; class_code "="; tss_id "TSS13756"; p_id "P13835";
chr4	hg19_knownGene	exon	185705081	185705145	.	-	.	gene_id "XLOC_014608"; transcript_id "5_00038607"; exon_number "18"; gene_name "uc003iwu.1"; oId "uc003iwu.1"; nearest_ref "uc003iwu.1"; class_code "="; tss_id "TSS13756"; p_id "P13835";
chr4	hg19_knownGene	exon	185709771	185709885	.	-	.	gene_id "XLOC_014608"; transcript_id "5_00038607"; exon_number "19"; gene_name "uc003iwu.1"; oId "uc003iwu.1"; nearest_ref "uc003iwu.1"; class_code "="; tss_id "TSS13756"; p_id "P13835";
chr4	hg19_knownGene	exon	185724474	185724700	.	-	.	gene_id "XLOC_014608"; transcript_id "5_00038607"; exon_number "20"; gene_name "uc003iwu.1"; oId "uc003iwu.1"; nearest_ref "uc003iwu.1"; class_code "="; tss_id "TSS13756"; p_id "P13835";
chr4	hg19_knownGene	exon	185747070	185747215	.	-	.	gene_id "XLOC_014608"; transcript_id "5_00038607"; exon_number "21"; gene_name "uc003iwu.1"; oId "uc003iwu.1"; nearest_ref "uc003iwu.1"; class_code "="; tss_id "TSS13756"; p_id "P13835";
chr4	hg19_knownGene	exon	185689208	185689604	.	-	.	gene_id "XLOC_014608"; transcript_id "5_00038609"; exon_number "1"; gene_name "uc003iwv.1"; oId "uc003iwv.1"; nearest_ref "uc003iwv.1"; class_code "="; tss_id "TSS13756"; p_id "P13839";
chr4	hg19_knownGene	exon	185691553	185691630	.	-	.	gene_id "XLOC_014608"; transcript_id "5_00038609"; exon_number "2"; gene_name "uc003iwv.1"; oId "uc003iwv.1"; nearest_ref "uc003iwv.1"; class_code "="; tss_id "TSS13756"; p_id "P13839";
chr4	hg19_knownGene	exon	185694235	185694308	.	-	.	gene_id "XLOC_014608"; transcript_id "5_00038609"; exon_number "3"; gene_name "uc003iwv.1"; oId "uc003iwv.1"; nearest_ref "uc003iwv.1"; class_code "="; tss_id "TSS13756"; p_id "P13839";
chr4	hg19_knownGene	exon	185694817	185694868	.	-	.	gene_id "XLOC_014608"; transcript_id "5_00038609"; exon_number "4"; gene_name "uc003iwv.1"; oId "uc003iwv.1"; nearest_ref "uc003iwv.1"; class_code "="; tss_id "TSS13756"; p_id "P13839";
chr4	hg19_knownGene	exon	185694997	185695029	.	-	.	gene_id "XLOC_014608"; transcript_id "5_00038609"; exon_number "5"; gene_name "uc003iwv.1"; oId "uc003iwv.1"; nearest_ref "uc003iwv.1"; class_code "="; tss_id "TSS13756"; p_id "P13839";
chr4	hg19_knownGene	exon	185697638	185697816	.	-	.	gene_id "XLOC_014608"; transcript_id "5_00038609"; exon_number "6"; gene_name "uc003iwv.1"; oId "uc003iwv.1"; nearest_ref "uc003iwv.1"; class_code "="; tss_id "TSS13756"; p_id "P13839";
chr4	hg19_knownGene	exon	185698038	185698137	.	-	.	gene_id "XLOC_014608"; transcript_id "5_00038609"; exon_number "7"; gene_name "uc003iwv.1"; oId "uc003iwv.1"; nearest_ref "uc003iwv.1"; class_code "="; tss_id "TSS13756"; p_id "P13839";
chr4	hg19_knownGene	exon	185701486	185701587	.	-	.	gene_id "XLOC_014608"; transcript_id "5_00038609"; exon_number "8"; gene_name "uc003iwv.1"; oId "uc003iwv.1"; nearest_ref "uc003iwv.1"; class_code "="; tss_id "TSS13756"; p_id "P13839";
chr4	hg19_knownGene	exon	185705081	185705145	.	-	.	gene_id "XLOC_014608"; transcript_id "5_00038609"; exon_number "9"; gene_name "uc003iwv.1"; oId "uc003iwv.1"; nearest_ref "uc003iwv.1"; class_code "="; tss_id "TSS13756"; p_id "P13839";
chr4	hg19_knownGene	exon	185709771	185709885	.	-	.	gene_id "XLOC_014608"; transcript_id "5_00038609"; exon_number "10"; gene_name "uc003iwv.1"; oId "uc003iwv.1"; nearest_ref "uc003iwv.1"; class_code "="; tss_id "TSS13756"; p_id "P13839";
chr4	hg19_knownGene	exon	185724474	185724700	.	-	.	gene_id "XLOC_014608"; transcript_id "5_00038609"; exon_number "11"; gene_name "uc003iwv.1"; oId "uc003iwv.1"; nearest_ref "uc003iwv.1"; class_code "="; tss_id "TSS13756"; p_id "P13839";
chr4	hg19_knownGene	exon	185747070	185747215	.	-	.	gene_id "XLOC_014608"; transcript_id "5_00038609"; exon_number "12"; gene_name "uc003iwv.1"; oId "uc003iwv.1"; nearest_ref "uc003iwv.1"; class_code "="; tss_id "TSS13756"; p_id "P13839";
chr4	hg19_knownGene	exon	185689470	185689604	.	-	.	gene_id "XLOC_014608"; transcript_id "5_00038610"; exon_number "1"; gene_name "uc010ise.1"; oId "uc010ise.1"; nearest_ref "uc010ise.1"; class_code "="; tss_id "TSS13757";
chr4	hg19_knownGene	exon	185694235	185694308	.	-	.	gene_id "XLOC_014608"; transcript_id "5_00038610"; exon_number "2"; gene_name "uc010ise.1"; oId "uc010ise.1"; nearest_ref "uc010ise.1"; class_code "="; tss_id "TSS13757";
chr4	hg19_knownGene	exon	185694817	185694868	.	-	.	gene_id "XLOC_014608"; transcript_id "5_00038610"; exon_number "3"; gene_name "uc010ise.1"; oId "uc010ise.1"; nearest_ref "uc010ise.1"; class_code "="; tss_id "TSS13757";
chr4	hg19_knownGene	exon	185694997	185695029	.	-	.	gene_id "XLOC_014608"; transcript_id "5_00038610"; exon_number "4"; gene_name "uc010ise.1"; oId "uc010ise.1"; nearest_ref "uc010ise.1"; class_code "="; tss_id "TSS13757";
chr4	hg19_knownGene	exon	185719451	185720200	.	-	.	gene_id "XLOC_014609"; transcript_id "5_00038611"; exon_number "1"; gene_name "uc003iwx.2"; oId "uc003iwx.2"; nearest_ref "uc003iwx.2"; class_code "=";
chr4	hg19_knownGene	exon	185765737	185766079	.	-	.	gene_id "XLOC_014610"; transcript_id "5_00038612"; exon_number "1"; gene_name "uc003iwy.1"; oId "uc003iwy.1"; nearest_ref "uc003iwy.1"; class_code "="; tss_id "TSS13758";
chr4	hg19_knownGene	exon	185771649	185771753	.	-	.	gene_id "XLOC_014610"; transcript_id "5_00038612"; exon_number "2"; gene_name "uc003iwy.1"; oId "uc003iwy.1"; nearest_ref "uc003iwy.1"; class_code "="; tss_id "TSS13758";
chr4	hg19_knownGene	exon	185776623	185776806	.	-	.	gene_id "XLOC_014610"; transcript_id "5_00038612"; exon_number "3"; gene_name "uc003iwy.1"; oId "uc003iwy.1"; nearest_ref "uc003iwy.1"; class_code "="; tss_id "TSS13758";
chr4	hg19_knownGene	exon	185814154	185815294	.	-	.	gene_id "XLOC_014611"; transcript_id "5_00038615"; exon_number "1"; gene_name "uc010isg.1"; oId "uc010isg.1"; nearest_ref "uc010isg.1"; class_code "="; tss_id "TSS13759";
chr4	hg19_knownGene	exon	185820461	185820615	.	-	.	gene_id "XLOC_014611"; transcript_id "5_00038615"; exon_number "2"; gene_name "uc010isg.1"; oId "uc010isg.1"; nearest_ref "uc010isg.1"; class_code "="; tss_id "TSS13759";
chr4	hg19_knownGene	exon	185814154	185815294	.	-	.	gene_id "XLOC_014611"; transcript_id "5_00038614"; exon_number "1"; gene_name "uc010isf.1"; oId "uc010isf.1"; nearest_ref "uc010isf.1"; class_code "="; tss_id "TSS13759";
chr4	hg19_knownGene	exon	185818489	185820350	.	-	.	gene_id "XLOC_014611"; transcript_id "5_00038614"; exon_number "2"; gene_name "uc010isf.1"; oId "uc010isf.1"; nearest_ref "uc010isf.1"; class_code "="; tss_id "TSS13759";
chr4	hg19_knownGene	exon	185820461	185820615	.	-	.	gene_id "XLOC_014611"; transcript_id "5_00038614"; exon_number "3"; gene_name "uc010isf.1"; oId "uc010isf.1"; nearest_ref "uc010isf.1"; class_code "="; tss_id "TSS13759";
chr4	hg19_knownGene	exon	185814154	185815294	.	-	.	gene_id "XLOC_014611"; transcript_id "5_00038613"; exon_number "1"; gene_name "uc003iwz.1"; oId "uc003iwz.1"; nearest_ref "uc003iwz.1"; class_code "="; tss_id "TSS13759";
chr4	hg19_knownGene	exon	185818489	185818721	.	-	.	gene_id "XLOC_014611"; transcript_id "5_00038613"; exon_number "2"; gene_name "uc003iwz.1"; oId "uc003iwz.1"; nearest_ref "uc003iwz.1"; class_code "="; tss_id "TSS13759";
chr4	hg19_knownGene	exon	185820461	185820615	.	-	.	gene_id "XLOC_014611"; transcript_id "5_00038613"; exon_number "3"; gene_name "uc003iwz.1"; oId "uc003iwz.1"; nearest_ref "uc003iwz.1"; class_code "="; tss_id "TSS13759";
chr4	Cufflinks	exon	186063583	186063989	.	-	.	gene_id "XLOC_014612"; transcript_id "5_00041214"; exon_number "1"; oId "upf1_r4.29279.1"; class_code "u";
chr4	Cufflinks	exon	186071607	186071794	.	-	.	gene_id "XLOC_014613"; transcript_id "5_00041215"; exon_number "1"; oId "upf1_r4.29281.1"; class_code "u";
chr4	Cufflinks	exon	186072283	186072589	.	-	.	gene_id "XLOC_014614"; transcript_id "5_00041216"; exon_number "1"; oId "upf1_r4.29282.1"; class_code "u";
chr4	Cufflinks	exon	186079852	186079914	.	-	.	gene_id "XLOC_014615"; transcript_id "5_00040140"; exon_number "1"; gene_name "uc003ixg.2"; oId "upf3.16800.1"; nearest_ref "uc003ixg.2"; class_code "j"; tss_id "TSS13760";
chr4	Cufflinks	exon	186083973	186084079	.	-	.	gene_id "XLOC_014615"; transcript_id "5_00040140"; exon_number "2"; gene_name "uc003ixg.2"; oId "upf3.16800.1"; nearest_ref "uc003ixg.2"; class_code "j"; tss_id "TSS13760";
chr4	Cufflinks	exon	186085183	186085333	.	-	.	gene_id "XLOC_014615"; transcript_id "5_00040140"; exon_number "3"; gene_name "uc003ixg.2"; oId "upf3.16800.1"; nearest_ref "uc003ixg.2"; class_code "j"; tss_id "TSS13760";
chr4	Cufflinks	exon	186096940	186097205	.	-	.	gene_id "XLOC_014615"; transcript_id "5_00040140"; exon_number "4"; gene_name "uc003ixg.2"; oId "upf3.16800.1"; nearest_ref "uc003ixg.2"; class_code "j"; tss_id "TSS13760";
chr4	Cufflinks	exon	186111297	186112366	.	-	.	gene_id "XLOC_014615"; transcript_id "5_00040140"; exon_number "5"; gene_name "uc003ixg.2"; oId "upf3.16800.1"; nearest_ref "uc003ixg.2"; class_code "j"; tss_id "TSS13760";
chr4	Cufflinks	exon	186125052	186125182	.	-	.	gene_id "XLOC_014615"; transcript_id "5_00040140"; exon_number "6"; gene_name "uc003ixg.2"; oId "upf3.16800.1"; nearest_ref "uc003ixg.2"; class_code "j"; tss_id "TSS13760";
chr4	Cufflinks	exon	186080792	186084079	.	-	.	gene_id "XLOC_014615"; transcript_id "5_00038616"; exon_number "1"; gene_name "uc003ixg.2"; oId "SC3.15962.1"; nearest_ref "uc003ixg.2"; class_code "j"; tss_id "TSS13760";
chr4	Cufflinks	exon	186085183	186085333	.	-	.	gene_id "XLOC_014615"; transcript_id "5_00038616"; exon_number "2"; gene_name "uc003ixg.2"; oId "SC3.15962.1"; nearest_ref "uc003ixg.2"; class_code "j"; tss_id "TSS13760";
chr4	Cufflinks	exon	186096940	186097205	.	-	.	gene_id "XLOC_014615"; transcript_id "5_00038616"; exon_number "3"; gene_name "uc003ixg.2"; oId "SC3.15962.1"; nearest_ref "uc003ixg.2"; class_code "j"; tss_id "TSS13760";
chr4	Cufflinks	exon	186111297	186112366	.	-	.	gene_id "XLOC_014615"; transcript_id "5_00038616"; exon_number "4"; gene_name "uc003ixg.2"; oId "SC3.15962.1"; nearest_ref "uc003ixg.2"; class_code "j"; tss_id "TSS13760";
chr4	Cufflinks	exon	186124939	186125182	.	-	.	gene_id "XLOC_014615"; transcript_id "5_00038616"; exon_number "5"; gene_name "uc003ixg.2"; oId "SC3.15962.1"; nearest_ref "uc003ixg.2"; class_code "j"; tss_id "TSS13760";
chr4	hg19_knownGene	exon	186080823	186084079	.	-	.	gene_id "XLOC_014615"; transcript_id "5_00038617"; exon_number "1"; gene_name "uc003ixf.3"; oId "uc003ixf.3"; nearest_ref "uc003ixf.3"; class_code "="; tss_id "TSS13760"; p_id "P13841";
chr4	hg19_knownGene	exon	186085183	186085333	.	-	.	gene_id "XLOC_014615"; transcript_id "5_00038617"; exon_number "2"; gene_name "uc003ixf.3"; oId "uc003ixf.3"; nearest_ref "uc003ixf.3"; class_code "="; tss_id "TSS13760"; p_id "P13841";
chr4	hg19_knownGene	exon	186096940	186097205	.	-	.	gene_id "XLOC_014615"; transcript_id "5_00038617"; exon_number "3"; gene_name "uc003ixf.3"; oId "uc003ixf.3"; nearest_ref "uc003ixf.3"; class_code "="; tss_id "TSS13760"; p_id "P13841";
chr4	hg19_knownGene	exon	186111297	186112366	.	-	.	gene_id "XLOC_014615"; transcript_id "5_00038617"; exon_number "4"; gene_name "uc003ixf.3"; oId "uc003ixf.3"; nearest_ref "uc003ixf.3"; class_code "="; tss_id "TSS13760"; p_id "P13841";
chr4	hg19_knownGene	exon	186125052	186125182	.	-	.	gene_id "XLOC_014615"; transcript_id "5_00038617"; exon_number "5"; gene_name "uc003ixf.3"; oId "uc003ixf.3"; nearest_ref "uc003ixf.3"; class_code "="; tss_id "TSS13760"; p_id "P13841";
chr4	hg19_knownGene	exon	186090181	186091494	.	-	.	gene_id "XLOC_014615"; transcript_id "5_00038618"; exon_number "1"; gene_name "uc003ixg.2"; oId "uc003ixg.2"; nearest_ref "uc003ixg.2"; class_code "="; tss_id "TSS13760"; p_id "P13840";
chr4	hg19_knownGene	exon	186096940	186097205	.	-	.	gene_id "XLOC_014615"; transcript_id "5_00038618"; exon_number "2"; gene_name "uc003ixg.2"; oId "uc003ixg.2"; nearest_ref "uc003ixg.2"; class_code "="; tss_id "TSS13760"; p_id "P13840";
chr4	hg19_knownGene	exon	186111297	186112366	.	-	.	gene_id "XLOC_014615"; transcript_id "5_00038618"; exon_number "3"; gene_name "uc003ixg.2"; oId "uc003ixg.2"; nearest_ref "uc003ixg.2"; class_code "="; tss_id "TSS13760"; p_id "P13840";
chr4	hg19_knownGene	exon	186124939	186125182	.	-	.	gene_id "XLOC_014615"; transcript_id "5_00038618"; exon_number "4"; gene_name "uc003ixg.2"; oId "uc003ixg.2"; nearest_ref "uc003ixg.2"; class_code "="; tss_id "TSS13760"; p_id "P13840";
chr4	Cufflinks	exon	186285033	186288399	.	-	.	gene_id "XLOC_014616"; transcript_id "5_00038620"; exon_number "1"; gene_name "uc003ixk.1"; oId "uc003ixk.1_ext"; nearest_ref "uc003ixk.1"; class_code "="; tss_id "TSS13762"; p_id "P13843";
chr4	Cufflinks	exon	186291794	186291968	.	-	.	gene_id "XLOC_014616"; transcript_id "5_00038620"; exon_number "2"; gene_name "uc003ixk.1"; oId "uc003ixk.1_ext"; nearest_ref "uc003ixk.1"; class_code "="; tss_id "TSS13762"; p_id "P13843";
chr4	Cufflinks	exon	186294010	186294233	.	-	.	gene_id "XLOC_014616"; transcript_id "5_00038620"; exon_number "3"; gene_name "uc003ixk.1"; oId "uc003ixk.1_ext"; nearest_ref "uc003ixk.1"; class_code "="; tss_id "TSS13762"; p_id "P13843";
chr4	Cufflinks	exon	186295289	186295394	.	-	.	gene_id "XLOC_014616"; transcript_id "5_00038620"; exon_number "4"; gene_name "uc003ixk.1"; oId "uc003ixk.1_ext"; nearest_ref "uc003ixk.1"; class_code "="; tss_id "TSS13762"; p_id "P13843";
chr4	Cufflinks	exon	186295473	186295615	.	-	.	gene_id "XLOC_014616"; transcript_id "5_00038620"; exon_number "5"; gene_name "uc003ixk.1"; oId "uc003ixk.1_ext"; nearest_ref "uc003ixk.1"; class_code "="; tss_id "TSS13762"; p_id "P13843";
chr4	Cufflinks	exon	186296767	186296880	.	-	.	gene_id "XLOC_014616"; transcript_id "5_00038620"; exon_number "6"; gene_name "uc003ixk.1"; oId "uc003ixk.1_ext"; nearest_ref "uc003ixk.1"; class_code "="; tss_id "TSS13762"; p_id "P13843";
chr4	Cufflinks	exon	186298063	186300437	.	-	.	gene_id "XLOC_014616"; transcript_id "5_00038620"; exon_number "7"; gene_name "uc003ixk.1"; oId "uc003ixk.1_ext"; nearest_ref "uc003ixk.1"; class_code "="; tss_id "TSS13762"; p_id "P13843";
chr4	Cufflinks	exon	186285033	186288399	.	-	.	gene_id "XLOC_014616"; transcript_id "5_00038619"; exon_number "1"; gene_name "uc003ixj.1"; oId "uc003ixj.1_ext"; nearest_ref "uc003ixj.1"; class_code "="; tss_id "TSS13762"; p_id "P13842";
chr4	Cufflinks	exon	186291794	186291968	.	-	.	gene_id "XLOC_014616"; transcript_id "5_00038619"; exon_number "2"; gene_name "uc003ixj.1"; oId "uc003ixj.1_ext"; nearest_ref "uc003ixj.1"; class_code "="; tss_id "TSS13762"; p_id "P13842";
chr4	Cufflinks	exon	186294010	186294233	.	-	.	gene_id "XLOC_014616"; transcript_id "5_00038619"; exon_number "3"; gene_name "uc003ixj.1"; oId "uc003ixj.1_ext"; nearest_ref "uc003ixj.1"; class_code "="; tss_id "TSS13762"; p_id "P13842";
chr4	Cufflinks	exon	186295289	186295394	.	-	.	gene_id "XLOC_014616"; transcript_id "5_00038619"; exon_number "4"; gene_name "uc003ixj.1"; oId "uc003ixj.1_ext"; nearest_ref "uc003ixj.1"; class_code "="; tss_id "TSS13762"; p_id "P13842";
chr4	Cufflinks	exon	186295473	186295615	.	-	.	gene_id "XLOC_014616"; transcript_id "5_00038619"; exon_number "5"; gene_name "uc003ixj.1"; oId "uc003ixj.1_ext"; nearest_ref "uc003ixj.1"; class_code "="; tss_id "TSS13762"; p_id "P13842";
chr4	Cufflinks	exon	186296767	186296880	.	-	.	gene_id "XLOC_014616"; transcript_id "5_00038619"; exon_number "6"; gene_name "uc003ixj.1"; oId "uc003ixj.1_ext"; nearest_ref "uc003ixj.1"; class_code "="; tss_id "TSS13762"; p_id "P13842";
chr4	Cufflinks	exon	186298063	186298172	.	-	.	gene_id "XLOC_014616"; transcript_id "5_00038619"; exon_number "7"; gene_name "uc003ixj.1"; oId "uc003ixj.1_ext"; nearest_ref "uc003ixj.1"; class_code "="; tss_id "TSS13762"; p_id "P13842";
chr4	Cufflinks	exon	186299235	186300437	.	-	.	gene_id "XLOC_014616"; transcript_id "5_00038619"; exon_number "8"; gene_name "uc003ixj.1"; oId "uc003ixj.1_ext"; nearest_ref "uc003ixj.1"; class_code "="; tss_id "TSS13762"; p_id "P13842";
chr4	Cufflinks	exon	186285033	186288399	.	-	.	gene_id "XLOC_014616"; transcript_id "5_00038621"; exon_number "1"; gene_name "uc011ckr.1"; oId "uc011ckr.1_ext"; nearest_ref "uc011ckr.1"; class_code "="; tss_id "TSS13763"; p_id "P13842";
chr4	Cufflinks	exon	186291794	186291968	.	-	.	gene_id "XLOC_014616"; transcript_id "5_00038621"; exon_number "2"; gene_name "uc011ckr.1"; oId "uc011ckr.1_ext"; nearest_ref "uc011ckr.1"; class_code "="; tss_id "TSS13763"; p_id "P13842";
chr4	Cufflinks	exon	186294010	186294233	.	-	.	gene_id "XLOC_014616"; transcript_id "5_00038621"; exon_number "3"; gene_name "uc011ckr.1"; oId "uc011ckr.1_ext"; nearest_ref "uc011ckr.1"; class_code "="; tss_id "TSS13763"; p_id "P13842";
chr4	Cufflinks	exon	186295289	186295394	.	-	.	gene_id "XLOC_014616"; transcript_id "5_00038621"; exon_number "4"; gene_name "uc011ckr.1"; oId "uc011ckr.1_ext"; nearest_ref "uc011ckr.1"; class_code "="; tss_id "TSS13763"; p_id "P13842";
chr4	Cufflinks	exon	186295473	186295615	.	-	.	gene_id "XLOC_014616"; transcript_id "5_00038621"; exon_number "5"; gene_name "uc011ckr.1"; oId "uc011ckr.1_ext"; nearest_ref "uc011ckr.1"; class_code "="; tss_id "TSS13763"; p_id "P13842";
chr4	Cufflinks	exon	186296767	186296880	.	-	.	gene_id "XLOC_014616"; transcript_id "5_00038621"; exon_number "6"; gene_name "uc011ckr.1"; oId "uc011ckr.1_ext"; nearest_ref "uc011ckr.1"; class_code "="; tss_id "TSS13763"; p_id "P13842";
chr4	Cufflinks	exon	186298063	186298172	.	-	.	gene_id "XLOC_014616"; transcript_id "5_00038621"; exon_number "7"; gene_name "uc011ckr.1"; oId "uc011ckr.1_ext"; nearest_ref "uc011ckr.1"; class_code "="; tss_id "TSS13763"; p_id "P13842";
chr4	Cufflinks	exon	186299235	186299361	.	-	.	gene_id "XLOC_014616"; transcript_id "5_00038621"; exon_number "8"; gene_name "uc011ckr.1"; oId "uc011ckr.1_ext"; nearest_ref "uc011ckr.1"; class_code "="; tss_id "TSS13763"; p_id "P13842";
chr4	Cufflinks	exon	186315933	186317164	.	-	.	gene_id "XLOC_014616"; transcript_id "5_00038621"; exon_number "9"; gene_name "uc011ckr.1"; oId "uc011ckr.1_ext"; nearest_ref "uc011ckr.1"; class_code "="; tss_id "TSS13763"; p_id "P13842";
chr4	hg19_knownGene	exon	186320694	186321632	.	-	.	gene_id "XLOC_014617"; transcript_id "5_00038622"; exon_number "1"; gene_name "uc003ixn.2"; oId "uc003ixn.2"; nearest_ref "uc003ixn.2"; class_code "="; tss_id "TSS13764"; p_id "P13846";
chr4	hg19_knownGene	exon	186324648	186324772	.	-	.	gene_id "XLOC_014617"; transcript_id "5_00038622"; exon_number "2"; gene_name "uc003ixn.2"; oId "uc003ixn.2"; nearest_ref "uc003ixn.2"; class_code "="; tss_id "TSS13764"; p_id "P13846";
chr4	hg19_knownGene	exon	186326934	186327010	.	-	.	gene_id "XLOC_014617"; transcript_id "5_00038622"; exon_number "3"; gene_name "uc003ixn.2"; oId "uc003ixn.2"; nearest_ref "uc003ixn.2"; class_code "="; tss_id "TSS13764"; p_id "P13846";
chr4	hg19_knownGene	exon	186329090	186329214	.	-	.	gene_id "XLOC_014617"; transcript_id "5_00038622"; exon_number "4"; gene_name "uc003ixn.2"; oId "uc003ixn.2"; nearest_ref "uc003ixn.2"; class_code "="; tss_id "TSS13764"; p_id "P13846";
chr4	hg19_knownGene	exon	186329425	186329544	.	-	.	gene_id "XLOC_014617"; transcript_id "5_00038622"; exon_number "5"; gene_name "uc003ixn.2"; oId "uc003ixn.2"; nearest_ref "uc003ixn.2"; class_code "="; tss_id "TSS13764"; p_id "P13846";
chr4	hg19_knownGene	exon	186334880	186335026	.	-	.	gene_id "XLOC_014617"; transcript_id "5_00038622"; exon_number "6"; gene_name "uc003ixn.2"; oId "uc003ixn.2"; nearest_ref "uc003ixn.2"; class_code "="; tss_id "TSS13764"; p_id "P13846";
chr4	hg19_knownGene	exon	186336309	186336501	.	-	.	gene_id "XLOC_014617"; transcript_id "5_00038622"; exon_number "7"; gene_name "uc003ixn.2"; oId "uc003ixn.2"; nearest_ref "uc003ixn.2"; class_code "="; tss_id "TSS13764"; p_id "P13846";
chr4	hg19_knownGene	exon	186336864	186337021	.	-	.	gene_id "XLOC_014617"; transcript_id "5_00038622"; exon_number "8"; gene_name "uc003ixn.2"; oId "uc003ixn.2"; nearest_ref "uc003ixn.2"; class_code "="; tss_id "TSS13764"; p_id "P13846";
chr4	hg19_knownGene	exon	186339595	186339661	.	-	.	gene_id "XLOC_014617"; transcript_id "5_00038622"; exon_number "9"; gene_name "uc003ixn.2"; oId "uc003ixn.2"; nearest_ref "uc003ixn.2"; class_code "="; tss_id "TSS13764"; p_id "P13846";
chr4	hg19_knownGene	exon	186320694	186321632	.	-	.	gene_id "XLOC_014617"; transcript_id "5_00038625"; exon_number "1"; gene_name "uc003ixq.2"; oId "uc003ixq.2"; nearest_ref "uc003ixq.2"; class_code "="; tss_id "TSS13765"; p_id "P13845";
chr4	hg19_knownGene	exon	186324648	186324772	.	-	.	gene_id "XLOC_014617"; transcript_id "5_00038625"; exon_number "2"; gene_name "uc003ixq.2"; oId "uc003ixq.2"; nearest_ref "uc003ixq.2"; class_code "="; tss_id "TSS13765"; p_id "P13845";
chr4	hg19_knownGene	exon	186326934	186327010	.	-	.	gene_id "XLOC_014617"; transcript_id "5_00038625"; exon_number "3"; gene_name "uc003ixq.2"; oId "uc003ixq.2"; nearest_ref "uc003ixq.2"; class_code "="; tss_id "TSS13765"; p_id "P13845";
chr4	hg19_knownGene	exon	186329090	186329214	.	-	.	gene_id "XLOC_014617"; transcript_id "5_00038625"; exon_number "4"; gene_name "uc003ixq.2"; oId "uc003ixq.2"; nearest_ref "uc003ixq.2"; class_code "="; tss_id "TSS13765"; p_id "P13845";
chr4	hg19_knownGene	exon	186329425	186329589	.	-	.	gene_id "XLOC_014617"; transcript_id "5_00038625"; exon_number "5"; gene_name "uc003ixq.2"; oId "uc003ixq.2"; nearest_ref "uc003ixq.2"; class_code "="; tss_id "TSS13765"; p_id "P13845";
chr4	hg19_knownGene	exon	186334880	186335026	.	-	.	gene_id "XLOC_014617"; transcript_id "5_00038625"; exon_number "6"; gene_name "uc003ixq.2"; oId "uc003ixq.2"; nearest_ref "uc003ixq.2"; class_code "="; tss_id "TSS13765"; p_id "P13845";
chr4	hg19_knownGene	exon	186336309	186336501	.	-	.	gene_id "XLOC_014617"; transcript_id "5_00038625"; exon_number "7"; gene_name "uc003ixq.2"; oId "uc003ixq.2"; nearest_ref "uc003ixq.2"; class_code "="; tss_id "TSS13765"; p_id "P13845";
chr4	hg19_knownGene	exon	186336864	186337021	.	-	.	gene_id "XLOC_014617"; transcript_id "5_00038625"; exon_number "8"; gene_name "uc003ixq.2"; oId "uc003ixq.2"; nearest_ref "uc003ixq.2"; class_code "="; tss_id "TSS13765"; p_id "P13845";
chr4	hg19_knownGene	exon	186339595	186339661	.	-	.	gene_id "XLOC_014617"; transcript_id "5_00038625"; exon_number "9"; gene_name "uc003ixq.2"; oId "uc003ixq.2"; nearest_ref "uc003ixq.2"; class_code "="; tss_id "TSS13765"; p_id "P13845";
chr4	hg19_knownGene	exon	186339766	186339924	.	-	.	gene_id "XLOC_014617"; transcript_id "5_00038625"; exon_number "10"; gene_name "uc003ixq.2"; oId "uc003ixq.2"; nearest_ref "uc003ixq.2"; class_code "="; tss_id "TSS13765"; p_id "P13845";
chr4	hg19_knownGene	exon	186343639	186343717	.	-	.	gene_id "XLOC_014617"; transcript_id "5_00038625"; exon_number "11"; gene_name "uc003ixq.2"; oId "uc003ixq.2"; nearest_ref "uc003ixq.2"; class_code "="; tss_id "TSS13765"; p_id "P13845";
chr4	hg19_knownGene	exon	186347020	186347139	.	-	.	gene_id "XLOC_014617"; transcript_id "5_00038625"; exon_number "12"; gene_name "uc003ixq.2"; oId "uc003ixq.2"; nearest_ref "uc003ixq.2"; class_code "="; tss_id "TSS13765"; p_id "P13845";
chr4	hg19_knownGene	exon	186320694	186321632	.	-	.	gene_id "XLOC_014617"; transcript_id "5_00038624"; exon_number "1"; gene_name "uc003ixp.2"; oId "uc003ixp.2"; nearest_ref "uc003ixp.2"; class_code "="; tss_id "TSS13765";
chr4	hg19_knownGene	exon	186324648	186324772	.	-	.	gene_id "XLOC_014617"; transcript_id "5_00038624"; exon_number "2"; gene_name "uc003ixp.2"; oId "uc003ixp.2"; nearest_ref "uc003ixp.2"; class_code "="; tss_id "TSS13765";
chr4	hg19_knownGene	exon	186326934	186327113	.	-	.	gene_id "XLOC_014617"; transcript_id "5_00038624"; exon_number "3"; gene_name "uc003ixp.2"; oId "uc003ixp.2"; nearest_ref "uc003ixp.2"; class_code "="; tss_id "TSS13765";
chr4	hg19_knownGene	exon	186329090	186329214	.	-	.	gene_id "XLOC_014617"; transcript_id "5_00038624"; exon_number "4"; gene_name "uc003ixp.2"; oId "uc003ixp.2"; nearest_ref "uc003ixp.2"; class_code "="; tss_id "TSS13765";
chr4	hg19_knownGene	exon	186329425	186329589	.	-	.	gene_id "XLOC_014617"; transcript_id "5_00038624"; exon_number "5"; gene_name "uc003ixp.2"; oId "uc003ixp.2"; nearest_ref "uc003ixp.2"; class_code "="; tss_id "TSS13765";
chr4	hg19_knownGene	exon	186334880	186335026	.	-	.	gene_id "XLOC_014617"; transcript_id "5_00038624"; exon_number "6"; gene_name "uc003ixp.2"; oId "uc003ixp.2"; nearest_ref "uc003ixp.2"; class_code "="; tss_id "TSS13765";
chr4	hg19_knownGene	exon	186336309	186336501	.	-	.	gene_id "XLOC_014617"; transcript_id "5_00038624"; exon_number "7"; gene_name "uc003ixp.2"; oId "uc003ixp.2"; nearest_ref "uc003ixp.2"; class_code "="; tss_id "TSS13765";
chr4	hg19_knownGene	exon	186336864	186337021	.	-	.	gene_id "XLOC_014617"; transcript_id "5_00038624"; exon_number "8"; gene_name "uc003ixp.2"; oId "uc003ixp.2"; nearest_ref "uc003ixp.2"; class_code "="; tss_id "TSS13765";
chr4	hg19_knownGene	exon	186339595	186339661	.	-	.	gene_id "XLOC_014617"; transcript_id "5_00038624"; exon_number "9"; gene_name "uc003ixp.2"; oId "uc003ixp.2"; nearest_ref "uc003ixp.2"; class_code "="; tss_id "TSS13765";
chr4	hg19_knownGene	exon	186339741	186339924	.	-	.	gene_id "XLOC_014617"; transcript_id "5_00038624"; exon_number "10"; gene_name "uc003ixp.2"; oId "uc003ixp.2"; nearest_ref "uc003ixp.2"; class_code "="; tss_id "TSS13765";
chr4	hg19_knownGene	exon	186343639	186343717	.	-	.	gene_id "XLOC_014617"; transcript_id "5_00038624"; exon_number "11"; gene_name "uc003ixp.2"; oId "uc003ixp.2"; nearest_ref "uc003ixp.2"; class_code "="; tss_id "TSS13765";
chr4	hg19_knownGene	exon	186347020	186347139	.	-	.	gene_id "XLOC_014617"; transcript_id "5_00038624"; exon_number "12"; gene_name "uc003ixp.2"; oId "uc003ixp.2"; nearest_ref "uc003ixp.2"; class_code "="; tss_id "TSS13765";
chr4	hg19_knownGene	exon	186320694	186321632	.	-	.	gene_id "XLOC_014617"; transcript_id "5_00038623"; exon_number "1"; gene_name "uc003ixo.2"; oId "uc003ixo.2"; nearest_ref "uc003ixo.2"; class_code "="; tss_id "TSS13765"; p_id "P13844";
chr4	hg19_knownGene	exon	186324648	186324772	.	-	.	gene_id "XLOC_014617"; transcript_id "5_00038623"; exon_number "2"; gene_name "uc003ixo.2"; oId "uc003ixo.2"; nearest_ref "uc003ixo.2"; class_code "="; tss_id "TSS13765"; p_id "P13844";
chr4	hg19_knownGene	exon	186326934	186327010	.	-	.	gene_id "XLOC_014617"; transcript_id "5_00038623"; exon_number "3"; gene_name "uc003ixo.2"; oId "uc003ixo.2"; nearest_ref "uc003ixo.2"; class_code "="; tss_id "TSS13765"; p_id "P13844";
chr4	hg19_knownGene	exon	186329090	186329214	.	-	.	gene_id "XLOC_014617"; transcript_id "5_00038623"; exon_number "4"; gene_name "uc003ixo.2"; oId "uc003ixo.2"; nearest_ref "uc003ixo.2"; class_code "="; tss_id "TSS13765"; p_id "P13844";
chr4	hg19_knownGene	exon	186329425	186329589	.	-	.	gene_id "XLOC_014617"; transcript_id "5_00038623"; exon_number "5"; gene_name "uc003ixo.2"; oId "uc003ixo.2"; nearest_ref "uc003ixo.2"; class_code "="; tss_id "TSS13765"; p_id "P13844";
chr4	hg19_knownGene	exon	186334880	186335026	.	-	.	gene_id "XLOC_014617"; transcript_id "5_00038623"; exon_number "6"; gene_name "uc003ixo.2"; oId "uc003ixo.2"; nearest_ref "uc003ixo.2"; class_code "="; tss_id "TSS13765"; p_id "P13844";
chr4	hg19_knownGene	exon	186336309	186336501	.	-	.	gene_id "XLOC_014617"; transcript_id "5_00038623"; exon_number "7"; gene_name "uc003ixo.2"; oId "uc003ixo.2"; nearest_ref "uc003ixo.2"; class_code "="; tss_id "TSS13765"; p_id "P13844";
chr4	hg19_knownGene	exon	186336864	186337021	.	-	.	gene_id "XLOC_014617"; transcript_id "5_00038623"; exon_number "8"; gene_name "uc003ixo.2"; oId "uc003ixo.2"; nearest_ref "uc003ixo.2"; class_code "="; tss_id "TSS13765"; p_id "P13844";
chr4	hg19_knownGene	exon	186339595	186339661	.	-	.	gene_id "XLOC_014617"; transcript_id "5_00038623"; exon_number "9"; gene_name "uc003ixo.2"; oId "uc003ixo.2"; nearest_ref "uc003ixo.2"; class_code "="; tss_id "TSS13765"; p_id "P13844";
chr4	hg19_knownGene	exon	186339741	186339924	.	-	.	gene_id "XLOC_014617"; transcript_id "5_00038623"; exon_number "10"; gene_name "uc003ixo.2"; oId "uc003ixo.2"; nearest_ref "uc003ixo.2"; class_code "="; tss_id "TSS13765"; p_id "P13844";
chr4	hg19_knownGene	exon	186343639	186343717	.	-	.	gene_id "XLOC_014617"; transcript_id "5_00038623"; exon_number "11"; gene_name "uc003ixo.2"; oId "uc003ixo.2"; nearest_ref "uc003ixo.2"; class_code "="; tss_id "TSS13765"; p_id "P13844";
chr4	hg19_knownGene	exon	186347020	186347139	.	-	.	gene_id "XLOC_014617"; transcript_id "5_00038623"; exon_number "12"; gene_name "uc003ixo.2"; oId "uc003ixo.2"; nearest_ref "uc003ixo.2"; class_code "="; tss_id "TSS13765"; p_id "P13844";
chr4	hg19_knownGene	exon	186366339	186366696	.	-	.	gene_id "XLOC_014618"; transcript_id "5_00038627"; exon_number "1"; gene_name "uc003ixv.3"; oId "uc003ixv.3"; nearest_ref "uc003ixv.3"; class_code "="; tss_id "TSS13766"; p_id "P13849";
chr4	hg19_knownGene	exon	186379280	186381392	.	-	.	gene_id "XLOC_014618"; transcript_id "5_00038627"; exon_number "2"; gene_name "uc003ixv.3"; oId "uc003ixv.3"; nearest_ref "uc003ixv.3"; class_code "="; tss_id "TSS13766"; p_id "P13849";
chr4	hg19_knownGene	exon	186383797	186383862	.	-	.	gene_id "XLOC_014618"; transcript_id "5_00038627"; exon_number "3"; gene_name "uc003ixv.3"; oId "uc003ixv.3"; nearest_ref "uc003ixv.3"; class_code "="; tss_id "TSS13766"; p_id "P13849";
chr4	hg19_knownGene	exon	186384148	186384203	.	-	.	gene_id "XLOC_014618"; transcript_id "5_00038627"; exon_number "4"; gene_name "uc003ixv.3"; oId "uc003ixv.3"; nearest_ref "uc003ixv.3"; class_code "="; tss_id "TSS13766"; p_id "P13849";
chr4	hg19_knownGene	exon	186392099	186392203	.	-	.	gene_id "XLOC_014618"; transcript_id "5_00038627"; exon_number "5"; gene_name "uc003ixv.3"; oId "uc003ixv.3"; nearest_ref "uc003ixv.3"; class_code "="; tss_id "TSS13766"; p_id "P13849";
chr4	hg19_knownGene	exon	186392828	186392913	.	-	.	gene_id "XLOC_014618"; transcript_id "5_00038627"; exon_number "6"; gene_name "uc003ixv.3"; oId "uc003ixv.3"; nearest_ref "uc003ixv.3"; class_code "="; tss_id "TSS13766"; p_id "P13849";
chr4	hg19_knownGene	exon	186366339	186366696	.	-	.	gene_id "XLOC_014618"; transcript_id "5_00038626"; exon_number "1"; gene_name "uc003ixu.3"; oId "uc003ixu.3"; nearest_ref "uc003ixu.3"; class_code "="; tss_id "TSS13766"; p_id "P13848";
chr4	hg19_knownGene	exon	186379280	186381392	.	-	.	gene_id "XLOC_014618"; transcript_id "5_00038626"; exon_number "2"; gene_name "uc003ixu.3"; oId "uc003ixu.3"; nearest_ref "uc003ixu.3"; class_code "="; tss_id "TSS13766"; p_id "P13848";
chr4	hg19_knownGene	exon	186382203	186382313	.	-	.	gene_id "XLOC_014618"; transcript_id "5_00038626"; exon_number "3"; gene_name "uc003ixu.3"; oId "uc003ixu.3"; nearest_ref "uc003ixu.3"; class_code "="; tss_id "TSS13766"; p_id "P13848";
chr4	hg19_knownGene	exon	186383797	186383862	.	-	.	gene_id "XLOC_014618"; transcript_id "5_00038626"; exon_number "4"; gene_name "uc003ixu.3"; oId "uc003ixu.3"; nearest_ref "uc003ixu.3"; class_code "="; tss_id "TSS13766"; p_id "P13848";
chr4	hg19_knownGene	exon	186384148	186384203	.	-	.	gene_id "XLOC_014618"; transcript_id "5_00038626"; exon_number "5"; gene_name "uc003ixu.3"; oId "uc003ixu.3"; nearest_ref "uc003ixu.3"; class_code "="; tss_id "TSS13766"; p_id "P13848";
chr4	hg19_knownGene	exon	186392099	186392203	.	-	.	gene_id "XLOC_014618"; transcript_id "5_00038626"; exon_number "6"; gene_name "uc003ixu.3"; oId "uc003ixu.3"; nearest_ref "uc003ixu.3"; class_code "="; tss_id "TSS13766"; p_id "P13848";
chr4	hg19_knownGene	exon	186392828	186392913	.	-	.	gene_id "XLOC_014618"; transcript_id "5_00038626"; exon_number "7"; gene_name "uc003ixu.3"; oId "uc003ixu.3"; nearest_ref "uc003ixu.3"; class_code "="; tss_id "TSS13766"; p_id "P13848";
chr4	hg19_knownGene	exon	186378923	186381392	.	-	.	gene_id "XLOC_014618"; transcript_id "5_00038628"; exon_number "1"; gene_name "uc011ckt.1"; oId "uc011ckt.1"; nearest_ref "uc011ckt.1"; class_code "="; tss_id "TSS13766"; p_id "P13847";
chr4	hg19_knownGene	exon	186382203	186382313	.	-	.	gene_id "XLOC_014618"; transcript_id "5_00038628"; exon_number "2"; gene_name "uc011ckt.1"; oId "uc011ckt.1"; nearest_ref "uc011ckt.1"; class_code "="; tss_id "TSS13766"; p_id "P13847";
chr4	hg19_knownGene	exon	186383797	186383862	.	-	.	gene_id "XLOC_014618"; transcript_id "5_00038628"; exon_number "3"; gene_name "uc011ckt.1"; oId "uc011ckt.1"; nearest_ref "uc011ckt.1"; class_code "="; tss_id "TSS13766"; p_id "P13847";
chr4	hg19_knownGene	exon	186384148	186384203	.	-	.	gene_id "XLOC_014618"; transcript_id "5_00038628"; exon_number "4"; gene_name "uc011ckt.1"; oId "uc011ckt.1"; nearest_ref "uc011ckt.1"; class_code "="; tss_id "TSS13766"; p_id "P13847";
chr4	hg19_knownGene	exon	186392099	186392203	.	-	.	gene_id "XLOC_014618"; transcript_id "5_00038628"; exon_number "5"; gene_name "uc011ckt.1"; oId "uc011ckt.1"; nearest_ref "uc011ckt.1"; class_code "="; tss_id "TSS13766"; p_id "P13847";
chr4	hg19_knownGene	exon	186392828	186392913	.	-	.	gene_id "XLOC_014618"; transcript_id "5_00038628"; exon_number "6"; gene_name "uc011ckt.1"; oId "uc011ckt.1"; nearest_ref "uc011ckt.1"; class_code "="; tss_id "TSS13766"; p_id "P13847";
chr4	hg19_knownGene	exon	186422852	186423637	.	-	.	gene_id "XLOC_014619"; transcript_id "5_00038631"; exon_number "1"; gene_name "uc003ixx.3"; oId "uc003ixx.3"; nearest_ref "uc003ixx.3"; class_code "="; tss_id "TSS13767"; p_id "P13852";
chr4	hg19_knownGene	exon	186425629	186425740	.	-	.	gene_id "XLOC_014619"; transcript_id "5_00038631"; exon_number "2"; gene_name "uc003ixx.3"; oId "uc003ixx.3"; nearest_ref "uc003ixx.3"; class_code "="; tss_id "TSS13767"; p_id "P13852";
chr4	hg19_knownGene	exon	186427676	186427806	.	-	.	gene_id "XLOC_014619"; transcript_id "5_00038631"; exon_number "3"; gene_name "uc003ixx.3"; oId "uc003ixx.3"; nearest_ref "uc003ixx.3"; class_code "="; tss_id "TSS13767"; p_id "P13852";
chr4	hg19_knownGene	exon	186435857	186436044	.	-	.	gene_id "XLOC_014619"; transcript_id "5_00038631"; exon_number "4"; gene_name "uc003ixx.3"; oId "uc003ixx.3"; nearest_ref "uc003ixx.3"; class_code "="; tss_id "TSS13767"; p_id "P13852";
chr4	hg19_knownGene	exon	186444516	186444600	.	-	.	gene_id "XLOC_014619"; transcript_id "5_00038631"; exon_number "5"; gene_name "uc003ixx.3"; oId "uc003ixx.3"; nearest_ref "uc003ixx.3"; class_code "="; tss_id "TSS13767"; p_id "P13852";
chr4	hg19_knownGene	exon	186446174	186446325	.	-	.	gene_id "XLOC_014619"; transcript_id "5_00038631"; exon_number "6"; gene_name "uc003ixx.3"; oId "uc003ixx.3"; nearest_ref "uc003ixx.3"; class_code "="; tss_id "TSS13767"; p_id "P13852";
chr4	hg19_knownGene	exon	186456496	186456712	.	-	.	gene_id "XLOC_014619"; transcript_id "5_00038631"; exon_number "7"; gene_name "uc003ixx.3"; oId "uc003ixx.3"; nearest_ref "uc003ixx.3"; class_code "="; tss_id "TSS13767"; p_id "P13852";
chr4	hg19_knownGene	exon	186422852	186423637	.	-	.	gene_id "XLOC_014619"; transcript_id "5_00038632"; exon_number "1"; gene_name "uc010isi.2"; oId "uc010isi.2"; nearest_ref "uc010isi.2"; class_code "="; tss_id "TSS13767";
chr4	hg19_knownGene	exon	186425629	186425740	.	-	.	gene_id "XLOC_014619"; transcript_id "5_00038632"; exon_number "2"; gene_name "uc010isi.2"; oId "uc010isi.2"; nearest_ref "uc010isi.2"; class_code "="; tss_id "TSS13767";
chr4	hg19_knownGene	exon	186427676	186427806	.	-	.	gene_id "XLOC_014619"; transcript_id "5_00038632"; exon_number "3"; gene_name "uc010isi.2"; oId "uc010isi.2"; nearest_ref "uc010isi.2"; class_code "="; tss_id "TSS13767";
chr4	hg19_knownGene	exon	186444516	186444600	.	-	.	gene_id "XLOC_014619"; transcript_id "5_00038632"; exon_number "4"; gene_name "uc010isi.2"; oId "uc010isi.2"; nearest_ref "uc010isi.2"; class_code "="; tss_id "TSS13767";
chr4	hg19_knownGene	exon	186446174	186446325	.	-	.	gene_id "XLOC_014619"; transcript_id "5_00038632"; exon_number "5"; gene_name "uc010isi.2"; oId "uc010isi.2"; nearest_ref "uc010isi.2"; class_code "="; tss_id "TSS13767";
chr4	hg19_knownGene	exon	186456496	186456712	.	-	.	gene_id "XLOC_014619"; transcript_id "5_00038632"; exon_number "6"; gene_name "uc010isi.2"; oId "uc010isi.2"; nearest_ref "uc010isi.2"; class_code "="; tss_id "TSS13767";
chr4	hg19_knownGene	exon	186422852	186423637	.	-	.	gene_id "XLOC_014619"; transcript_id "5_00038630"; exon_number "1"; gene_name "uc003ixw.3"; oId "uc003ixw.3"; nearest_ref "uc003ixw.3"; class_code "="; tss_id "TSS13767"; p_id "P13851";
chr4	hg19_knownGene	exon	186425629	186425740	.	-	.	gene_id "XLOC_014619"; transcript_id "5_00038630"; exon_number "2"; gene_name "uc003ixw.3"; oId "uc003ixw.3"; nearest_ref "uc003ixw.3"; class_code "="; tss_id "TSS13767"; p_id "P13851";
chr4	hg19_knownGene	exon	186427676	186427806	.	-	.	gene_id "XLOC_014619"; transcript_id "5_00038630"; exon_number "3"; gene_name "uc003ixw.3"; oId "uc003ixw.3"; nearest_ref "uc003ixw.3"; class_code "="; tss_id "TSS13767"; p_id "P13851";
chr4	hg19_knownGene	exon	186429453	186429716	.	-	.	gene_id "XLOC_014619"; transcript_id "5_00038630"; exon_number "4"; gene_name "uc003ixw.3"; oId "uc003ixw.3"; nearest_ref "uc003ixw.3"; class_code "="; tss_id "TSS13767"; p_id "P13851";
chr4	hg19_knownGene	exon	186435424	186435491	.	-	.	gene_id "XLOC_014619"; transcript_id "5_00038630"; exon_number "5"; gene_name "uc003ixw.3"; oId "uc003ixw.3"; nearest_ref "uc003ixw.3"; class_code "="; tss_id "TSS13767"; p_id "P13851";
chr4	hg19_knownGene	exon	186444516	186444600	.	-	.	gene_id "XLOC_014619"; transcript_id "5_00038630"; exon_number "6"; gene_name "uc003ixw.3"; oId "uc003ixw.3"; nearest_ref "uc003ixw.3"; class_code "="; tss_id "TSS13767"; p_id "P13851";
chr4	hg19_knownGene	exon	186446174	186446325	.	-	.	gene_id "XLOC_014619"; transcript_id "5_00038630"; exon_number "7"; gene_name "uc003ixw.3"; oId "uc003ixw.3"; nearest_ref "uc003ixw.3"; class_code "="; tss_id "TSS13767"; p_id "P13851";
chr4	hg19_knownGene	exon	186456496	186456712	.	-	.	gene_id "XLOC_014619"; transcript_id "5_00038630"; exon_number "8"; gene_name "uc003ixw.3"; oId "uc003ixw.3"; nearest_ref "uc003ixw.3"; class_code "="; tss_id "TSS13767"; p_id "P13851";
chr4	hg19_knownGene	exon	186433267	186435491	.	-	.	gene_id "XLOC_014619"; transcript_id "5_00038635"; exon_number "1"; gene_name "uc003ixy.2"; oId "uc003ixy.2"; nearest_ref "uc003ixy.2"; class_code "="; tss_id "TSS13767"; p_id "P13850";
chr4	hg19_knownGene	exon	186435857	186436044	.	-	.	gene_id "XLOC_014619"; transcript_id "5_00038635"; exon_number "2"; gene_name "uc003ixy.2"; oId "uc003ixy.2"; nearest_ref "uc003ixy.2"; class_code "="; tss_id "TSS13767"; p_id "P13850";
chr4	hg19_knownGene	exon	186444516	186444600	.	-	.	gene_id "XLOC_014619"; transcript_id "5_00038635"; exon_number "3"; gene_name "uc003ixy.2"; oId "uc003ixy.2"; nearest_ref "uc003ixy.2"; class_code "="; tss_id "TSS13767"; p_id "P13850";
chr4	hg19_knownGene	exon	186446174	186446325	.	-	.	gene_id "XLOC_014619"; transcript_id "5_00038635"; exon_number "4"; gene_name "uc003ixy.2"; oId "uc003ixy.2"; nearest_ref "uc003ixy.2"; class_code "="; tss_id "TSS13767"; p_id "P13850";
chr4	hg19_knownGene	exon	186456496	186456712	.	-	.	gene_id "XLOC_014619"; transcript_id "5_00038635"; exon_number "5"; gene_name "uc003ixy.2"; oId "uc003ixy.2"; nearest_ref "uc003ixy.2"; class_code "="; tss_id "TSS13767"; p_id "P13850";
chr4	Cufflinks	exon	186430369	186431629	.	-	.	gene_id "XLOC_014620"; transcript_id "5_00038633"; exon_number "1"; gene_name "uc010isi.2"; oId "SC3.15964.1"; nearest_ref "uc010isi.2"; class_code "i";
chr4	Cufflinks	exon	186432961	186433150	.	-	.	gene_id "XLOC_014621"; transcript_id "5_00039550"; exon_number "1"; gene_name "uc010isi.2"; oId "SC4.24666.1"; nearest_ref "uc010isi.2"; class_code "i";
chr4	hg19_knownGene	exon	186506599	186508842	.	-	.	gene_id "XLOC_014622"; transcript_id "5_00038637"; exon_number "1"; gene_name "uc011ckv.1"; oId "uc011ckv.1"; nearest_ref "uc011ckv.1"; class_code "="; tss_id "TSS13768"; p_id "P13857";
chr4	hg19_knownGene	exon	186510833	186510939	.	-	.	gene_id "XLOC_014622"; transcript_id "5_00038637"; exon_number "2"; gene_name "uc011ckv.1"; oId "uc011ckv.1"; nearest_ref "uc011ckv.1"; class_code "="; tss_id "TSS13768"; p_id "P13857";
chr4	hg19_knownGene	exon	186515040	186515089	.	-	.	gene_id "XLOC_014622"; transcript_id "5_00038637"; exon_number "3"; gene_name "uc011ckv.1"; oId "uc011ckv.1"; nearest_ref "uc011ckv.1"; class_code "="; tss_id "TSS13768"; p_id "P13857";
chr4	hg19_knownGene	exon	186532934	186533134	.	-	.	gene_id "XLOC_014622"; transcript_id "5_00038637"; exon_number "4"; gene_name "uc011ckv.1"; oId "uc011ckv.1"; nearest_ref "uc011ckv.1"; class_code "="; tss_id "TSS13768"; p_id "P13857";
chr4	hg19_knownGene	exon	186535985	186536113	.	-	.	gene_id "XLOC_014622"; transcript_id "5_00038637"; exon_number "5"; gene_name "uc011ckv.1"; oId "uc011ckv.1"; nearest_ref "uc011ckv.1"; class_code "="; tss_id "TSS13768"; p_id "P13857";
chr4	hg19_knownGene	exon	186536199	186536313	.	-	.	gene_id "XLOC_014622"; transcript_id "5_00038637"; exon_number "6"; gene_name "uc011ckv.1"; oId "uc011ckv.1"; nearest_ref "uc011ckv.1"; class_code "="; tss_id "TSS13768"; p_id "P13857";
chr4	hg19_knownGene	exon	186539739	186539785	.	-	.	gene_id "XLOC_014622"; transcript_id "5_00038637"; exon_number "7"; gene_name "uc011ckv.1"; oId "uc011ckv.1"; nearest_ref "uc011ckv.1"; class_code "="; tss_id "TSS13768"; p_id "P13857";
chr4	hg19_knownGene	exon	186541217	186541305	.	-	.	gene_id "XLOC_014622"; transcript_id "5_00038637"; exon_number "8"; gene_name "uc011ckv.1"; oId "uc011ckv.1"; nearest_ref "uc011ckv.1"; class_code "="; tss_id "TSS13768"; p_id "P13857";
chr4	hg19_knownGene	exon	186544068	186545648	.	-	.	gene_id "XLOC_014622"; transcript_id "5_00038637"; exon_number "9"; gene_name "uc011ckv.1"; oId "uc011ckv.1"; nearest_ref "uc011ckv.1"; class_code "="; tss_id "TSS13768"; p_id "P13857";
chr4	hg19_knownGene	exon	186547986	186548173	.	-	.	gene_id "XLOC_014622"; transcript_id "5_00038637"; exon_number "10"; gene_name "uc011ckv.1"; oId "uc011ckv.1"; nearest_ref "uc011ckv.1"; class_code "="; tss_id "TSS13768"; p_id "P13857";
chr4	hg19_knownGene	exon	186551703	186551752	.	-	.	gene_id "XLOC_014622"; transcript_id "5_00038637"; exon_number "11"; gene_name "uc011ckv.1"; oId "uc011ckv.1"; nearest_ref "uc011ckv.1"; class_code "="; tss_id "TSS13768"; p_id "P13857";
chr4	hg19_knownGene	exon	186567822	186567936	.	-	.	gene_id "XLOC_014622"; transcript_id "5_00038637"; exon_number "12"; gene_name "uc011ckv.1"; oId "uc011ckv.1"; nearest_ref "uc011ckv.1"; class_code "="; tss_id "TSS13768"; p_id "P13857";
chr4	hg19_knownGene	exon	186570621	186570810	.	-	.	gene_id "XLOC_014622"; transcript_id "5_00038637"; exon_number "13"; gene_name "uc011ckv.1"; oId "uc011ckv.1"; nearest_ref "uc011ckv.1"; class_code "="; tss_id "TSS13768"; p_id "P13857";
chr4	hg19_knownGene	exon	186573816	186573882	.	-	.	gene_id "XLOC_014622"; transcript_id "5_00038637"; exon_number "14"; gene_name "uc011ckv.1"; oId "uc011ckv.1"; nearest_ref "uc011ckv.1"; class_code "="; tss_id "TSS13768"; p_id "P13857";
chr4	hg19_knownGene	exon	186577769	186578123	.	-	.	gene_id "XLOC_014622"; transcript_id "5_00038637"; exon_number "15"; gene_name "uc011ckv.1"; oId "uc011ckv.1"; nearest_ref "uc011ckv.1"; class_code "="; tss_id "TSS13768"; p_id "P13857";
chr4	hg19_knownGene	exon	186506599	186508842	.	-	.	gene_id "XLOC_014622"; transcript_id "5_00038636"; exon_number "1"; gene_name "uc011cku.1"; oId "uc011cku.1"; nearest_ref "uc011cku.1"; class_code "="; tss_id "TSS13768"; p_id "P13854";
chr4	hg19_knownGene	exon	186510833	186510939	.	-	.	gene_id "XLOC_014622"; transcript_id "5_00038636"; exon_number "2"; gene_name "uc011cku.1"; oId "uc011cku.1"; nearest_ref "uc011cku.1"; class_code "="; tss_id "TSS13768"; p_id "P13854";
chr4	hg19_knownGene	exon	186515040	186515089	.	-	.	gene_id "XLOC_014622"; transcript_id "5_00038636"; exon_number "3"; gene_name "uc011cku.1"; oId "uc011cku.1"; nearest_ref "uc011cku.1"; class_code "="; tss_id "TSS13768"; p_id "P13854";
chr4	hg19_knownGene	exon	186532934	186533134	.	-	.	gene_id "XLOC_014622"; transcript_id "5_00038636"; exon_number "4"; gene_name "uc011cku.1"; oId "uc011cku.1"; nearest_ref "uc011cku.1"; class_code "="; tss_id "TSS13768"; p_id "P13854";
chr4	hg19_knownGene	exon	186535985	186536113	.	-	.	gene_id "XLOC_014622"; transcript_id "5_00038636"; exon_number "5"; gene_name "uc011cku.1"; oId "uc011cku.1"; nearest_ref "uc011cku.1"; class_code "="; tss_id "TSS13768"; p_id "P13854";
chr4	hg19_knownGene	exon	186536199	186536313	.	-	.	gene_id "XLOC_014622"; transcript_id "5_00038636"; exon_number "6"; gene_name "uc011cku.1"; oId "uc011cku.1"; nearest_ref "uc011cku.1"; class_code "="; tss_id "TSS13768"; p_id "P13854";
chr4	hg19_knownGene	exon	186539739	186539785	.	-	.	gene_id "XLOC_014622"; transcript_id "5_00038636"; exon_number "7"; gene_name "uc011cku.1"; oId "uc011cku.1"; nearest_ref "uc011cku.1"; class_code "="; tss_id "TSS13768"; p_id "P13854";
chr4	hg19_knownGene	exon	186541217	186541305	.	-	.	gene_id "XLOC_014622"; transcript_id "5_00038636"; exon_number "8"; gene_name "uc011cku.1"; oId "uc011cku.1"; nearest_ref "uc011cku.1"; class_code "="; tss_id "TSS13768"; p_id "P13854";
chr4	hg19_knownGene	exon	186547986	186548173	.	-	.	gene_id "XLOC_014622"; transcript_id "5_00038636"; exon_number "9"; gene_name "uc011cku.1"; oId "uc011cku.1"; nearest_ref "uc011cku.1"; class_code "="; tss_id "TSS13768"; p_id "P13854";
chr4	hg19_knownGene	exon	186551703	186551752	.	-	.	gene_id "XLOC_014622"; transcript_id "5_00038636"; exon_number "10"; gene_name "uc011cku.1"; oId "uc011cku.1"; nearest_ref "uc011cku.1"; class_code "="; tss_id "TSS13768"; p_id "P13854";
chr4	hg19_knownGene	exon	186567822	186567936	.	-	.	gene_id "XLOC_014622"; transcript_id "5_00038636"; exon_number "11"; gene_name "uc011cku.1"; oId "uc011cku.1"; nearest_ref "uc011cku.1"; class_code "="; tss_id "TSS13768"; p_id "P13854";
chr4	hg19_knownGene	exon	186570621	186570810	.	-	.	gene_id "XLOC_014622"; transcript_id "5_00038636"; exon_number "12"; gene_name "uc011cku.1"; oId "uc011cku.1"; nearest_ref "uc011cku.1"; class_code "="; tss_id "TSS13768"; p_id "P13854";
chr4	hg19_knownGene	exon	186572938	186572982	.	-	.	gene_id "XLOC_014622"; transcript_id "5_00038636"; exon_number "13"; gene_name "uc011cku.1"; oId "uc011cku.1"; nearest_ref "uc011cku.1"; class_code "="; tss_id "TSS13768"; p_id "P13854";
chr4	hg19_knownGene	exon	186573816	186573882	.	-	.	gene_id "XLOC_014622"; transcript_id "5_00038636"; exon_number "14"; gene_name "uc011cku.1"; oId "uc011cku.1"; nearest_ref "uc011cku.1"; class_code "="; tss_id "TSS13768"; p_id "P13854";
chr4	hg19_knownGene	exon	186577769	186578123	.	-	.	gene_id "XLOC_014622"; transcript_id "5_00038636"; exon_number "15"; gene_name "uc011cku.1"; oId "uc011cku.1"; nearest_ref "uc011cku.1"; class_code "="; tss_id "TSS13768"; p_id "P13854";
chr4	hg19_knownGene	exon	186506599	186508842	.	-	.	gene_id "XLOC_014622"; transcript_id "5_00038641"; exon_number "1"; gene_name "uc003iye.2"; oId "uc003iye.2"; nearest_ref "uc003iye.2"; class_code "="; tss_id "TSS13769"; p_id "P13870";
chr4	hg19_knownGene	exon	186510833	186510939	.	-	.	gene_id "XLOC_014622"; transcript_id "5_00038641"; exon_number "2"; gene_name "uc003iye.2"; oId "uc003iye.2"; nearest_ref "uc003iye.2"; class_code "="; tss_id "TSS13769"; p_id "P13870";
chr4	hg19_knownGene	exon	186515040	186515089	.	-	.	gene_id "XLOC_014622"; transcript_id "5_00038641"; exon_number "3"; gene_name "uc003iye.2"; oId "uc003iye.2"; nearest_ref "uc003iye.2"; class_code "="; tss_id "TSS13769"; p_id "P13870";
chr4	hg19_knownGene	exon	186532934	186533134	.	-	.	gene_id "XLOC_014622"; transcript_id "5_00038641"; exon_number "4"; gene_name "uc003iye.2"; oId "uc003iye.2"; nearest_ref "uc003iye.2"; class_code "="; tss_id "TSS13769"; p_id "P13870";
chr4	hg19_knownGene	exon	186535985	186536113	.	-	.	gene_id "XLOC_014622"; transcript_id "5_00038641"; exon_number "5"; gene_name "uc003iye.2"; oId "uc003iye.2"; nearest_ref "uc003iye.2"; class_code "="; tss_id "TSS13769"; p_id "P13870";
chr4	hg19_knownGene	exon	186536199	186536313	.	-	.	gene_id "XLOC_014622"; transcript_id "5_00038641"; exon_number "6"; gene_name "uc003iye.2"; oId "uc003iye.2"; nearest_ref "uc003iye.2"; class_code "="; tss_id "TSS13769"; p_id "P13870";
chr4	hg19_knownGene	exon	186539739	186539785	.	-	.	gene_id "XLOC_014622"; transcript_id "5_00038641"; exon_number "7"; gene_name "uc003iye.2"; oId "uc003iye.2"; nearest_ref "uc003iye.2"; class_code "="; tss_id "TSS13769"; p_id "P13870";
chr4	hg19_knownGene	exon	186541217	186541305	.	-	.	gene_id "XLOC_014622"; transcript_id "5_00038641"; exon_number "8"; gene_name "uc003iye.2"; oId "uc003iye.2"; nearest_ref "uc003iye.2"; class_code "="; tss_id "TSS13769"; p_id "P13870";
chr4	hg19_knownGene	exon	186547986	186548173	.	-	.	gene_id "XLOC_014622"; transcript_id "5_00038641"; exon_number "9"; gene_name "uc003iye.2"; oId "uc003iye.2"; nearest_ref "uc003iye.2"; class_code "="; tss_id "TSS13769"; p_id "P13870";
chr4	hg19_knownGene	exon	186551703	186551752	.	-	.	gene_id "XLOC_014622"; transcript_id "5_00038641"; exon_number "10"; gene_name "uc003iye.2"; oId "uc003iye.2"; nearest_ref "uc003iye.2"; class_code "="; tss_id "TSS13769"; p_id "P13870";
chr4	hg19_knownGene	exon	186556509	186556565	.	-	.	gene_id "XLOC_014622"; transcript_id "5_00038641"; exon_number "11"; gene_name "uc003iye.2"; oId "uc003iye.2"; nearest_ref "uc003iye.2"; class_code "="; tss_id "TSS13769"; p_id "P13870";
chr4	hg19_knownGene	exon	186559233	186559316	.	-	.	gene_id "XLOC_014622"; transcript_id "5_00038641"; exon_number "12"; gene_name "uc003iye.2"; oId "uc003iye.2"; nearest_ref "uc003iye.2"; class_code "="; tss_id "TSS13769"; p_id "P13870";
chr4	hg19_knownGene	exon	186560031	186560189	.	-	.	gene_id "XLOC_014622"; transcript_id "5_00038641"; exon_number "13"; gene_name "uc003iye.2"; oId "uc003iye.2"; nearest_ref "uc003iye.2"; class_code "="; tss_id "TSS13769"; p_id "P13870";
chr4	hg19_knownGene	exon	186567822	186567936	.	-	.	gene_id "XLOC_014622"; transcript_id "5_00038641"; exon_number "14"; gene_name "uc003iye.2"; oId "uc003iye.2"; nearest_ref "uc003iye.2"; class_code "="; tss_id "TSS13769"; p_id "P13870";
chr4	hg19_knownGene	exon	186570621	186570810	.	-	.	gene_id "XLOC_014622"; transcript_id "5_00038641"; exon_number "15"; gene_name "uc003iye.2"; oId "uc003iye.2"; nearest_ref "uc003iye.2"; class_code "="; tss_id "TSS13769"; p_id "P13870";
chr4	hg19_knownGene	exon	186572938	186572982	.	-	.	gene_id "XLOC_014622"; transcript_id "5_00038641"; exon_number "16"; gene_name "uc003iye.2"; oId "uc003iye.2"; nearest_ref "uc003iye.2"; class_code "="; tss_id "TSS13769"; p_id "P13870";
chr4	hg19_knownGene	exon	186573816	186573882	.	-	.	gene_id "XLOC_014622"; transcript_id "5_00038641"; exon_number "17"; gene_name "uc003iye.2"; oId "uc003iye.2"; nearest_ref "uc003iye.2"; class_code "="; tss_id "TSS13769"; p_id "P13870";
chr4	hg19_knownGene	exon	186578578	186578750	.	-	.	gene_id "XLOC_014622"; transcript_id "5_00038641"; exon_number "18"; gene_name "uc003iye.2"; oId "uc003iye.2"; nearest_ref "uc003iye.2"; class_code "="; tss_id "TSS13769"; p_id "P13870";
chr4	hg19_knownGene	exon	186583258	186583396	.	-	.	gene_id "XLOC_014622"; transcript_id "5_00038641"; exon_number "19"; gene_name "uc003iye.2"; oId "uc003iye.2"; nearest_ref "uc003iye.2"; class_code "="; tss_id "TSS13769"; p_id "P13870";
chr4	hg19_knownGene	exon	186599577	186599701	.	-	.	gene_id "XLOC_014622"; transcript_id "5_00038641"; exon_number "20"; gene_name "uc003iye.2"; oId "uc003iye.2"; nearest_ref "uc003iye.2"; class_code "="; tss_id "TSS13769"; p_id "P13870";
chr4	hg19_knownGene	exon	186599950	186599976	.	-	.	gene_id "XLOC_014622"; transcript_id "5_00038641"; exon_number "21"; gene_name "uc003iye.2"; oId "uc003iye.2"; nearest_ref "uc003iye.2"; class_code "="; tss_id "TSS13769"; p_id "P13870";
chr4	hg19_knownGene	exon	186506599	186508842	.	-	.	gene_id "XLOC_014622"; transcript_id "5_00038640"; exon_number "1"; gene_name "uc003iyd.2"; oId "uc003iyd.2"; nearest_ref "uc003iyd.2"; class_code "="; tss_id "TSS13769"; p_id "P13867";
chr4	hg19_knownGene	exon	186510833	186510939	.	-	.	gene_id "XLOC_014622"; transcript_id "5_00038640"; exon_number "2"; gene_name "uc003iyd.2"; oId "uc003iyd.2"; nearest_ref "uc003iyd.2"; class_code "="; tss_id "TSS13769"; p_id "P13867";
chr4	hg19_knownGene	exon	186515040	186515089	.	-	.	gene_id "XLOC_014622"; transcript_id "5_00038640"; exon_number "3"; gene_name "uc003iyd.2"; oId "uc003iyd.2"; nearest_ref "uc003iyd.2"; class_code "="; tss_id "TSS13769"; p_id "P13867";
chr4	hg19_knownGene	exon	186532934	186533134	.	-	.	gene_id "XLOC_014622"; transcript_id "5_00038640"; exon_number "4"; gene_name "uc003iyd.2"; oId "uc003iyd.2"; nearest_ref "uc003iyd.2"; class_code "="; tss_id "TSS13769"; p_id "P13867";
chr4	hg19_knownGene	exon	186535985	186536113	.	-	.	gene_id "XLOC_014622"; transcript_id "5_00038640"; exon_number "5"; gene_name "uc003iyd.2"; oId "uc003iyd.2"; nearest_ref "uc003iyd.2"; class_code "="; tss_id "TSS13769"; p_id "P13867";
chr4	hg19_knownGene	exon	186536199	186536313	.	-	.	gene_id "XLOC_014622"; transcript_id "5_00038640"; exon_number "6"; gene_name "uc003iyd.2"; oId "uc003iyd.2"; nearest_ref "uc003iyd.2"; class_code "="; tss_id "TSS13769"; p_id "P13867";
chr4	hg19_knownGene	exon	186539739	186539785	.	-	.	gene_id "XLOC_014622"; transcript_id "5_00038640"; exon_number "7"; gene_name "uc003iyd.2"; oId "uc003iyd.2"; nearest_ref "uc003iyd.2"; class_code "="; tss_id "TSS13769"; p_id "P13867";
chr4	hg19_knownGene	exon	186541217	186541305	.	-	.	gene_id "XLOC_014622"; transcript_id "5_00038640"; exon_number "8"; gene_name "uc003iyd.2"; oId "uc003iyd.2"; nearest_ref "uc003iyd.2"; class_code "="; tss_id "TSS13769"; p_id "P13867";
chr4	hg19_knownGene	exon	186547986	186548173	.	-	.	gene_id "XLOC_014622"; transcript_id "5_00038640"; exon_number "9"; gene_name "uc003iyd.2"; oId "uc003iyd.2"; nearest_ref "uc003iyd.2"; class_code "="; tss_id "TSS13769"; p_id "P13867";
chr4	hg19_knownGene	exon	186551703	186551752	.	-	.	gene_id "XLOC_014622"; transcript_id "5_00038640"; exon_number "10"; gene_name "uc003iyd.2"; oId "uc003iyd.2"; nearest_ref "uc003iyd.2"; class_code "="; tss_id "TSS13769"; p_id "P13867";
chr4	hg19_knownGene	exon	186556509	186556565	.	-	.	gene_id "XLOC_014622"; transcript_id "5_00038640"; exon_number "11"; gene_name "uc003iyd.2"; oId "uc003iyd.2"; nearest_ref "uc003iyd.2"; class_code "="; tss_id "TSS13769"; p_id "P13867";
chr4	hg19_knownGene	exon	186559233	186559316	.	-	.	gene_id "XLOC_014622"; transcript_id "5_00038640"; exon_number "12"; gene_name "uc003iyd.2"; oId "uc003iyd.2"; nearest_ref "uc003iyd.2"; class_code "="; tss_id "TSS13769"; p_id "P13867";
chr4	hg19_knownGene	exon	186567822	186567936	.	-	.	gene_id "XLOC_014622"; transcript_id "5_00038640"; exon_number "13"; gene_name "uc003iyd.2"; oId "uc003iyd.2"; nearest_ref "uc003iyd.2"; class_code "="; tss_id "TSS13769"; p_id "P13867";
chr4	hg19_knownGene	exon	186570621	186570810	.	-	.	gene_id "XLOC_014622"; transcript_id "5_00038640"; exon_number "14"; gene_name "uc003iyd.2"; oId "uc003iyd.2"; nearest_ref "uc003iyd.2"; class_code "="; tss_id "TSS13769"; p_id "P13867";
chr4	hg19_knownGene	exon	186572938	186572982	.	-	.	gene_id "XLOC_014622"; transcript_id "5_00038640"; exon_number "15"; gene_name "uc003iyd.2"; oId "uc003iyd.2"; nearest_ref "uc003iyd.2"; class_code "="; tss_id "TSS13769"; p_id "P13867";
chr4	hg19_knownGene	exon	186573816	186573882	.	-	.	gene_id "XLOC_014622"; transcript_id "5_00038640"; exon_number "16"; gene_name "uc003iyd.2"; oId "uc003iyd.2"; nearest_ref "uc003iyd.2"; class_code "="; tss_id "TSS13769"; p_id "P13867";
chr4	hg19_knownGene	exon	186578578	186578750	.	-	.	gene_id "XLOC_014622"; transcript_id "5_00038640"; exon_number "17"; gene_name "uc003iyd.2"; oId "uc003iyd.2"; nearest_ref "uc003iyd.2"; class_code "="; tss_id "TSS13769"; p_id "P13867";
chr4	hg19_knownGene	exon	186583258	186583396	.	-	.	gene_id "XLOC_014622"; transcript_id "5_00038640"; exon_number "18"; gene_name "uc003iyd.2"; oId "uc003iyd.2"; nearest_ref "uc003iyd.2"; class_code "="; tss_id "TSS13769"; p_id "P13867";
chr4	hg19_knownGene	exon	186598151	186598792	.	-	.	gene_id "XLOC_014622"; transcript_id "5_00038640"; exon_number "19"; gene_name "uc003iyd.2"; oId "uc003iyd.2"; nearest_ref "uc003iyd.2"; class_code "="; tss_id "TSS13769"; p_id "P13867";
chr4	hg19_knownGene	exon	186599577	186599632	.	-	.	gene_id "XLOC_014622"; transcript_id "5_00038640"; exon_number "20"; gene_name "uc003iyd.2"; oId "uc003iyd.2"; nearest_ref "uc003iyd.2"; class_code "="; tss_id "TSS13769"; p_id "P13867";
chr4	hg19_knownGene	exon	186599950	186599976	.	-	.	gene_id "XLOC_014622"; transcript_id "5_00038640"; exon_number "21"; gene_name "uc003iyd.2"; oId "uc003iyd.2"; nearest_ref "uc003iyd.2"; class_code "="; tss_id "TSS13769"; p_id "P13867";
chr4	hg19_knownGene	exon	186506599	186508842	.	-	.	gene_id "XLOC_014622"; transcript_id "5_00038639"; exon_number "1"; gene_name "uc003iyc.2"; oId "uc003iyc.2"; nearest_ref "uc003iyc.2"; class_code "="; tss_id "TSS13769"; p_id "P13871";
chr4	hg19_knownGene	exon	186510833	186510939	.	-	.	gene_id "XLOC_014622"; transcript_id "5_00038639"; exon_number "2"; gene_name "uc003iyc.2"; oId "uc003iyc.2"; nearest_ref "uc003iyc.2"; class_code "="; tss_id "TSS13769"; p_id "P13871";
chr4	hg19_knownGene	exon	186515040	186515089	.	-	.	gene_id "XLOC_014622"; transcript_id "5_00038639"; exon_number "3"; gene_name "uc003iyc.2"; oId "uc003iyc.2"; nearest_ref "uc003iyc.2"; class_code "="; tss_id "TSS13769"; p_id "P13871";
chr4	hg19_knownGene	exon	186532934	186533134	.	-	.	gene_id "XLOC_014622"; transcript_id "5_00038639"; exon_number "4"; gene_name "uc003iyc.2"; oId "uc003iyc.2"; nearest_ref "uc003iyc.2"; class_code "="; tss_id "TSS13769"; p_id "P13871";
chr4	hg19_knownGene	exon	186535985	186536113	.	-	.	gene_id "XLOC_014622"; transcript_id "5_00038639"; exon_number "5"; gene_name "uc003iyc.2"; oId "uc003iyc.2"; nearest_ref "uc003iyc.2"; class_code "="; tss_id "TSS13769"; p_id "P13871";
chr4	hg19_knownGene	exon	186536199	186536313	.	-	.	gene_id "XLOC_014622"; transcript_id "5_00038639"; exon_number "6"; gene_name "uc003iyc.2"; oId "uc003iyc.2"; nearest_ref "uc003iyc.2"; class_code "="; tss_id "TSS13769"; p_id "P13871";
chr4	hg19_knownGene	exon	186539739	186539785	.	-	.	gene_id "XLOC_014622"; transcript_id "5_00038639"; exon_number "7"; gene_name "uc003iyc.2"; oId "uc003iyc.2"; nearest_ref "uc003iyc.2"; class_code "="; tss_id "TSS13769"; p_id "P13871";
chr4	hg19_knownGene	exon	186541217	186541305	.	-	.	gene_id "XLOC_014622"; transcript_id "5_00038639"; exon_number "8"; gene_name "uc003iyc.2"; oId "uc003iyc.2"; nearest_ref "uc003iyc.2"; class_code "="; tss_id "TSS13769"; p_id "P13871";
chr4	hg19_knownGene	exon	186547986	186548173	.	-	.	gene_id "XLOC_014622"; transcript_id "5_00038639"; exon_number "9"; gene_name "uc003iyc.2"; oId "uc003iyc.2"; nearest_ref "uc003iyc.2"; class_code "="; tss_id "TSS13769"; p_id "P13871";
chr4	hg19_knownGene	exon	186551703	186551737	.	-	.	gene_id "XLOC_014622"; transcript_id "5_00038639"; exon_number "10"; gene_name "uc003iyc.2"; oId "uc003iyc.2"; nearest_ref "uc003iyc.2"; class_code "="; tss_id "TSS13769"; p_id "P13871";
chr4	hg19_knownGene	exon	186567822	186567936	.	-	.	gene_id "XLOC_014622"; transcript_id "5_00038639"; exon_number "11"; gene_name "uc003iyc.2"; oId "uc003iyc.2"; nearest_ref "uc003iyc.2"; class_code "="; tss_id "TSS13769"; p_id "P13871";
chr4	hg19_knownGene	exon	186570621	186570810	.	-	.	gene_id "XLOC_014622"; transcript_id "5_00038639"; exon_number "12"; gene_name "uc003iyc.2"; oId "uc003iyc.2"; nearest_ref "uc003iyc.2"; class_code "="; tss_id "TSS13769"; p_id "P13871";
chr4	hg19_knownGene	exon	186573816	186573882	.	-	.	gene_id "XLOC_014622"; transcript_id "5_00038639"; exon_number "13"; gene_name "uc003iyc.2"; oId "uc003iyc.2"; nearest_ref "uc003iyc.2"; class_code "="; tss_id "TSS13769"; p_id "P13871";
chr4	hg19_knownGene	exon	186578578	186578750	.	-	.	gene_id "XLOC_014622"; transcript_id "5_00038639"; exon_number "14"; gene_name "uc003iyc.2"; oId "uc003iyc.2"; nearest_ref "uc003iyc.2"; class_code "="; tss_id "TSS13769"; p_id "P13871";
chr4	hg19_knownGene	exon	186583258	186583396	.	-	.	gene_id "XLOC_014622"; transcript_id "5_00038639"; exon_number "15"; gene_name "uc003iyc.2"; oId "uc003iyc.2"; nearest_ref "uc003iyc.2"; class_code "="; tss_id "TSS13769"; p_id "P13871";
chr4	hg19_knownGene	exon	186599577	186599701	.	-	.	gene_id "XLOC_014622"; transcript_id "5_00038639"; exon_number "16"; gene_name "uc003iyc.2"; oId "uc003iyc.2"; nearest_ref "uc003iyc.2"; class_code "="; tss_id "TSS13769"; p_id "P13871";
chr4	hg19_knownGene	exon	186599950	186599976	.	-	.	gene_id "XLOC_014622"; transcript_id "5_00038639"; exon_number "17"; gene_name "uc003iyc.2"; oId "uc003iyc.2"; nearest_ref "uc003iyc.2"; class_code "="; tss_id "TSS13769"; p_id "P13871";
chr4	hg19_knownGene	exon	186506599	186508842	.	-	.	gene_id "XLOC_014622"; transcript_id "5_00038638"; exon_number "1"; gene_name "uc003iya.2"; oId "uc003iya.2"; nearest_ref "uc003iya.2"; class_code "="; tss_id "TSS13769"; p_id "P13868";
chr4	hg19_knownGene	exon	186510833	186510939	.	-	.	gene_id "XLOC_014622"; transcript_id "5_00038638"; exon_number "2"; gene_name "uc003iya.2"; oId "uc003iya.2"; nearest_ref "uc003iya.2"; class_code "="; tss_id "TSS13769"; p_id "P13868";
chr4	hg19_knownGene	exon	186515040	186515089	.	-	.	gene_id "XLOC_014622"; transcript_id "5_00038638"; exon_number "3"; gene_name "uc003iya.2"; oId "uc003iya.2"; nearest_ref "uc003iya.2"; class_code "="; tss_id "TSS13769"; p_id "P13868";
chr4	hg19_knownGene	exon	186532934	186533134	.	-	.	gene_id "XLOC_014622"; transcript_id "5_00038638"; exon_number "4"; gene_name "uc003iya.2"; oId "uc003iya.2"; nearest_ref "uc003iya.2"; class_code "="; tss_id "TSS13769"; p_id "P13868";
chr4	hg19_knownGene	exon	186535985	186536113	.	-	.	gene_id "XLOC_014622"; transcript_id "5_00038638"; exon_number "5"; gene_name "uc003iya.2"; oId "uc003iya.2"; nearest_ref "uc003iya.2"; class_code "="; tss_id "TSS13769"; p_id "P13868";
chr4	hg19_knownGene	exon	186536199	186536313	.	-	.	gene_id "XLOC_014622"; transcript_id "5_00038638"; exon_number "6"; gene_name "uc003iya.2"; oId "uc003iya.2"; nearest_ref "uc003iya.2"; class_code "="; tss_id "TSS13769"; p_id "P13868";
chr4	hg19_knownGene	exon	186539739	186539785	.	-	.	gene_id "XLOC_014622"; transcript_id "5_00038638"; exon_number "7"; gene_name "uc003iya.2"; oId "uc003iya.2"; nearest_ref "uc003iya.2"; class_code "="; tss_id "TSS13769"; p_id "P13868";
chr4	hg19_knownGene	exon	186541217	186541305	.	-	.	gene_id "XLOC_014622"; transcript_id "5_00038638"; exon_number "8"; gene_name "uc003iya.2"; oId "uc003iya.2"; nearest_ref "uc003iya.2"; class_code "="; tss_id "TSS13769"; p_id "P13868";
chr4	hg19_knownGene	exon	186547986	186548173	.	-	.	gene_id "XLOC_014622"; transcript_id "5_00038638"; exon_number "9"; gene_name "uc003iya.2"; oId "uc003iya.2"; nearest_ref "uc003iya.2"; class_code "="; tss_id "TSS13769"; p_id "P13868";
chr4	hg19_knownGene	exon	186551703	186551752	.	-	.	gene_id "XLOC_014622"; transcript_id "5_00038638"; exon_number "10"; gene_name "uc003iya.2"; oId "uc003iya.2"; nearest_ref "uc003iya.2"; class_code "="; tss_id "TSS13769"; p_id "P13868";
chr4	hg19_knownGene	exon	186556509	186556565	.	-	.	gene_id "XLOC_014622"; transcript_id "5_00038638"; exon_number "11"; gene_name "uc003iya.2"; oId "uc003iya.2"; nearest_ref "uc003iya.2"; class_code "="; tss_id "TSS13769"; p_id "P13868";
chr4	hg19_knownGene	exon	186559233	186559316	.	-	.	gene_id "XLOC_014622"; transcript_id "5_00038638"; exon_number "12"; gene_name "uc003iya.2"; oId "uc003iya.2"; nearest_ref "uc003iya.2"; class_code "="; tss_id "TSS13769"; p_id "P13868";
chr4	hg19_knownGene	exon	186567822	186567936	.	-	.	gene_id "XLOC_014622"; transcript_id "5_00038638"; exon_number "13"; gene_name "uc003iya.2"; oId "uc003iya.2"; nearest_ref "uc003iya.2"; class_code "="; tss_id "TSS13769"; p_id "P13868";
chr4	hg19_knownGene	exon	186570621	186570810	.	-	.	gene_id "XLOC_014622"; transcript_id "5_00038638"; exon_number "14"; gene_name "uc003iya.2"; oId "uc003iya.2"; nearest_ref "uc003iya.2"; class_code "="; tss_id "TSS13769"; p_id "P13868";
chr4	hg19_knownGene	exon	186572938	186572982	.	-	.	gene_id "XLOC_014622"; transcript_id "5_00038638"; exon_number "15"; gene_name "uc003iya.2"; oId "uc003iya.2"; nearest_ref "uc003iya.2"; class_code "="; tss_id "TSS13769"; p_id "P13868";
chr4	hg19_knownGene	exon	186573816	186573882	.	-	.	gene_id "XLOC_014622"; transcript_id "5_00038638"; exon_number "16"; gene_name "uc003iya.2"; oId "uc003iya.2"; nearest_ref "uc003iya.2"; class_code "="; tss_id "TSS13769"; p_id "P13868";
chr4	hg19_knownGene	exon	186578578	186578750	.	-	.	gene_id "XLOC_014622"; transcript_id "5_00038638"; exon_number "17"; gene_name "uc003iya.2"; oId "uc003iya.2"; nearest_ref "uc003iya.2"; class_code "="; tss_id "TSS13769"; p_id "P13868";
chr4	hg19_knownGene	exon	186583258	186583396	.	-	.	gene_id "XLOC_014622"; transcript_id "5_00038638"; exon_number "18"; gene_name "uc003iya.2"; oId "uc003iya.2"; nearest_ref "uc003iya.2"; class_code "="; tss_id "TSS13769"; p_id "P13868";
chr4	hg19_knownGene	exon	186599577	186599701	.	-	.	gene_id "XLOC_014622"; transcript_id "5_00038638"; exon_number "19"; gene_name "uc003iya.2"; oId "uc003iya.2"; nearest_ref "uc003iya.2"; class_code "="; tss_id "TSS13769"; p_id "P13868";
chr4	hg19_knownGene	exon	186599950	186599976	.	-	.	gene_id "XLOC_014622"; transcript_id "5_00038638"; exon_number "20"; gene_name "uc003iya.2"; oId "uc003iya.2"; nearest_ref "uc003iya.2"; class_code "="; tss_id "TSS13769"; p_id "P13868";
chr4	hg19_knownGene	exon	186506599	186508842	.	-	.	gene_id "XLOC_014622"; transcript_id "5_00038643"; exon_number "1"; gene_name "uc003iyg.2"; oId "uc003iyg.2"; nearest_ref "uc003iyg.2"; class_code "="; tss_id "TSS13770"; p_id "P13865";
chr4	hg19_knownGene	exon	186510833	186510939	.	-	.	gene_id "XLOC_014622"; transcript_id "5_00038643"; exon_number "2"; gene_name "uc003iyg.2"; oId "uc003iyg.2"; nearest_ref "uc003iyg.2"; class_code "="; tss_id "TSS13770"; p_id "P13865";
chr4	hg19_knownGene	exon	186515040	186515089	.	-	.	gene_id "XLOC_014622"; transcript_id "5_00038643"; exon_number "3"; gene_name "uc003iyg.2"; oId "uc003iyg.2"; nearest_ref "uc003iyg.2"; class_code "="; tss_id "TSS13770"; p_id "P13865";
chr4	hg19_knownGene	exon	186532934	186533134	.	-	.	gene_id "XLOC_014622"; transcript_id "5_00038643"; exon_number "4"; gene_name "uc003iyg.2"; oId "uc003iyg.2"; nearest_ref "uc003iyg.2"; class_code "="; tss_id "TSS13770"; p_id "P13865";
chr4	hg19_knownGene	exon	186535985	186536113	.	-	.	gene_id "XLOC_014622"; transcript_id "5_00038643"; exon_number "5"; gene_name "uc003iyg.2"; oId "uc003iyg.2"; nearest_ref "uc003iyg.2"; class_code "="; tss_id "TSS13770"; p_id "P13865";
chr4	hg19_knownGene	exon	186536199	186536313	.	-	.	gene_id "XLOC_014622"; transcript_id "5_00038643"; exon_number "6"; gene_name "uc003iyg.2"; oId "uc003iyg.2"; nearest_ref "uc003iyg.2"; class_code "="; tss_id "TSS13770"; p_id "P13865";
chr4	hg19_knownGene	exon	186539739	186539785	.	-	.	gene_id "XLOC_014622"; transcript_id "5_00038643"; exon_number "7"; gene_name "uc003iyg.2"; oId "uc003iyg.2"; nearest_ref "uc003iyg.2"; class_code "="; tss_id "TSS13770"; p_id "P13865";
chr4	hg19_knownGene	exon	186541217	186541305	.	-	.	gene_id "XLOC_014622"; transcript_id "5_00038643"; exon_number "8"; gene_name "uc003iyg.2"; oId "uc003iyg.2"; nearest_ref "uc003iyg.2"; class_code "="; tss_id "TSS13770"; p_id "P13865";
chr4	hg19_knownGene	exon	186544068	186545648	.	-	.	gene_id "XLOC_014622"; transcript_id "5_00038643"; exon_number "9"; gene_name "uc003iyg.2"; oId "uc003iyg.2"; nearest_ref "uc003iyg.2"; class_code "="; tss_id "TSS13770"; p_id "P13865";
chr4	hg19_knownGene	exon	186547986	186548173	.	-	.	gene_id "XLOC_014622"; transcript_id "5_00038643"; exon_number "10"; gene_name "uc003iyg.2"; oId "uc003iyg.2"; nearest_ref "uc003iyg.2"; class_code "="; tss_id "TSS13770"; p_id "P13865";
chr4	hg19_knownGene	exon	186551703	186551752	.	-	.	gene_id "XLOC_014622"; transcript_id "5_00038643"; exon_number "11"; gene_name "uc003iyg.2"; oId "uc003iyg.2"; nearest_ref "uc003iyg.2"; class_code "="; tss_id "TSS13770"; p_id "P13865";
chr4	hg19_knownGene	exon	186559233	186559316	.	-	.	gene_id "XLOC_014622"; transcript_id "5_00038643"; exon_number "12"; gene_name "uc003iyg.2"; oId "uc003iyg.2"; nearest_ref "uc003iyg.2"; class_code "="; tss_id "TSS13770"; p_id "P13865";
chr4	hg19_knownGene	exon	186567822	186567936	.	-	.	gene_id "XLOC_014622"; transcript_id "5_00038643"; exon_number "13"; gene_name "uc003iyg.2"; oId "uc003iyg.2"; nearest_ref "uc003iyg.2"; class_code "="; tss_id "TSS13770"; p_id "P13865";
chr4	hg19_knownGene	exon	186570621	186570810	.	-	.	gene_id "XLOC_014622"; transcript_id "5_00038643"; exon_number "14"; gene_name "uc003iyg.2"; oId "uc003iyg.2"; nearest_ref "uc003iyg.2"; class_code "="; tss_id "TSS13770"; p_id "P13865";
chr4	hg19_knownGene	exon	186572938	186572982	.	-	.	gene_id "XLOC_014622"; transcript_id "5_00038643"; exon_number "15"; gene_name "uc003iyg.2"; oId "uc003iyg.2"; nearest_ref "uc003iyg.2"; class_code "="; tss_id "TSS13770"; p_id "P13865";
chr4	hg19_knownGene	exon	186573816	186573882	.	-	.	gene_id "XLOC_014622"; transcript_id "5_00038643"; exon_number "16"; gene_name "uc003iyg.2"; oId "uc003iyg.2"; nearest_ref "uc003iyg.2"; class_code "="; tss_id "TSS13770"; p_id "P13865";
chr4	hg19_knownGene	exon	186578578	186578750	.	-	.	gene_id "XLOC_014622"; transcript_id "5_00038643"; exon_number "17"; gene_name "uc003iyg.2"; oId "uc003iyg.2"; nearest_ref "uc003iyg.2"; class_code "="; tss_id "TSS13770"; p_id "P13865";
chr4	hg19_knownGene	exon	186583258	186583396	.	-	.	gene_id "XLOC_014622"; transcript_id "5_00038643"; exon_number "18"; gene_name "uc003iyg.2"; oId "uc003iyg.2"; nearest_ref "uc003iyg.2"; class_code "="; tss_id "TSS13770"; p_id "P13865";
chr4	hg19_knownGene	exon	186599577	186599701	.	-	.	gene_id "XLOC_014622"; transcript_id "5_00038643"; exon_number "19"; gene_name "uc003iyg.2"; oId "uc003iyg.2"; nearest_ref "uc003iyg.2"; class_code "="; tss_id "TSS13770"; p_id "P13865";
chr4	hg19_knownGene	exon	186599950	186599976	.	-	.	gene_id "XLOC_014622"; transcript_id "5_00038643"; exon_number "20"; gene_name "uc003iyg.2"; oId "uc003iyg.2"; nearest_ref "uc003iyg.2"; class_code "="; tss_id "TSS13770"; p_id "P13865";
chr4	hg19_knownGene	exon	186605908	186606000	.	-	.	gene_id "XLOC_014622"; transcript_id "5_00038643"; exon_number "21"; gene_name "uc003iyg.2"; oId "uc003iyg.2"; nearest_ref "uc003iyg.2"; class_code "="; tss_id "TSS13770"; p_id "P13865";
chr4	Cufflinks	exon	186506599	186508842	.	-	.	gene_id "XLOC_014622"; transcript_id "5_00039552"; exon_number "1"; gene_name "uc011cky.1"; oId "SC4.24727.2"; nearest_ref "uc011cky.1"; class_code "j"; tss_id "TSS13772";
chr4	Cufflinks	exon	186510833	186510939	.	-	.	gene_id "XLOC_014622"; transcript_id "5_00039552"; exon_number "2"; gene_name "uc011cky.1"; oId "SC4.24727.2"; nearest_ref "uc011cky.1"; class_code "j"; tss_id "TSS13772";
chr4	Cufflinks	exon	186515040	186515089	.	-	.	gene_id "XLOC_014622"; transcript_id "5_00039552"; exon_number "3"; gene_name "uc011cky.1"; oId "SC4.24727.2"; nearest_ref "uc011cky.1"; class_code "j"; tss_id "TSS13772";
chr4	Cufflinks	exon	186532934	186533134	.	-	.	gene_id "XLOC_014622"; transcript_id "5_00039552"; exon_number "4"; gene_name "uc011cky.1"; oId "SC4.24727.2"; nearest_ref "uc011cky.1"; class_code "j"; tss_id "TSS13772";
chr4	Cufflinks	exon	186535985	186536113	.	-	.	gene_id "XLOC_014622"; transcript_id "5_00039552"; exon_number "5"; gene_name "uc011cky.1"; oId "SC4.24727.2"; nearest_ref "uc011cky.1"; class_code "j"; tss_id "TSS13772";
chr4	Cufflinks	exon	186536199	186536313	.	-	.	gene_id "XLOC_014622"; transcript_id "5_00039552"; exon_number "6"; gene_name "uc011cky.1"; oId "SC4.24727.2"; nearest_ref "uc011cky.1"; class_code "j"; tss_id "TSS13772";
chr4	Cufflinks	exon	186539739	186539785	.	-	.	gene_id "XLOC_014622"; transcript_id "5_00039552"; exon_number "7"; gene_name "uc011cky.1"; oId "SC4.24727.2"; nearest_ref "uc011cky.1"; class_code "j"; tss_id "TSS13772";
chr4	Cufflinks	exon	186541217	186541305	.	-	.	gene_id "XLOC_014622"; transcript_id "5_00039552"; exon_number "8"; gene_name "uc011cky.1"; oId "SC4.24727.2"; nearest_ref "uc011cky.1"; class_code "j"; tss_id "TSS13772";
chr4	Cufflinks	exon	186547986	186548173	.	-	.	gene_id "XLOC_014622"; transcript_id "5_00039552"; exon_number "9"; gene_name "uc011cky.1"; oId "SC4.24727.2"; nearest_ref "uc011cky.1"; class_code "j"; tss_id "TSS13772";
chr4	Cufflinks	exon	186551703	186551737	.	-	.	gene_id "XLOC_014622"; transcript_id "5_00039552"; exon_number "10"; gene_name "uc011cky.1"; oId "SC4.24727.2"; nearest_ref "uc011cky.1"; class_code "j"; tss_id "TSS13772";
chr4	Cufflinks	exon	186567822	186567936	.	-	.	gene_id "XLOC_014622"; transcript_id "5_00039552"; exon_number "11"; gene_name "uc011cky.1"; oId "SC4.24727.2"; nearest_ref "uc011cky.1"; class_code "j"; tss_id "TSS13772";
chr4	Cufflinks	exon	186570621	186570810	.	-	.	gene_id "XLOC_014622"; transcript_id "5_00039552"; exon_number "12"; gene_name "uc011cky.1"; oId "SC4.24727.2"; nearest_ref "uc011cky.1"; class_code "j"; tss_id "TSS13772";
chr4	Cufflinks	exon	186572938	186572982	.	-	.	gene_id "XLOC_014622"; transcript_id "5_00039552"; exon_number "13"; gene_name "uc011cky.1"; oId "SC4.24727.2"; nearest_ref "uc011cky.1"; class_code "j"; tss_id "TSS13772";
chr4	Cufflinks	exon	186573816	186573882	.	-	.	gene_id "XLOC_014622"; transcript_id "5_00039552"; exon_number "14"; gene_name "uc011cky.1"; oId "SC4.24727.2"; nearest_ref "uc011cky.1"; class_code "j"; tss_id "TSS13772";
chr4	Cufflinks	exon	186578578	186578750	.	-	.	gene_id "XLOC_014622"; transcript_id "5_00039552"; exon_number "15"; gene_name "uc011cky.1"; oId "SC4.24727.2"; nearest_ref "uc011cky.1"; class_code "j"; tss_id "TSS13772";
chr4	Cufflinks	exon	186583258	186583396	.	-	.	gene_id "XLOC_014622"; transcript_id "5_00039552"; exon_number "16"; gene_name "uc011cky.1"; oId "SC4.24727.2"; nearest_ref "uc011cky.1"; class_code "j"; tss_id "TSS13772";
chr4	Cufflinks	exon	186599577	186599701	.	-	.	gene_id "XLOC_014622"; transcript_id "5_00039552"; exon_number "17"; gene_name "uc011cky.1"; oId "SC4.24727.2"; nearest_ref "uc011cky.1"; class_code "j"; tss_id "TSS13772";
chr4	Cufflinks	exon	186599950	186599976	.	-	.	gene_id "XLOC_014622"; transcript_id "5_00039552"; exon_number "18"; gene_name "uc011cky.1"; oId "SC4.24727.2"; nearest_ref "uc011cky.1"; class_code "j"; tss_id "TSS13772";
chr4	Cufflinks	exon	186696381	186696520	.	-	.	gene_id "XLOC_014622"; transcript_id "5_00039552"; exon_number "19"; gene_name "uc011cky.1"; oId "SC4.24727.2"; nearest_ref "uc011cky.1"; class_code "j"; tss_id "TSS13772";
chr4	Cufflinks	exon	186696856	186697066	.	-	.	gene_id "XLOC_014622"; transcript_id "5_00039552"; exon_number "20"; gene_name "uc011cky.1"; oId "SC4.24727.2"; nearest_ref "uc011cky.1"; class_code "j"; tss_id "TSS13772";
chr4	hg19_knownGene	exon	186506599	186508842	.	-	.	gene_id "XLOC_014622"; transcript_id "5_00038645"; exon_number "1"; gene_name "uc003iyh.2"; oId "uc003iyh.2"; nearest_ref "uc003iyh.2"; class_code "="; tss_id "TSS13772"; p_id "P13855";
chr4	hg19_knownGene	exon	186510833	186510939	.	-	.	gene_id "XLOC_014622"; transcript_id "5_00038645"; exon_number "2"; gene_name "uc003iyh.2"; oId "uc003iyh.2"; nearest_ref "uc003iyh.2"; class_code "="; tss_id "TSS13772"; p_id "P13855";
chr4	hg19_knownGene	exon	186515040	186515089	.	-	.	gene_id "XLOC_014622"; transcript_id "5_00038645"; exon_number "3"; gene_name "uc003iyh.2"; oId "uc003iyh.2"; nearest_ref "uc003iyh.2"; class_code "="; tss_id "TSS13772"; p_id "P13855";
chr4	hg19_knownGene	exon	186532934	186533134	.	-	.	gene_id "XLOC_014622"; transcript_id "5_00038645"; exon_number "4"; gene_name "uc003iyh.2"; oId "uc003iyh.2"; nearest_ref "uc003iyh.2"; class_code "="; tss_id "TSS13772"; p_id "P13855";
chr4	hg19_knownGene	exon	186535985	186536113	.	-	.	gene_id "XLOC_014622"; transcript_id "5_00038645"; exon_number "5"; gene_name "uc003iyh.2"; oId "uc003iyh.2"; nearest_ref "uc003iyh.2"; class_code "="; tss_id "TSS13772"; p_id "P13855";
chr4	hg19_knownGene	exon	186536199	186536313	.	-	.	gene_id "XLOC_014622"; transcript_id "5_00038645"; exon_number "6"; gene_name "uc003iyh.2"; oId "uc003iyh.2"; nearest_ref "uc003iyh.2"; class_code "="; tss_id "TSS13772"; p_id "P13855";
chr4	hg19_knownGene	exon	186539739	186539785	.	-	.	gene_id "XLOC_014622"; transcript_id "5_00038645"; exon_number "7"; gene_name "uc003iyh.2"; oId "uc003iyh.2"; nearest_ref "uc003iyh.2"; class_code "="; tss_id "TSS13772"; p_id "P13855";
chr4	hg19_knownGene	exon	186541217	186541305	.	-	.	gene_id "XLOC_014622"; transcript_id "5_00038645"; exon_number "8"; gene_name "uc003iyh.2"; oId "uc003iyh.2"; nearest_ref "uc003iyh.2"; class_code "="; tss_id "TSS13772"; p_id "P13855";
chr4	hg19_knownGene	exon	186547986	186548173	.	-	.	gene_id "XLOC_014622"; transcript_id "5_00038645"; exon_number "9"; gene_name "uc003iyh.2"; oId "uc003iyh.2"; nearest_ref "uc003iyh.2"; class_code "="; tss_id "TSS13772"; p_id "P13855";
chr4	hg19_knownGene	exon	186551703	186551752	.	-	.	gene_id "XLOC_014622"; transcript_id "5_00038645"; exon_number "10"; gene_name "uc003iyh.2"; oId "uc003iyh.2"; nearest_ref "uc003iyh.2"; class_code "="; tss_id "TSS13772"; p_id "P13855";
chr4	hg19_knownGene	exon	186556509	186556565	.	-	.	gene_id "XLOC_014622"; transcript_id "5_00038645"; exon_number "11"; gene_name "uc003iyh.2"; oId "uc003iyh.2"; nearest_ref "uc003iyh.2"; class_code "="; tss_id "TSS13772"; p_id "P13855";
chr4	hg19_knownGene	exon	186560031	186560189	.	-	.	gene_id "XLOC_014622"; transcript_id "5_00038645"; exon_number "12"; gene_name "uc003iyh.2"; oId "uc003iyh.2"; nearest_ref "uc003iyh.2"; class_code "="; tss_id "TSS13772"; p_id "P13855";
chr4	hg19_knownGene	exon	186567822	186567936	.	-	.	gene_id "XLOC_014622"; transcript_id "5_00038645"; exon_number "13"; gene_name "uc003iyh.2"; oId "uc003iyh.2"; nearest_ref "uc003iyh.2"; class_code "="; tss_id "TSS13772"; p_id "P13855";
chr4	hg19_knownGene	exon	186570621	186570810	.	-	.	gene_id "XLOC_014622"; transcript_id "5_00038645"; exon_number "14"; gene_name "uc003iyh.2"; oId "uc003iyh.2"; nearest_ref "uc003iyh.2"; class_code "="; tss_id "TSS13772"; p_id "P13855";
chr4	hg19_knownGene	exon	186572938	186572982	.	-	.	gene_id "XLOC_014622"; transcript_id "5_00038645"; exon_number "15"; gene_name "uc003iyh.2"; oId "uc003iyh.2"; nearest_ref "uc003iyh.2"; class_code "="; tss_id "TSS13772"; p_id "P13855";
chr4	hg19_knownGene	exon	186573816	186573882	.	-	.	gene_id "XLOC_014622"; transcript_id "5_00038645"; exon_number "16"; gene_name "uc003iyh.2"; oId "uc003iyh.2"; nearest_ref "uc003iyh.2"; class_code "="; tss_id "TSS13772"; p_id "P13855";
chr4	hg19_knownGene	exon	186578578	186578750	.	-	.	gene_id "XLOC_014622"; transcript_id "5_00038645"; exon_number "17"; gene_name "uc003iyh.2"; oId "uc003iyh.2"; nearest_ref "uc003iyh.2"; class_code "="; tss_id "TSS13772"; p_id "P13855";
chr4	hg19_knownGene	exon	186583258	186583396	.	-	.	gene_id "XLOC_014622"; transcript_id "5_00038645"; exon_number "18"; gene_name "uc003iyh.2"; oId "uc003iyh.2"; nearest_ref "uc003iyh.2"; class_code "="; tss_id "TSS13772"; p_id "P13855";
chr4	hg19_knownGene	exon	186598151	186598792	.	-	.	gene_id "XLOC_014622"; transcript_id "5_00038645"; exon_number "19"; gene_name "uc003iyh.2"; oId "uc003iyh.2"; nearest_ref "uc003iyh.2"; class_code "="; tss_id "TSS13772"; p_id "P13855";
chr4	hg19_knownGene	exon	186599577	186599632	.	-	.	gene_id "XLOC_014622"; transcript_id "5_00038645"; exon_number "20"; gene_name "uc003iyh.2"; oId "uc003iyh.2"; nearest_ref "uc003iyh.2"; class_code "="; tss_id "TSS13772"; p_id "P13855";
chr4	hg19_knownGene	exon	186599950	186599976	.	-	.	gene_id "XLOC_014622"; transcript_id "5_00038645"; exon_number "21"; gene_name "uc003iyh.2"; oId "uc003iyh.2"; nearest_ref "uc003iyh.2"; class_code "="; tss_id "TSS13772"; p_id "P13855";
chr4	hg19_knownGene	exon	186696381	186696520	.	-	.	gene_id "XLOC_014622"; transcript_id "5_00038645"; exon_number "22"; gene_name "uc003iyh.2"; oId "uc003iyh.2"; nearest_ref "uc003iyh.2"; class_code "="; tss_id "TSS13772"; p_id "P13855";
chr4	hg19_knownGene	exon	186696856	186697066	.	-	.	gene_id "XLOC_014622"; transcript_id "5_00038645"; exon_number "23"; gene_name "uc003iyh.2"; oId "uc003iyh.2"; nearest_ref "uc003iyh.2"; class_code "="; tss_id "TSS13772"; p_id "P13855";
chr4	Cufflinks	exon	186506599	186508842	.	-	.	gene_id "XLOC_014622"; transcript_id "5_00041218"; exon_number "1"; gene_name "uc011cky.1"; oId "upf1_r4.29325.3"; nearest_ref "uc011cky.1"; class_code "j"; tss_id "TSS13773";
chr4	Cufflinks	exon	186510833	186510939	.	-	.	gene_id "XLOC_014622"; transcript_id "5_00041218"; exon_number "2"; gene_name "uc011cky.1"; oId "upf1_r4.29325.3"; nearest_ref "uc011cky.1"; class_code "j"; tss_id "TSS13773";
chr4	Cufflinks	exon	186515040	186515089	.	-	.	gene_id "XLOC_014622"; transcript_id "5_00041218"; exon_number "3"; gene_name "uc011cky.1"; oId "upf1_r4.29325.3"; nearest_ref "uc011cky.1"; class_code "j"; tss_id "TSS13773";
chr4	Cufflinks	exon	186532934	186533134	.	-	.	gene_id "XLOC_014622"; transcript_id "5_00041218"; exon_number "4"; gene_name "uc011cky.1"; oId "upf1_r4.29325.3"; nearest_ref "uc011cky.1"; class_code "j"; tss_id "TSS13773";
chr4	Cufflinks	exon	186535985	186536113	.	-	.	gene_id "XLOC_014622"; transcript_id "5_00041218"; exon_number "5"; gene_name "uc011cky.1"; oId "upf1_r4.29325.3"; nearest_ref "uc011cky.1"; class_code "j"; tss_id "TSS13773";
chr4	Cufflinks	exon	186536199	186536313	.	-	.	gene_id "XLOC_014622"; transcript_id "5_00041218"; exon_number "6"; gene_name "uc011cky.1"; oId "upf1_r4.29325.3"; nearest_ref "uc011cky.1"; class_code "j"; tss_id "TSS13773";
chr4	Cufflinks	exon	186539739	186539785	.	-	.	gene_id "XLOC_014622"; transcript_id "5_00041218"; exon_number "7"; gene_name "uc011cky.1"; oId "upf1_r4.29325.3"; nearest_ref "uc011cky.1"; class_code "j"; tss_id "TSS13773";
chr4	Cufflinks	exon	186541217	186541305	.	-	.	gene_id "XLOC_014622"; transcript_id "5_00041218"; exon_number "8"; gene_name "uc011cky.1"; oId "upf1_r4.29325.3"; nearest_ref "uc011cky.1"; class_code "j"; tss_id "TSS13773";
chr4	Cufflinks	exon	186547986	186548173	.	-	.	gene_id "XLOC_014622"; transcript_id "5_00041218"; exon_number "9"; gene_name "uc011cky.1"; oId "upf1_r4.29325.3"; nearest_ref "uc011cky.1"; class_code "j"; tss_id "TSS13773";
chr4	Cufflinks	exon	186551703	186551752	.	-	.	gene_id "XLOC_014622"; transcript_id "5_00041218"; exon_number "10"; gene_name "uc011cky.1"; oId "upf1_r4.29325.3"; nearest_ref "uc011cky.1"; class_code "j"; tss_id "TSS13773";
chr4	Cufflinks	exon	186567822	186567936	.	-	.	gene_id "XLOC_014622"; transcript_id "5_00041218"; exon_number "11"; gene_name "uc011cky.1"; oId "upf1_r4.29325.3"; nearest_ref "uc011cky.1"; class_code "j"; tss_id "TSS13773";
chr4	Cufflinks	exon	186570621	186570810	.	-	.	gene_id "XLOC_014622"; transcript_id "5_00041218"; exon_number "12"; gene_name "uc011cky.1"; oId "upf1_r4.29325.3"; nearest_ref "uc011cky.1"; class_code "j"; tss_id "TSS13773";
chr4	Cufflinks	exon	186572938	186572982	.	-	.	gene_id "XLOC_014622"; transcript_id "5_00041218"; exon_number "13"; gene_name "uc011cky.1"; oId "upf1_r4.29325.3"; nearest_ref "uc011cky.1"; class_code "j"; tss_id "TSS13773";
chr4	Cufflinks	exon	186573816	186573882	.	-	.	gene_id "XLOC_014622"; transcript_id "5_00041218"; exon_number "14"; gene_name "uc011cky.1"; oId "upf1_r4.29325.3"; nearest_ref "uc011cky.1"; class_code "j"; tss_id "TSS13773";
chr4	Cufflinks	exon	186578578	186578750	.	-	.	gene_id "XLOC_014622"; transcript_id "5_00041218"; exon_number "15"; gene_name "uc011cky.1"; oId "upf1_r4.29325.3"; nearest_ref "uc011cky.1"; class_code "j"; tss_id "TSS13773";
chr4	Cufflinks	exon	186583258	186583396	.	-	.	gene_id "XLOC_014622"; transcript_id "5_00041218"; exon_number "16"; gene_name "uc011cky.1"; oId "upf1_r4.29325.3"; nearest_ref "uc011cky.1"; class_code "j"; tss_id "TSS13773";
chr4	Cufflinks	exon	186599577	186599632	.	-	.	gene_id "XLOC_014622"; transcript_id "5_00041218"; exon_number "17"; gene_name "uc011cky.1"; oId "upf1_r4.29325.3"; nearest_ref "uc011cky.1"; class_code "j"; tss_id "TSS13773";
chr4	Cufflinks	exon	186599950	186599976	.	-	.	gene_id "XLOC_014622"; transcript_id "5_00041218"; exon_number "18"; gene_name "uc011cky.1"; oId "upf1_r4.29325.3"; nearest_ref "uc011cky.1"; class_code "j"; tss_id "TSS13773";
chr4	Cufflinks	exon	186605908	186606000	.	-	.	gene_id "XLOC_014622"; transcript_id "5_00041218"; exon_number "19"; gene_name "uc011cky.1"; oId "upf1_r4.29325.3"; nearest_ref "uc011cky.1"; class_code "j"; tss_id "TSS13773";
chr4	Cufflinks	exon	186611716	186611765	.	-	.	gene_id "XLOC_014622"; transcript_id "5_00041218"; exon_number "20"; gene_name "uc011cky.1"; oId "upf1_r4.29325.3"; nearest_ref "uc011cky.1"; class_code "j"; tss_id "TSS13773";
chr4	Cufflinks	exon	186731902	186732048	.	-	.	gene_id "XLOC_014622"; transcript_id "5_00041218"; exon_number "21"; gene_name "uc011cky.1"; oId "upf1_r4.29325.3"; nearest_ref "uc011cky.1"; class_code "j"; tss_id "TSS13773";
chr4	hg19_knownGene	exon	186506599	186508842	.	-	.	gene_id "XLOC_014622"; transcript_id "5_00038646"; exon_number "1"; gene_name "uc011ckw.1"; oId "uc011ckw.1"; nearest_ref "uc011ckw.1"; class_code "="; tss_id "TSS13773"; p_id "P13856";
chr4	hg19_knownGene	exon	186510833	186510939	.	-	.	gene_id "XLOC_014622"; transcript_id "5_00038646"; exon_number "2"; gene_name "uc011ckw.1"; oId "uc011ckw.1"; nearest_ref "uc011ckw.1"; class_code "="; tss_id "TSS13773"; p_id "P13856";
chr4	hg19_knownGene	exon	186515040	186515089	.	-	.	gene_id "XLOC_014622"; transcript_id "5_00038646"; exon_number "3"; gene_name "uc011ckw.1"; oId "uc011ckw.1"; nearest_ref "uc011ckw.1"; class_code "="; tss_id "TSS13773"; p_id "P13856";
chr4	hg19_knownGene	exon	186532934	186533134	.	-	.	gene_id "XLOC_014622"; transcript_id "5_00038646"; exon_number "4"; gene_name "uc011ckw.1"; oId "uc011ckw.1"; nearest_ref "uc011ckw.1"; class_code "="; tss_id "TSS13773"; p_id "P13856";
chr4	hg19_knownGene	exon	186535985	186536113	.	-	.	gene_id "XLOC_014622"; transcript_id "5_00038646"; exon_number "5"; gene_name "uc011ckw.1"; oId "uc011ckw.1"; nearest_ref "uc011ckw.1"; class_code "="; tss_id "TSS13773"; p_id "P13856";
chr4	hg19_knownGene	exon	186536199	186536313	.	-	.	gene_id "XLOC_014622"; transcript_id "5_00038646"; exon_number "6"; gene_name "uc011ckw.1"; oId "uc011ckw.1"; nearest_ref "uc011ckw.1"; class_code "="; tss_id "TSS13773"; p_id "P13856";
chr4	hg19_knownGene	exon	186539739	186539785	.	-	.	gene_id "XLOC_014622"; transcript_id "5_00038646"; exon_number "7"; gene_name "uc011ckw.1"; oId "uc011ckw.1"; nearest_ref "uc011ckw.1"; class_code "="; tss_id "TSS13773"; p_id "P13856";
chr4	hg19_knownGene	exon	186541217	186541305	.	-	.	gene_id "XLOC_014622"; transcript_id "5_00038646"; exon_number "8"; gene_name "uc011ckw.1"; oId "uc011ckw.1"; nearest_ref "uc011ckw.1"; class_code "="; tss_id "TSS13773"; p_id "P13856";
chr4	hg19_knownGene	exon	186547986	186548173	.	-	.	gene_id "XLOC_014622"; transcript_id "5_00038646"; exon_number "9"; gene_name "uc011ckw.1"; oId "uc011ckw.1"; nearest_ref "uc011ckw.1"; class_code "="; tss_id "TSS13773"; p_id "P13856";
chr4	hg19_knownGene	exon	186551703	186551752	.	-	.	gene_id "XLOC_014622"; transcript_id "5_00038646"; exon_number "10"; gene_name "uc011ckw.1"; oId "uc011ckw.1"; nearest_ref "uc011ckw.1"; class_code "="; tss_id "TSS13773"; p_id "P13856";
chr4	hg19_knownGene	exon	186556509	186556565	.	-	.	gene_id "XLOC_014622"; transcript_id "5_00038646"; exon_number "11"; gene_name "uc011ckw.1"; oId "uc011ckw.1"; nearest_ref "uc011ckw.1"; class_code "="; tss_id "TSS13773"; p_id "P13856";
chr4	hg19_knownGene	exon	186567822	186567936	.	-	.	gene_id "XLOC_014622"; transcript_id "5_00038646"; exon_number "12"; gene_name "uc011ckw.1"; oId "uc011ckw.1"; nearest_ref "uc011ckw.1"; class_code "="; tss_id "TSS13773"; p_id "P13856";
chr4	hg19_knownGene	exon	186570621	186570810	.	-	.	gene_id "XLOC_014622"; transcript_id "5_00038646"; exon_number "13"; gene_name "uc011ckw.1"; oId "uc011ckw.1"; nearest_ref "uc011ckw.1"; class_code "="; tss_id "TSS13773"; p_id "P13856";
chr4	hg19_knownGene	exon	186572938	186572982	.	-	.	gene_id "XLOC_014622"; transcript_id "5_00038646"; exon_number "14"; gene_name "uc011ckw.1"; oId "uc011ckw.1"; nearest_ref "uc011ckw.1"; class_code "="; tss_id "TSS13773"; p_id "P13856";
chr4	hg19_knownGene	exon	186573816	186573882	.	-	.	gene_id "XLOC_014622"; transcript_id "5_00038646"; exon_number "15"; gene_name "uc011ckw.1"; oId "uc011ckw.1"; nearest_ref "uc011ckw.1"; class_code "="; tss_id "TSS13773"; p_id "P13856";
chr4	hg19_knownGene	exon	186578578	186578750	.	-	.	gene_id "XLOC_014622"; transcript_id "5_00038646"; exon_number "16"; gene_name "uc011ckw.1"; oId "uc011ckw.1"; nearest_ref "uc011ckw.1"; class_code "="; tss_id "TSS13773"; p_id "P13856";
chr4	hg19_knownGene	exon	186583258	186583396	.	-	.	gene_id "XLOC_014622"; transcript_id "5_00038646"; exon_number "17"; gene_name "uc011ckw.1"; oId "uc011ckw.1"; nearest_ref "uc011ckw.1"; class_code "="; tss_id "TSS13773"; p_id "P13856";
chr4	hg19_knownGene	exon	186599577	186599701	.	-	.	gene_id "XLOC_014622"; transcript_id "5_00038646"; exon_number "18"; gene_name "uc011ckw.1"; oId "uc011ckw.1"; nearest_ref "uc011ckw.1"; class_code "="; tss_id "TSS13773"; p_id "P13856";
chr4	hg19_knownGene	exon	186599950	186599976	.	-	.	gene_id "XLOC_014622"; transcript_id "5_00038646"; exon_number "19"; gene_name "uc011ckw.1"; oId "uc011ckw.1"; nearest_ref "uc011ckw.1"; class_code "="; tss_id "TSS13773"; p_id "P13856";
chr4	hg19_knownGene	exon	186611716	186611765	.	-	.	gene_id "XLOC_014622"; transcript_id "5_00038646"; exon_number "20"; gene_name "uc011ckw.1"; oId "uc011ckw.1"; nearest_ref "uc011ckw.1"; class_code "="; tss_id "TSS13773"; p_id "P13856";
chr4	hg19_knownGene	exon	186731902	186732048	.	-	.	gene_id "XLOC_014622"; transcript_id "5_00038646"; exon_number "21"; gene_name "uc011ckw.1"; oId "uc011ckw.1"; nearest_ref "uc011ckw.1"; class_code "="; tss_id "TSS13773"; p_id "P13856";
chr4	Cufflinks	exon	186506599	186508842	.	-	.	gene_id "XLOC_014622"; transcript_id "5_00039553"; exon_number "1"; gene_name "uc011cky.1"; oId "SC4.24727.1"; nearest_ref "uc011cky.1"; class_code "j"; tss_id "TSS13774";
chr4	Cufflinks	exon	186510833	186510939	.	-	.	gene_id "XLOC_014622"; transcript_id "5_00039553"; exon_number "2"; gene_name "uc011cky.1"; oId "SC4.24727.1"; nearest_ref "uc011cky.1"; class_code "j"; tss_id "TSS13774";
chr4	Cufflinks	exon	186515040	186515089	.	-	.	gene_id "XLOC_014622"; transcript_id "5_00039553"; exon_number "3"; gene_name "uc011cky.1"; oId "SC4.24727.1"; nearest_ref "uc011cky.1"; class_code "j"; tss_id "TSS13774";
chr4	Cufflinks	exon	186532934	186533134	.	-	.	gene_id "XLOC_014622"; transcript_id "5_00039553"; exon_number "4"; gene_name "uc011cky.1"; oId "SC4.24727.1"; nearest_ref "uc011cky.1"; class_code "j"; tss_id "TSS13774";
chr4	Cufflinks	exon	186535985	186536113	.	-	.	gene_id "XLOC_014622"; transcript_id "5_00039553"; exon_number "5"; gene_name "uc011cky.1"; oId "SC4.24727.1"; nearest_ref "uc011cky.1"; class_code "j"; tss_id "TSS13774";
chr4	Cufflinks	exon	186536199	186536313	.	-	.	gene_id "XLOC_014622"; transcript_id "5_00039553"; exon_number "6"; gene_name "uc011cky.1"; oId "SC4.24727.1"; nearest_ref "uc011cky.1"; class_code "j"; tss_id "TSS13774";
chr4	Cufflinks	exon	186539739	186539785	.	-	.	gene_id "XLOC_014622"; transcript_id "5_00039553"; exon_number "7"; gene_name "uc011cky.1"; oId "SC4.24727.1"; nearest_ref "uc011cky.1"; class_code "j"; tss_id "TSS13774";
chr4	Cufflinks	exon	186541217	186541305	.	-	.	gene_id "XLOC_014622"; transcript_id "5_00039553"; exon_number "8"; gene_name "uc011cky.1"; oId "SC4.24727.1"; nearest_ref "uc011cky.1"; class_code "j"; tss_id "TSS13774";
chr4	Cufflinks	exon	186547986	186548173	.	-	.	gene_id "XLOC_014622"; transcript_id "5_00039553"; exon_number "9"; gene_name "uc011cky.1"; oId "SC4.24727.1"; nearest_ref "uc011cky.1"; class_code "j"; tss_id "TSS13774";
chr4	Cufflinks	exon	186551703	186551752	.	-	.	gene_id "XLOC_014622"; transcript_id "5_00039553"; exon_number "10"; gene_name "uc011cky.1"; oId "SC4.24727.1"; nearest_ref "uc011cky.1"; class_code "j"; tss_id "TSS13774";
chr4	Cufflinks	exon	186556509	186556565	.	-	.	gene_id "XLOC_014622"; transcript_id "5_00039553"; exon_number "11"; gene_name "uc011cky.1"; oId "SC4.24727.1"; nearest_ref "uc011cky.1"; class_code "j"; tss_id "TSS13774";
chr4	Cufflinks	exon	186560031	186560189	.	-	.	gene_id "XLOC_014622"; transcript_id "5_00039553"; exon_number "12"; gene_name "uc011cky.1"; oId "SC4.24727.1"; nearest_ref "uc011cky.1"; class_code "j"; tss_id "TSS13774";
chr4	Cufflinks	exon	186567822	186567936	.	-	.	gene_id "XLOC_014622"; transcript_id "5_00039553"; exon_number "13"; gene_name "uc011cky.1"; oId "SC4.24727.1"; nearest_ref "uc011cky.1"; class_code "j"; tss_id "TSS13774";
chr4	Cufflinks	exon	186570621	186570810	.	-	.	gene_id "XLOC_014622"; transcript_id "5_00039553"; exon_number "14"; gene_name "uc011cky.1"; oId "SC4.24727.1"; nearest_ref "uc011cky.1"; class_code "j"; tss_id "TSS13774";
chr4	Cufflinks	exon	186572938	186572982	.	-	.	gene_id "XLOC_014622"; transcript_id "5_00039553"; exon_number "15"; gene_name "uc011cky.1"; oId "SC4.24727.1"; nearest_ref "uc011cky.1"; class_code "j"; tss_id "TSS13774";
chr4	Cufflinks	exon	186573816	186573882	.	-	.	gene_id "XLOC_014622"; transcript_id "5_00039553"; exon_number "16"; gene_name "uc011cky.1"; oId "SC4.24727.1"; nearest_ref "uc011cky.1"; class_code "j"; tss_id "TSS13774";
chr4	Cufflinks	exon	186578578	186578750	.	-	.	gene_id "XLOC_014622"; transcript_id "5_00039553"; exon_number "17"; gene_name "uc011cky.1"; oId "SC4.24727.1"; nearest_ref "uc011cky.1"; class_code "j"; tss_id "TSS13774";
chr4	Cufflinks	exon	186583258	186583396	.	-	.	gene_id "XLOC_014622"; transcript_id "5_00039553"; exon_number "18"; gene_name "uc011cky.1"; oId "SC4.24727.1"; nearest_ref "uc011cky.1"; class_code "j"; tss_id "TSS13774";
chr4	Cufflinks	exon	186599577	186599701	.	-	.	gene_id "XLOC_014622"; transcript_id "5_00039553"; exon_number "19"; gene_name "uc011cky.1"; oId "SC4.24727.1"; nearest_ref "uc011cky.1"; class_code "j"; tss_id "TSS13774";
chr4	Cufflinks	exon	186599950	186599976	.	-	.	gene_id "XLOC_014622"; transcript_id "5_00039553"; exon_number "20"; gene_name "uc011cky.1"; oId "SC4.24727.1"; nearest_ref "uc011cky.1"; class_code "j"; tss_id "TSS13774";
chr4	Cufflinks	exon	186605908	186606000	.	-	.	gene_id "XLOC_014622"; transcript_id "5_00039553"; exon_number "21"; gene_name "uc011cky.1"; oId "SC4.24727.1"; nearest_ref "uc011cky.1"; class_code "j"; tss_id "TSS13774";
chr4	Cufflinks	exon	186611716	186611765	.	-	.	gene_id "XLOC_014622"; transcript_id "5_00039553"; exon_number "22"; gene_name "uc011cky.1"; oId "SC4.24727.1"; nearest_ref "uc011cky.1"; class_code "j"; tss_id "TSS13774";
chr4	Cufflinks	exon	186696381	186696520	.	-	.	gene_id "XLOC_014622"; transcript_id "5_00039553"; exon_number "23"; gene_name "uc011cky.1"; oId "SC4.24727.1"; nearest_ref "uc011cky.1"; class_code "j"; tss_id "TSS13774";
chr4	Cufflinks	exon	186732092	186732225	.	-	.	gene_id "XLOC_014622"; transcript_id "5_00039553"; exon_number "24"; gene_name "uc011cky.1"; oId "SC4.24727.1"; nearest_ref "uc011cky.1"; class_code "j"; tss_id "TSS13774";
chr4	hg19_knownGene	exon	186506599	186508842	.	-	.	gene_id "XLOC_014622"; transcript_id "5_00038647"; exon_number "1"; gene_name "uc003iyi.2"; oId "uc003iyi.2"; nearest_ref "uc003iyi.2"; class_code "="; tss_id "TSS13774"; p_id "P13853";
chr4	hg19_knownGene	exon	186510833	186510939	.	-	.	gene_id "XLOC_014622"; transcript_id "5_00038647"; exon_number "2"; gene_name "uc003iyi.2"; oId "uc003iyi.2"; nearest_ref "uc003iyi.2"; class_code "="; tss_id "TSS13774"; p_id "P13853";
chr4	hg19_knownGene	exon	186515040	186515089	.	-	.	gene_id "XLOC_014622"; transcript_id "5_00038647"; exon_number "3"; gene_name "uc003iyi.2"; oId "uc003iyi.2"; nearest_ref "uc003iyi.2"; class_code "="; tss_id "TSS13774"; p_id "P13853";
chr4	hg19_knownGene	exon	186532934	186533134	.	-	.	gene_id "XLOC_014622"; transcript_id "5_00038647"; exon_number "4"; gene_name "uc003iyi.2"; oId "uc003iyi.2"; nearest_ref "uc003iyi.2"; class_code "="; tss_id "TSS13774"; p_id "P13853";
chr4	hg19_knownGene	exon	186535985	186536113	.	-	.	gene_id "XLOC_014622"; transcript_id "5_00038647"; exon_number "5"; gene_name "uc003iyi.2"; oId "uc003iyi.2"; nearest_ref "uc003iyi.2"; class_code "="; tss_id "TSS13774"; p_id "P13853";
chr4	hg19_knownGene	exon	186536199	186536313	.	-	.	gene_id "XLOC_014622"; transcript_id "5_00038647"; exon_number "6"; gene_name "uc003iyi.2"; oId "uc003iyi.2"; nearest_ref "uc003iyi.2"; class_code "="; tss_id "TSS13774"; p_id "P13853";
chr4	hg19_knownGene	exon	186539739	186539785	.	-	.	gene_id "XLOC_014622"; transcript_id "5_00038647"; exon_number "7"; gene_name "uc003iyi.2"; oId "uc003iyi.2"; nearest_ref "uc003iyi.2"; class_code "="; tss_id "TSS13774"; p_id "P13853";
chr4	hg19_knownGene	exon	186541217	186541305	.	-	.	gene_id "XLOC_014622"; transcript_id "5_00038647"; exon_number "8"; gene_name "uc003iyi.2"; oId "uc003iyi.2"; nearest_ref "uc003iyi.2"; class_code "="; tss_id "TSS13774"; p_id "P13853";
chr4	hg19_knownGene	exon	186547986	186548173	.	-	.	gene_id "XLOC_014622"; transcript_id "5_00038647"; exon_number "9"; gene_name "uc003iyi.2"; oId "uc003iyi.2"; nearest_ref "uc003iyi.2"; class_code "="; tss_id "TSS13774"; p_id "P13853";
chr4	hg19_knownGene	exon	186551703	186551752	.	-	.	gene_id "XLOC_014622"; transcript_id "5_00038647"; exon_number "10"; gene_name "uc003iyi.2"; oId "uc003iyi.2"; nearest_ref "uc003iyi.2"; class_code "="; tss_id "TSS13774"; p_id "P13853";
chr4	hg19_knownGene	exon	186556509	186556565	.	-	.	gene_id "XLOC_014622"; transcript_id "5_00038647"; exon_number "11"; gene_name "uc003iyi.2"; oId "uc003iyi.2"; nearest_ref "uc003iyi.2"; class_code "="; tss_id "TSS13774"; p_id "P13853";
chr4	hg19_knownGene	exon	186560031	186560189	.	-	.	gene_id "XLOC_014622"; transcript_id "5_00038647"; exon_number "12"; gene_name "uc003iyi.2"; oId "uc003iyi.2"; nearest_ref "uc003iyi.2"; class_code "="; tss_id "TSS13774"; p_id "P13853";
chr4	hg19_knownGene	exon	186567822	186567936	.	-	.	gene_id "XLOC_014622"; transcript_id "5_00038647"; exon_number "13"; gene_name "uc003iyi.2"; oId "uc003iyi.2"; nearest_ref "uc003iyi.2"; class_code "="; tss_id "TSS13774"; p_id "P13853";
chr4	hg19_knownGene	exon	186570621	186570810	.	-	.	gene_id "XLOC_014622"; transcript_id "5_00038647"; exon_number "14"; gene_name "uc003iyi.2"; oId "uc003iyi.2"; nearest_ref "uc003iyi.2"; class_code "="; tss_id "TSS13774"; p_id "P13853";
chr4	hg19_knownGene	exon	186572938	186572982	.	-	.	gene_id "XLOC_014622"; transcript_id "5_00038647"; exon_number "15"; gene_name "uc003iyi.2"; oId "uc003iyi.2"; nearest_ref "uc003iyi.2"; class_code "="; tss_id "TSS13774"; p_id "P13853";
chr4	hg19_knownGene	exon	186573816	186573882	.	-	.	gene_id "XLOC_014622"; transcript_id "5_00038647"; exon_number "16"; gene_name "uc003iyi.2"; oId "uc003iyi.2"; nearest_ref "uc003iyi.2"; class_code "="; tss_id "TSS13774"; p_id "P13853";
chr4	hg19_knownGene	exon	186578578	186578750	.	-	.	gene_id "XLOC_014622"; transcript_id "5_00038647"; exon_number "17"; gene_name "uc003iyi.2"; oId "uc003iyi.2"; nearest_ref "uc003iyi.2"; class_code "="; tss_id "TSS13774"; p_id "P13853";
chr4	hg19_knownGene	exon	186583258	186583396	.	-	.	gene_id "XLOC_014622"; transcript_id "5_00038647"; exon_number "18"; gene_name "uc003iyi.2"; oId "uc003iyi.2"; nearest_ref "uc003iyi.2"; class_code "="; tss_id "TSS13774"; p_id "P13853";
chr4	hg19_knownGene	exon	186599577	186599701	.	-	.	gene_id "XLOC_014622"; transcript_id "5_00038647"; exon_number "19"; gene_name "uc003iyi.2"; oId "uc003iyi.2"; nearest_ref "uc003iyi.2"; class_code "="; tss_id "TSS13774"; p_id "P13853";
chr4	hg19_knownGene	exon	186599950	186599976	.	-	.	gene_id "XLOC_014622"; transcript_id "5_00038647"; exon_number "20"; gene_name "uc003iyi.2"; oId "uc003iyi.2"; nearest_ref "uc003iyi.2"; class_code "="; tss_id "TSS13774"; p_id "P13853";
chr4	hg19_knownGene	exon	186605908	186606000	.	-	.	gene_id "XLOC_014622"; transcript_id "5_00038647"; exon_number "21"; gene_name "uc003iyi.2"; oId "uc003iyi.2"; nearest_ref "uc003iyi.2"; class_code "="; tss_id "TSS13774"; p_id "P13853";
chr4	hg19_knownGene	exon	186696381	186696520	.	-	.	gene_id "XLOC_014622"; transcript_id "5_00038647"; exon_number "22"; gene_name "uc003iyi.2"; oId "uc003iyi.2"; nearest_ref "uc003iyi.2"; class_code "="; tss_id "TSS13774"; p_id "P13853";
chr4	hg19_knownGene	exon	186732092	186732225	.	-	.	gene_id "XLOC_014622"; transcript_id "5_00038647"; exon_number "23"; gene_name "uc003iyi.2"; oId "uc003iyi.2"; nearest_ref "uc003iyi.2"; class_code "="; tss_id "TSS13774"; p_id "P13853";
chr4	hg19_knownGene	exon	186506599	186508842	.	-	.	gene_id "XLOC_014622"; transcript_id "5_00038649"; exon_number "1"; gene_name "uc011ckx.1"; oId "uc011ckx.1"; nearest_ref "uc011ckx.1"; class_code "="; tss_id "TSS13775"; p_id "P13872";
chr4	hg19_knownGene	exon	186510833	186510939	.	-	.	gene_id "XLOC_014622"; transcript_id "5_00038649"; exon_number "2"; gene_name "uc011ckx.1"; oId "uc011ckx.1"; nearest_ref "uc011ckx.1"; class_code "="; tss_id "TSS13775"; p_id "P13872";
chr4	hg19_knownGene	exon	186515040	186515089	.	-	.	gene_id "XLOC_014622"; transcript_id "5_00038649"; exon_number "3"; gene_name "uc011ckx.1"; oId "uc011ckx.1"; nearest_ref "uc011ckx.1"; class_code "="; tss_id "TSS13775"; p_id "P13872";
chr4	hg19_knownGene	exon	186532934	186533134	.	-	.	gene_id "XLOC_014622"; transcript_id "5_00038649"; exon_number "4"; gene_name "uc011ckx.1"; oId "uc011ckx.1"; nearest_ref "uc011ckx.1"; class_code "="; tss_id "TSS13775"; p_id "P13872";
chr4	hg19_knownGene	exon	186535985	186536113	.	-	.	gene_id "XLOC_014622"; transcript_id "5_00038649"; exon_number "5"; gene_name "uc011ckx.1"; oId "uc011ckx.1"; nearest_ref "uc011ckx.1"; class_code "="; tss_id "TSS13775"; p_id "P13872";
chr4	hg19_knownGene	exon	186536199	186536313	.	-	.	gene_id "XLOC_014622"; transcript_id "5_00038649"; exon_number "6"; gene_name "uc011ckx.1"; oId "uc011ckx.1"; nearest_ref "uc011ckx.1"; class_code "="; tss_id "TSS13775"; p_id "P13872";
chr4	hg19_knownGene	exon	186539739	186539785	.	-	.	gene_id "XLOC_014622"; transcript_id "5_00038649"; exon_number "7"; gene_name "uc011ckx.1"; oId "uc011ckx.1"; nearest_ref "uc011ckx.1"; class_code "="; tss_id "TSS13775"; p_id "P13872";
chr4	hg19_knownGene	exon	186541217	186541305	.	-	.	gene_id "XLOC_014622"; transcript_id "5_00038649"; exon_number "8"; gene_name "uc011ckx.1"; oId "uc011ckx.1"; nearest_ref "uc011ckx.1"; class_code "="; tss_id "TSS13775"; p_id "P13872";
chr4	hg19_knownGene	exon	186547986	186548173	.	-	.	gene_id "XLOC_014622"; transcript_id "5_00038649"; exon_number "9"; gene_name "uc011ckx.1"; oId "uc011ckx.1"; nearest_ref "uc011ckx.1"; class_code "="; tss_id "TSS13775"; p_id "P13872";
chr4	hg19_knownGene	exon	186551703	186551752	.	-	.	gene_id "XLOC_014622"; transcript_id "5_00038649"; exon_number "10"; gene_name "uc011ckx.1"; oId "uc011ckx.1"; nearest_ref "uc011ckx.1"; class_code "="; tss_id "TSS13775"; p_id "P13872";
chr4	hg19_knownGene	exon	186556509	186556565	.	-	.	gene_id "XLOC_014622"; transcript_id "5_00038649"; exon_number "11"; gene_name "uc011ckx.1"; oId "uc011ckx.1"; nearest_ref "uc011ckx.1"; class_code "="; tss_id "TSS13775"; p_id "P13872";
chr4	hg19_knownGene	exon	186559233	186559316	.	-	.	gene_id "XLOC_014622"; transcript_id "5_00038649"; exon_number "12"; gene_name "uc011ckx.1"; oId "uc011ckx.1"; nearest_ref "uc011ckx.1"; class_code "="; tss_id "TSS13775"; p_id "P13872";
chr4	hg19_knownGene	exon	186567822	186567936	.	-	.	gene_id "XLOC_014622"; transcript_id "5_00038649"; exon_number "13"; gene_name "uc011ckx.1"; oId "uc011ckx.1"; nearest_ref "uc011ckx.1"; class_code "="; tss_id "TSS13775"; p_id "P13872";
chr4	hg19_knownGene	exon	186570621	186570810	.	-	.	gene_id "XLOC_014622"; transcript_id "5_00038649"; exon_number "14"; gene_name "uc011ckx.1"; oId "uc011ckx.1"; nearest_ref "uc011ckx.1"; class_code "="; tss_id "TSS13775"; p_id "P13872";
chr4	hg19_knownGene	exon	186572938	186572982	.	-	.	gene_id "XLOC_014622"; transcript_id "5_00038649"; exon_number "15"; gene_name "uc011ckx.1"; oId "uc011ckx.1"; nearest_ref "uc011ckx.1"; class_code "="; tss_id "TSS13775"; p_id "P13872";
chr4	hg19_knownGene	exon	186573816	186573882	.	-	.	gene_id "XLOC_014622"; transcript_id "5_00038649"; exon_number "16"; gene_name "uc011ckx.1"; oId "uc011ckx.1"; nearest_ref "uc011ckx.1"; class_code "="; tss_id "TSS13775"; p_id "P13872";
chr4	hg19_knownGene	exon	186578578	186578750	.	-	.	gene_id "XLOC_014622"; transcript_id "5_00038649"; exon_number "17"; gene_name "uc011ckx.1"; oId "uc011ckx.1"; nearest_ref "uc011ckx.1"; class_code "="; tss_id "TSS13775"; p_id "P13872";
chr4	hg19_knownGene	exon	186583258	186583396	.	-	.	gene_id "XLOC_014622"; transcript_id "5_00038649"; exon_number "18"; gene_name "uc011ckx.1"; oId "uc011ckx.1"; nearest_ref "uc011ckx.1"; class_code "="; tss_id "TSS13775"; p_id "P13872";
chr4	hg19_knownGene	exon	186599577	186599632	.	-	.	gene_id "XLOC_014622"; transcript_id "5_00038649"; exon_number "19"; gene_name "uc011ckx.1"; oId "uc011ckx.1"; nearest_ref "uc011ckx.1"; class_code "="; tss_id "TSS13775"; p_id "P13872";
chr4	hg19_knownGene	exon	186599950	186599976	.	-	.	gene_id "XLOC_014622"; transcript_id "5_00038649"; exon_number "20"; gene_name "uc011ckx.1"; oId "uc011ckx.1"; nearest_ref "uc011ckx.1"; class_code "="; tss_id "TSS13775"; p_id "P13872";
chr4	hg19_knownGene	exon	186611716	186611765	.	-	.	gene_id "XLOC_014622"; transcript_id "5_00038649"; exon_number "21"; gene_name "uc011ckx.1"; oId "uc011ckx.1"; nearest_ref "uc011ckx.1"; class_code "="; tss_id "TSS13775"; p_id "P13872";
chr4	hg19_knownGene	exon	186696381	186696520	.	-	.	gene_id "XLOC_014622"; transcript_id "5_00038649"; exon_number "22"; gene_name "uc011ckx.1"; oId "uc011ckx.1"; nearest_ref "uc011ckx.1"; class_code "="; tss_id "TSS13775"; p_id "P13872";
chr4	hg19_knownGene	exon	186732818	186733410	.	-	.	gene_id "XLOC_014622"; transcript_id "5_00038649"; exon_number "23"; gene_name "uc011ckx.1"; oId "uc011ckx.1"; nearest_ref "uc011ckx.1"; class_code "="; tss_id "TSS13775"; p_id "P13872";
chr4	hg19_knownGene	exon	186506599	186508842	.	-	.	gene_id "XLOC_014622"; transcript_id "5_00038648"; exon_number "1"; gene_name "uc003iyk.2"; oId "uc003iyk.2"; nearest_ref "uc003iyk.2"; class_code "="; tss_id "TSS13775"; p_id "P13869";
chr4	hg19_knownGene	exon	186510833	186510939	.	-	.	gene_id "XLOC_014622"; transcript_id "5_00038648"; exon_number "2"; gene_name "uc003iyk.2"; oId "uc003iyk.2"; nearest_ref "uc003iyk.2"; class_code "="; tss_id "TSS13775"; p_id "P13869";
chr4	hg19_knownGene	exon	186515040	186515089	.	-	.	gene_id "XLOC_014622"; transcript_id "5_00038648"; exon_number "3"; gene_name "uc003iyk.2"; oId "uc003iyk.2"; nearest_ref "uc003iyk.2"; class_code "="; tss_id "TSS13775"; p_id "P13869";
chr4	hg19_knownGene	exon	186532934	186533134	.	-	.	gene_id "XLOC_014622"; transcript_id "5_00038648"; exon_number "4"; gene_name "uc003iyk.2"; oId "uc003iyk.2"; nearest_ref "uc003iyk.2"; class_code "="; tss_id "TSS13775"; p_id "P13869";
chr4	hg19_knownGene	exon	186535985	186536113	.	-	.	gene_id "XLOC_014622"; transcript_id "5_00038648"; exon_number "5"; gene_name "uc003iyk.2"; oId "uc003iyk.2"; nearest_ref "uc003iyk.2"; class_code "="; tss_id "TSS13775"; p_id "P13869";
chr4	hg19_knownGene	exon	186536199	186536313	.	-	.	gene_id "XLOC_014622"; transcript_id "5_00038648"; exon_number "6"; gene_name "uc003iyk.2"; oId "uc003iyk.2"; nearest_ref "uc003iyk.2"; class_code "="; tss_id "TSS13775"; p_id "P13869";
chr4	hg19_knownGene	exon	186539739	186539785	.	-	.	gene_id "XLOC_014622"; transcript_id "5_00038648"; exon_number "7"; gene_name "uc003iyk.2"; oId "uc003iyk.2"; nearest_ref "uc003iyk.2"; class_code "="; tss_id "TSS13775"; p_id "P13869";
chr4	hg19_knownGene	exon	186541217	186541305	.	-	.	gene_id "XLOC_014622"; transcript_id "5_00038648"; exon_number "8"; gene_name "uc003iyk.2"; oId "uc003iyk.2"; nearest_ref "uc003iyk.2"; class_code "="; tss_id "TSS13775"; p_id "P13869";
chr4	hg19_knownGene	exon	186547986	186548173	.	-	.	gene_id "XLOC_014622"; transcript_id "5_00038648"; exon_number "9"; gene_name "uc003iyk.2"; oId "uc003iyk.2"; nearest_ref "uc003iyk.2"; class_code "="; tss_id "TSS13775"; p_id "P13869";
chr4	hg19_knownGene	exon	186551703	186551752	.	-	.	gene_id "XLOC_014622"; transcript_id "5_00038648"; exon_number "10"; gene_name "uc003iyk.2"; oId "uc003iyk.2"; nearest_ref "uc003iyk.2"; class_code "="; tss_id "TSS13775"; p_id "P13869";
chr4	hg19_knownGene	exon	186567822	186567936	.	-	.	gene_id "XLOC_014622"; transcript_id "5_00038648"; exon_number "11"; gene_name "uc003iyk.2"; oId "uc003iyk.2"; nearest_ref "uc003iyk.2"; class_code "="; tss_id "TSS13775"; p_id "P13869";
chr4	hg19_knownGene	exon	186570621	186570810	.	-	.	gene_id "XLOC_014622"; transcript_id "5_00038648"; exon_number "12"; gene_name "uc003iyk.2"; oId "uc003iyk.2"; nearest_ref "uc003iyk.2"; class_code "="; tss_id "TSS13775"; p_id "P13869";
chr4	hg19_knownGene	exon	186573816	186573882	.	-	.	gene_id "XLOC_014622"; transcript_id "5_00038648"; exon_number "13"; gene_name "uc003iyk.2"; oId "uc003iyk.2"; nearest_ref "uc003iyk.2"; class_code "="; tss_id "TSS13775"; p_id "P13869";
chr4	hg19_knownGene	exon	186578578	186578750	.	-	.	gene_id "XLOC_014622"; transcript_id "5_00038648"; exon_number "14"; gene_name "uc003iyk.2"; oId "uc003iyk.2"; nearest_ref "uc003iyk.2"; class_code "="; tss_id "TSS13775"; p_id "P13869";
chr4	hg19_knownGene	exon	186583258	186583396	.	-	.	gene_id "XLOC_014622"; transcript_id "5_00038648"; exon_number "15"; gene_name "uc003iyk.2"; oId "uc003iyk.2"; nearest_ref "uc003iyk.2"; class_code "="; tss_id "TSS13775"; p_id "P13869";
chr4	hg19_knownGene	exon	186599577	186599701	.	-	.	gene_id "XLOC_014622"; transcript_id "5_00038648"; exon_number "16"; gene_name "uc003iyk.2"; oId "uc003iyk.2"; nearest_ref "uc003iyk.2"; class_code "="; tss_id "TSS13775"; p_id "P13869";
chr4	hg19_knownGene	exon	186599950	186599976	.	-	.	gene_id "XLOC_014622"; transcript_id "5_00038648"; exon_number "17"; gene_name "uc003iyk.2"; oId "uc003iyk.2"; nearest_ref "uc003iyk.2"; class_code "="; tss_id "TSS13775"; p_id "P13869";
chr4	hg19_knownGene	exon	186605908	186605996	.	-	.	gene_id "XLOC_014622"; transcript_id "5_00038648"; exon_number "18"; gene_name "uc003iyk.2"; oId "uc003iyk.2"; nearest_ref "uc003iyk.2"; class_code "="; tss_id "TSS13775"; p_id "P13869";
chr4	hg19_knownGene	exon	186611716	186611765	.	-	.	gene_id "XLOC_014622"; transcript_id "5_00038648"; exon_number "19"; gene_name "uc003iyk.2"; oId "uc003iyk.2"; nearest_ref "uc003iyk.2"; class_code "="; tss_id "TSS13775"; p_id "P13869";
chr4	hg19_knownGene	exon	186696381	186696520	.	-	.	gene_id "XLOC_014622"; transcript_id "5_00038648"; exon_number "20"; gene_name "uc003iyk.2"; oId "uc003iyk.2"; nearest_ref "uc003iyk.2"; class_code "="; tss_id "TSS13775"; p_id "P13869";
chr4	hg19_knownGene	exon	186732818	186733410	.	-	.	gene_id "XLOC_014622"; transcript_id "5_00038648"; exon_number "21"; gene_name "uc003iyk.2"; oId "uc003iyk.2"; nearest_ref "uc003iyk.2"; class_code "="; tss_id "TSS13775"; p_id "P13869";
chr4	hg19_knownGene	exon	186506599	186508842	.	-	.	gene_id "XLOC_014622"; transcript_id "5_00038653"; exon_number "1"; gene_name "uc003iym.2"; oId "uc003iym.2"; nearest_ref "uc003iym.2"; class_code "="; tss_id "TSS13776"; p_id "P13858";
chr4	hg19_knownGene	exon	186510833	186510939	.	-	.	gene_id "XLOC_014622"; transcript_id "5_00038653"; exon_number "2"; gene_name "uc003iym.2"; oId "uc003iym.2"; nearest_ref "uc003iym.2"; class_code "="; tss_id "TSS13776"; p_id "P13858";
chr4	hg19_knownGene	exon	186515040	186515089	.	-	.	gene_id "XLOC_014622"; transcript_id "5_00038653"; exon_number "3"; gene_name "uc003iym.2"; oId "uc003iym.2"; nearest_ref "uc003iym.2"; class_code "="; tss_id "TSS13776"; p_id "P13858";
chr4	hg19_knownGene	exon	186532934	186533134	.	-	.	gene_id "XLOC_014622"; transcript_id "5_00038653"; exon_number "4"; gene_name "uc003iym.2"; oId "uc003iym.2"; nearest_ref "uc003iym.2"; class_code "="; tss_id "TSS13776"; p_id "P13858";
chr4	hg19_knownGene	exon	186535985	186536113	.	-	.	gene_id "XLOC_014622"; transcript_id "5_00038653"; exon_number "5"; gene_name "uc003iym.2"; oId "uc003iym.2"; nearest_ref "uc003iym.2"; class_code "="; tss_id "TSS13776"; p_id "P13858";
chr4	hg19_knownGene	exon	186536199	186536313	.	-	.	gene_id "XLOC_014622"; transcript_id "5_00038653"; exon_number "6"; gene_name "uc003iym.2"; oId "uc003iym.2"; nearest_ref "uc003iym.2"; class_code "="; tss_id "TSS13776"; p_id "P13858";
chr4	hg19_knownGene	exon	186539739	186539785	.	-	.	gene_id "XLOC_014622"; transcript_id "5_00038653"; exon_number "7"; gene_name "uc003iym.2"; oId "uc003iym.2"; nearest_ref "uc003iym.2"; class_code "="; tss_id "TSS13776"; p_id "P13858";
chr4	hg19_knownGene	exon	186541217	186541305	.	-	.	gene_id "XLOC_014622"; transcript_id "5_00038653"; exon_number "8"; gene_name "uc003iym.2"; oId "uc003iym.2"; nearest_ref "uc003iym.2"; class_code "="; tss_id "TSS13776"; p_id "P13858";
chr4	hg19_knownGene	exon	186544068	186545648	.	-	.	gene_id "XLOC_014622"; transcript_id "5_00038653"; exon_number "9"; gene_name "uc003iym.2"; oId "uc003iym.2"; nearest_ref "uc003iym.2"; class_code "="; tss_id "TSS13776"; p_id "P13858";
chr4	hg19_knownGene	exon	186547986	186548173	.	-	.	gene_id "XLOC_014622"; transcript_id "5_00038653"; exon_number "10"; gene_name "uc003iym.2"; oId "uc003iym.2"; nearest_ref "uc003iym.2"; class_code "="; tss_id "TSS13776"; p_id "P13858";
chr4	hg19_knownGene	exon	186551703	186551752	.	-	.	gene_id "XLOC_014622"; transcript_id "5_00038653"; exon_number "11"; gene_name "uc003iym.2"; oId "uc003iym.2"; nearest_ref "uc003iym.2"; class_code "="; tss_id "TSS13776"; p_id "P13858";
chr4	hg19_knownGene	exon	186567822	186567936	.	-	.	gene_id "XLOC_014622"; transcript_id "5_00038653"; exon_number "12"; gene_name "uc003iym.2"; oId "uc003iym.2"; nearest_ref "uc003iym.2"; class_code "="; tss_id "TSS13776"; p_id "P13858";
chr4	hg19_knownGene	exon	186570621	186570810	.	-	.	gene_id "XLOC_014622"; transcript_id "5_00038653"; exon_number "13"; gene_name "uc003iym.2"; oId "uc003iym.2"; nearest_ref "uc003iym.2"; class_code "="; tss_id "TSS13776"; p_id "P13858";
chr4	hg19_knownGene	exon	186572938	186572982	.	-	.	gene_id "XLOC_014622"; transcript_id "5_00038653"; exon_number "14"; gene_name "uc003iym.2"; oId "uc003iym.2"; nearest_ref "uc003iym.2"; class_code "="; tss_id "TSS13776"; p_id "P13858";
chr4	hg19_knownGene	exon	186573816	186573882	.	-	.	gene_id "XLOC_014622"; transcript_id "5_00038653"; exon_number "15"; gene_name "uc003iym.2"; oId "uc003iym.2"; nearest_ref "uc003iym.2"; class_code "="; tss_id "TSS13776"; p_id "P13858";
chr4	hg19_knownGene	exon	186578578	186578750	.	-	.	gene_id "XLOC_014622"; transcript_id "5_00038653"; exon_number "16"; gene_name "uc003iym.2"; oId "uc003iym.2"; nearest_ref "uc003iym.2"; class_code "="; tss_id "TSS13776"; p_id "P13858";
chr4	hg19_knownGene	exon	186583258	186583396	.	-	.	gene_id "XLOC_014622"; transcript_id "5_00038653"; exon_number "17"; gene_name "uc003iym.2"; oId "uc003iym.2"; nearest_ref "uc003iym.2"; class_code "="; tss_id "TSS13776"; p_id "P13858";
chr4	hg19_knownGene	exon	186599577	186599701	.	-	.	gene_id "XLOC_014622"; transcript_id "5_00038653"; exon_number "18"; gene_name "uc003iym.2"; oId "uc003iym.2"; nearest_ref "uc003iym.2"; class_code "="; tss_id "TSS13776"; p_id "P13858";
chr4	hg19_knownGene	exon	186599950	186599976	.	-	.	gene_id "XLOC_014622"; transcript_id "5_00038653"; exon_number "19"; gene_name "uc003iym.2"; oId "uc003iym.2"; nearest_ref "uc003iym.2"; class_code "="; tss_id "TSS13776"; p_id "P13858";
chr4	hg19_knownGene	exon	186605908	186606000	.	-	.	gene_id "XLOC_014622"; transcript_id "5_00038653"; exon_number "20"; gene_name "uc003iym.2"; oId "uc003iym.2"; nearest_ref "uc003iym.2"; class_code "="; tss_id "TSS13776"; p_id "P13858";
chr4	hg19_knownGene	exon	186611716	186611765	.	-	.	gene_id "XLOC_014622"; transcript_id "5_00038653"; exon_number "21"; gene_name "uc003iym.2"; oId "uc003iym.2"; nearest_ref "uc003iym.2"; class_code "="; tss_id "TSS13776"; p_id "P13858";
chr4	hg19_knownGene	exon	186696381	186696520	.	-	.	gene_id "XLOC_014622"; transcript_id "5_00038653"; exon_number "22"; gene_name "uc003iym.2"; oId "uc003iym.2"; nearest_ref "uc003iym.2"; class_code "="; tss_id "TSS13776"; p_id "P13858";
chr4	hg19_knownGene	exon	186815451	186815527	.	-	.	gene_id "XLOC_014622"; transcript_id "5_00038653"; exon_number "23"; gene_name "uc003iym.2"; oId "uc003iym.2"; nearest_ref "uc003iym.2"; class_code "="; tss_id "TSS13776"; p_id "P13858";
chr4	hg19_knownGene	exon	186877350	186877870	.	-	.	gene_id "XLOC_014622"; transcript_id "5_00038653"; exon_number "24"; gene_name "uc003iym.2"; oId "uc003iym.2"; nearest_ref "uc003iym.2"; class_code "="; tss_id "TSS13776"; p_id "P13858";
chr4	hg19_knownGene	exon	186506599	186508842	.	-	.	gene_id "XLOC_014622"; transcript_id "5_00038652"; exon_number "1"; gene_name "uc003iyl.2"; oId "uc003iyl.2"; nearest_ref "uc003iyl.2"; class_code "="; tss_id "TSS13776"; p_id "P13859";
chr4	hg19_knownGene	exon	186510833	186510939	.	-	.	gene_id "XLOC_014622"; transcript_id "5_00038652"; exon_number "2"; gene_name "uc003iyl.2"; oId "uc003iyl.2"; nearest_ref "uc003iyl.2"; class_code "="; tss_id "TSS13776"; p_id "P13859";
chr4	hg19_knownGene	exon	186515040	186515089	.	-	.	gene_id "XLOC_014622"; transcript_id "5_00038652"; exon_number "3"; gene_name "uc003iyl.2"; oId "uc003iyl.2"; nearest_ref "uc003iyl.2"; class_code "="; tss_id "TSS13776"; p_id "P13859";
chr4	hg19_knownGene	exon	186532934	186533134	.	-	.	gene_id "XLOC_014622"; transcript_id "5_00038652"; exon_number "4"; gene_name "uc003iyl.2"; oId "uc003iyl.2"; nearest_ref "uc003iyl.2"; class_code "="; tss_id "TSS13776"; p_id "P13859";
chr4	hg19_knownGene	exon	186535985	186536113	.	-	.	gene_id "XLOC_014622"; transcript_id "5_00038652"; exon_number "5"; gene_name "uc003iyl.2"; oId "uc003iyl.2"; nearest_ref "uc003iyl.2"; class_code "="; tss_id "TSS13776"; p_id "P13859";
chr4	hg19_knownGene	exon	186536199	186536313	.	-	.	gene_id "XLOC_014622"; transcript_id "5_00038652"; exon_number "6"; gene_name "uc003iyl.2"; oId "uc003iyl.2"; nearest_ref "uc003iyl.2"; class_code "="; tss_id "TSS13776"; p_id "P13859";
chr4	hg19_knownGene	exon	186539739	186539785	.	-	.	gene_id "XLOC_014622"; transcript_id "5_00038652"; exon_number "7"; gene_name "uc003iyl.2"; oId "uc003iyl.2"; nearest_ref "uc003iyl.2"; class_code "="; tss_id "TSS13776"; p_id "P13859";
chr4	hg19_knownGene	exon	186541217	186541305	.	-	.	gene_id "XLOC_014622"; transcript_id "5_00038652"; exon_number "8"; gene_name "uc003iyl.2"; oId "uc003iyl.2"; nearest_ref "uc003iyl.2"; class_code "="; tss_id "TSS13776"; p_id "P13859";
chr4	hg19_knownGene	exon	186544068	186545648	.	-	.	gene_id "XLOC_014622"; transcript_id "5_00038652"; exon_number "9"; gene_name "uc003iyl.2"; oId "uc003iyl.2"; nearest_ref "uc003iyl.2"; class_code "="; tss_id "TSS13776"; p_id "P13859";
chr4	hg19_knownGene	exon	186547986	186548173	.	-	.	gene_id "XLOC_014622"; transcript_id "5_00038652"; exon_number "10"; gene_name "uc003iyl.2"; oId "uc003iyl.2"; nearest_ref "uc003iyl.2"; class_code "="; tss_id "TSS13776"; p_id "P13859";
chr4	hg19_knownGene	exon	186551703	186551752	.	-	.	gene_id "XLOC_014622"; transcript_id "5_00038652"; exon_number "11"; gene_name "uc003iyl.2"; oId "uc003iyl.2"; nearest_ref "uc003iyl.2"; class_code "="; tss_id "TSS13776"; p_id "P13859";
chr4	hg19_knownGene	exon	186567822	186567936	.	-	.	gene_id "XLOC_014622"; transcript_id "5_00038652"; exon_number "12"; gene_name "uc003iyl.2"; oId "uc003iyl.2"; nearest_ref "uc003iyl.2"; class_code "="; tss_id "TSS13776"; p_id "P13859";
chr4	hg19_knownGene	exon	186570621	186570810	.	-	.	gene_id "XLOC_014622"; transcript_id "5_00038652"; exon_number "13"; gene_name "uc003iyl.2"; oId "uc003iyl.2"; nearest_ref "uc003iyl.2"; class_code "="; tss_id "TSS13776"; p_id "P13859";
chr4	hg19_knownGene	exon	186572938	186572982	.	-	.	gene_id "XLOC_014622"; transcript_id "5_00038652"; exon_number "14"; gene_name "uc003iyl.2"; oId "uc003iyl.2"; nearest_ref "uc003iyl.2"; class_code "="; tss_id "TSS13776"; p_id "P13859";
chr4	hg19_knownGene	exon	186573816	186573882	.	-	.	gene_id "XLOC_014622"; transcript_id "5_00038652"; exon_number "15"; gene_name "uc003iyl.2"; oId "uc003iyl.2"; nearest_ref "uc003iyl.2"; class_code "="; tss_id "TSS13776"; p_id "P13859";
chr4	hg19_knownGene	exon	186578578	186578750	.	-	.	gene_id "XLOC_014622"; transcript_id "5_00038652"; exon_number "16"; gene_name "uc003iyl.2"; oId "uc003iyl.2"; nearest_ref "uc003iyl.2"; class_code "="; tss_id "TSS13776"; p_id "P13859";
chr4	hg19_knownGene	exon	186583258	186583396	.	-	.	gene_id "XLOC_014622"; transcript_id "5_00038652"; exon_number "17"; gene_name "uc003iyl.2"; oId "uc003iyl.2"; nearest_ref "uc003iyl.2"; class_code "="; tss_id "TSS13776"; p_id "P13859";
chr4	hg19_knownGene	exon	186599577	186599701	.	-	.	gene_id "XLOC_014622"; transcript_id "5_00038652"; exon_number "18"; gene_name "uc003iyl.2"; oId "uc003iyl.2"; nearest_ref "uc003iyl.2"; class_code "="; tss_id "TSS13776"; p_id "P13859";
chr4	hg19_knownGene	exon	186599950	186599976	.	-	.	gene_id "XLOC_014622"; transcript_id "5_00038652"; exon_number "19"; gene_name "uc003iyl.2"; oId "uc003iyl.2"; nearest_ref "uc003iyl.2"; class_code "="; tss_id "TSS13776"; p_id "P13859";
chr4	hg19_knownGene	exon	186696381	186696520	.	-	.	gene_id "XLOC_014622"; transcript_id "5_00038652"; exon_number "20"; gene_name "uc003iyl.2"; oId "uc003iyl.2"; nearest_ref "uc003iyl.2"; class_code "="; tss_id "TSS13776"; p_id "P13859";
chr4	hg19_knownGene	exon	186877350	186877870	.	-	.	gene_id "XLOC_014622"; transcript_id "5_00038652"; exon_number "21"; gene_name "uc003iyl.2"; oId "uc003iyl.2"; nearest_ref "uc003iyl.2"; class_code "="; tss_id "TSS13776"; p_id "P13859";
chr4	Cufflinks	exon	186506599	186508842	.	-	.	gene_id "XLOC_014622"; transcript_id "5_00040142"; exon_number "1"; gene_name "uc011cky.1"; oId "upf3.16839.17"; nearest_ref "uc011cky.1"; class_code "j"; tss_id "TSS13776";
chr4	Cufflinks	exon	186510833	186510939	.	-	.	gene_id "XLOC_014622"; transcript_id "5_00040142"; exon_number "2"; gene_name "uc011cky.1"; oId "upf3.16839.17"; nearest_ref "uc011cky.1"; class_code "j"; tss_id "TSS13776";
chr4	Cufflinks	exon	186515040	186515089	.	-	.	gene_id "XLOC_014622"; transcript_id "5_00040142"; exon_number "3"; gene_name "uc011cky.1"; oId "upf3.16839.17"; nearest_ref "uc011cky.1"; class_code "j"; tss_id "TSS13776";
chr4	Cufflinks	exon	186532934	186533134	.	-	.	gene_id "XLOC_014622"; transcript_id "5_00040142"; exon_number "4"; gene_name "uc011cky.1"; oId "upf3.16839.17"; nearest_ref "uc011cky.1"; class_code "j"; tss_id "TSS13776";
chr4	Cufflinks	exon	186535985	186536113	.	-	.	gene_id "XLOC_014622"; transcript_id "5_00040142"; exon_number "5"; gene_name "uc011cky.1"; oId "upf3.16839.17"; nearest_ref "uc011cky.1"; class_code "j"; tss_id "TSS13776";
chr4	Cufflinks	exon	186536199	186536313	.	-	.	gene_id "XLOC_014622"; transcript_id "5_00040142"; exon_number "6"; gene_name "uc011cky.1"; oId "upf3.16839.17"; nearest_ref "uc011cky.1"; class_code "j"; tss_id "TSS13776";
chr4	Cufflinks	exon	186539739	186539785	.	-	.	gene_id "XLOC_014622"; transcript_id "5_00040142"; exon_number "7"; gene_name "uc011cky.1"; oId "upf3.16839.17"; nearest_ref "uc011cky.1"; class_code "j"; tss_id "TSS13776";
chr4	Cufflinks	exon	186541217	186541305	.	-	.	gene_id "XLOC_014622"; transcript_id "5_00040142"; exon_number "8"; gene_name "uc011cky.1"; oId "upf3.16839.17"; nearest_ref "uc011cky.1"; class_code "j"; tss_id "TSS13776";
chr4	Cufflinks	exon	186547986	186548173	.	-	.	gene_id "XLOC_014622"; transcript_id "5_00040142"; exon_number "9"; gene_name "uc011cky.1"; oId "upf3.16839.17"; nearest_ref "uc011cky.1"; class_code "j"; tss_id "TSS13776";
chr4	Cufflinks	exon	186551703	186551752	.	-	.	gene_id "XLOC_014622"; transcript_id "5_00040142"; exon_number "10"; gene_name "uc011cky.1"; oId "upf3.16839.17"; nearest_ref "uc011cky.1"; class_code "j"; tss_id "TSS13776";
chr4	Cufflinks	exon	186567822	186567936	.	-	.	gene_id "XLOC_014622"; transcript_id "5_00040142"; exon_number "11"; gene_name "uc011cky.1"; oId "upf3.16839.17"; nearest_ref "uc011cky.1"; class_code "j"; tss_id "TSS13776";
chr4	Cufflinks	exon	186570621	186570810	.	-	.	gene_id "XLOC_014622"; transcript_id "5_00040142"; exon_number "12"; gene_name "uc011cky.1"; oId "upf3.16839.17"; nearest_ref "uc011cky.1"; class_code "j"; tss_id "TSS13776";
chr4	Cufflinks	exon	186572938	186572982	.	-	.	gene_id "XLOC_014622"; transcript_id "5_00040142"; exon_number "13"; gene_name "uc011cky.1"; oId "upf3.16839.17"; nearest_ref "uc011cky.1"; class_code "j"; tss_id "TSS13776";
chr4	Cufflinks	exon	186573816	186573882	.	-	.	gene_id "XLOC_014622"; transcript_id "5_00040142"; exon_number "14"; gene_name "uc011cky.1"; oId "upf3.16839.17"; nearest_ref "uc011cky.1"; class_code "j"; tss_id "TSS13776";
chr4	Cufflinks	exon	186578578	186578750	.	-	.	gene_id "XLOC_014622"; transcript_id "5_00040142"; exon_number "15"; gene_name "uc011cky.1"; oId "upf3.16839.17"; nearest_ref "uc011cky.1"; class_code "j"; tss_id "TSS13776";
chr4	Cufflinks	exon	186583258	186583396	.	-	.	gene_id "XLOC_014622"; transcript_id "5_00040142"; exon_number "16"; gene_name "uc011cky.1"; oId "upf3.16839.17"; nearest_ref "uc011cky.1"; class_code "j"; tss_id "TSS13776";
chr4	Cufflinks	exon	186599577	186599701	.	-	.	gene_id "XLOC_014622"; transcript_id "5_00040142"; exon_number "17"; gene_name "uc011cky.1"; oId "upf3.16839.17"; nearest_ref "uc011cky.1"; class_code "j"; tss_id "TSS13776";
chr4	Cufflinks	exon	186599950	186599976	.	-	.	gene_id "XLOC_014622"; transcript_id "5_00040142"; exon_number "18"; gene_name "uc011cky.1"; oId "upf3.16839.17"; nearest_ref "uc011cky.1"; class_code "j"; tss_id "TSS13776";
chr4	Cufflinks	exon	186605908	186606000	.	-	.	gene_id "XLOC_014622"; transcript_id "5_00040142"; exon_number "19"; gene_name "uc011cky.1"; oId "upf3.16839.17"; nearest_ref "uc011cky.1"; class_code "j"; tss_id "TSS13776";
chr4	Cufflinks	exon	186611716	186611765	.	-	.	gene_id "XLOC_014622"; transcript_id "5_00040142"; exon_number "20"; gene_name "uc011cky.1"; oId "upf3.16839.17"; nearest_ref "uc011cky.1"; class_code "j"; tss_id "TSS13776";
chr4	Cufflinks	exon	186696381	186696520	.	-	.	gene_id "XLOC_014622"; transcript_id "5_00040142"; exon_number "21"; gene_name "uc011cky.1"; oId "upf3.16839.17"; nearest_ref "uc011cky.1"; class_code "j"; tss_id "TSS13776";
chr4	Cufflinks	exon	186877350	186877870	.	-	.	gene_id "XLOC_014622"; transcript_id "5_00040142"; exon_number "22"; gene_name "uc011cky.1"; oId "upf3.16839.17"; nearest_ref "uc011cky.1"; class_code "j"; tss_id "TSS13776";
chr4	Cufflinks	exon	186506599	186508842	.	-	.	gene_id "XLOC_014622"; transcript_id "5_00038651"; exon_number "1"; gene_name "uc011cky.1"; oId "SC3.16001.2"; nearest_ref "uc011cky.1"; class_code "j"; tss_id "TSS13776";
chr4	Cufflinks	exon	186510833	186510939	.	-	.	gene_id "XLOC_014622"; transcript_id "5_00038651"; exon_number "2"; gene_name "uc011cky.1"; oId "SC3.16001.2"; nearest_ref "uc011cky.1"; class_code "j"; tss_id "TSS13776";
chr4	Cufflinks	exon	186515040	186515089	.	-	.	gene_id "XLOC_014622"; transcript_id "5_00038651"; exon_number "3"; gene_name "uc011cky.1"; oId "SC3.16001.2"; nearest_ref "uc011cky.1"; class_code "j"; tss_id "TSS13776";
chr4	Cufflinks	exon	186532934	186533134	.	-	.	gene_id "XLOC_014622"; transcript_id "5_00038651"; exon_number "4"; gene_name "uc011cky.1"; oId "SC3.16001.2"; nearest_ref "uc011cky.1"; class_code "j"; tss_id "TSS13776";
chr4	Cufflinks	exon	186535985	186536113	.	-	.	gene_id "XLOC_014622"; transcript_id "5_00038651"; exon_number "5"; gene_name "uc011cky.1"; oId "SC3.16001.2"; nearest_ref "uc011cky.1"; class_code "j"; tss_id "TSS13776";
chr4	Cufflinks	exon	186536199	186536313	.	-	.	gene_id "XLOC_014622"; transcript_id "5_00038651"; exon_number "6"; gene_name "uc011cky.1"; oId "SC3.16001.2"; nearest_ref "uc011cky.1"; class_code "j"; tss_id "TSS13776";
chr4	Cufflinks	exon	186539739	186539785	.	-	.	gene_id "XLOC_014622"; transcript_id "5_00038651"; exon_number "7"; gene_name "uc011cky.1"; oId "SC3.16001.2"; nearest_ref "uc011cky.1"; class_code "j"; tss_id "TSS13776";
chr4	Cufflinks	exon	186541217	186541305	.	-	.	gene_id "XLOC_014622"; transcript_id "5_00038651"; exon_number "8"; gene_name "uc011cky.1"; oId "SC3.16001.2"; nearest_ref "uc011cky.1"; class_code "j"; tss_id "TSS13776";
chr4	Cufflinks	exon	186547986	186548173	.	-	.	gene_id "XLOC_014622"; transcript_id "5_00038651"; exon_number "9"; gene_name "uc011cky.1"; oId "SC3.16001.2"; nearest_ref "uc011cky.1"; class_code "j"; tss_id "TSS13776";
chr4	Cufflinks	exon	186551703	186551752	.	-	.	gene_id "XLOC_014622"; transcript_id "5_00038651"; exon_number "10"; gene_name "uc011cky.1"; oId "SC3.16001.2"; nearest_ref "uc011cky.1"; class_code "j"; tss_id "TSS13776";
chr4	Cufflinks	exon	186556509	186556565	.	-	.	gene_id "XLOC_014622"; transcript_id "5_00038651"; exon_number "11"; gene_name "uc011cky.1"; oId "SC3.16001.2"; nearest_ref "uc011cky.1"; class_code "j"; tss_id "TSS13776";
chr4	Cufflinks	exon	186567822	186567936	.	-	.	gene_id "XLOC_014622"; transcript_id "5_00038651"; exon_number "12"; gene_name "uc011cky.1"; oId "SC3.16001.2"; nearest_ref "uc011cky.1"; class_code "j"; tss_id "TSS13776";
chr4	Cufflinks	exon	186570621	186570810	.	-	.	gene_id "XLOC_014622"; transcript_id "5_00038651"; exon_number "13"; gene_name "uc011cky.1"; oId "SC3.16001.2"; nearest_ref "uc011cky.1"; class_code "j"; tss_id "TSS13776";
chr4	Cufflinks	exon	186572938	186572982	.	-	.	gene_id "XLOC_014622"; transcript_id "5_00038651"; exon_number "14"; gene_name "uc011cky.1"; oId "SC3.16001.2"; nearest_ref "uc011cky.1"; class_code "j"; tss_id "TSS13776";
chr4	Cufflinks	exon	186573816	186573882	.	-	.	gene_id "XLOC_014622"; transcript_id "5_00038651"; exon_number "15"; gene_name "uc011cky.1"; oId "SC3.16001.2"; nearest_ref "uc011cky.1"; class_code "j"; tss_id "TSS13776";
chr4	Cufflinks	exon	186578578	186578750	.	-	.	gene_id "XLOC_014622"; transcript_id "5_00038651"; exon_number "16"; gene_name "uc011cky.1"; oId "SC3.16001.2"; nearest_ref "uc011cky.1"; class_code "j"; tss_id "TSS13776";
chr4	Cufflinks	exon	186583258	186583396	.	-	.	gene_id "XLOC_014622"; transcript_id "5_00038651"; exon_number "17"; gene_name "uc011cky.1"; oId "SC3.16001.2"; nearest_ref "uc011cky.1"; class_code "j"; tss_id "TSS13776";
chr4	Cufflinks	exon	186599577	186599632	.	-	.	gene_id "XLOC_014622"; transcript_id "5_00038651"; exon_number "18"; gene_name "uc011cky.1"; oId "SC3.16001.2"; nearest_ref "uc011cky.1"; class_code "j"; tss_id "TSS13776";
chr4	Cufflinks	exon	186599950	186599976	.	-	.	gene_id "XLOC_014622"; transcript_id "5_00038651"; exon_number "19"; gene_name "uc011cky.1"; oId "SC3.16001.2"; nearest_ref "uc011cky.1"; class_code "j"; tss_id "TSS13776";
chr4	Cufflinks	exon	186605908	186606000	.	-	.	gene_id "XLOC_014622"; transcript_id "5_00038651"; exon_number "20"; gene_name "uc011cky.1"; oId "SC3.16001.2"; nearest_ref "uc011cky.1"; class_code "j"; tss_id "TSS13776";
chr4	Cufflinks	exon	186696381	186696520	.	-	.	gene_id "XLOC_014622"; transcript_id "5_00038651"; exon_number "21"; gene_name "uc011cky.1"; oId "SC3.16001.2"; nearest_ref "uc011cky.1"; class_code "j"; tss_id "TSS13776";
chr4	Cufflinks	exon	186877350	186877870	.	-	.	gene_id "XLOC_014622"; transcript_id "5_00038651"; exon_number "22"; gene_name "uc011cky.1"; oId "SC3.16001.2"; nearest_ref "uc011cky.1"; class_code "j"; tss_id "TSS13776";
chr4	Cufflinks	exon	186506599	186508842	.	-	.	gene_id "XLOC_014622"; transcript_id "5_00038650"; exon_number "1"; gene_name "uc011cky.1"; oId "SC3.16001.18"; nearest_ref "uc011cky.1"; class_code "j"; tss_id "TSS13776";
chr4	Cufflinks	exon	186510833	186510939	.	-	.	gene_id "XLOC_014622"; transcript_id "5_00038650"; exon_number "2"; gene_name "uc011cky.1"; oId "SC3.16001.18"; nearest_ref "uc011cky.1"; class_code "j"; tss_id "TSS13776";
chr4	Cufflinks	exon	186515040	186515089	.	-	.	gene_id "XLOC_014622"; transcript_id "5_00038650"; exon_number "3"; gene_name "uc011cky.1"; oId "SC3.16001.18"; nearest_ref "uc011cky.1"; class_code "j"; tss_id "TSS13776";
chr4	Cufflinks	exon	186532934	186533134	.	-	.	gene_id "XLOC_014622"; transcript_id "5_00038650"; exon_number "4"; gene_name "uc011cky.1"; oId "SC3.16001.18"; nearest_ref "uc011cky.1"; class_code "j"; tss_id "TSS13776";
chr4	Cufflinks	exon	186535985	186536113	.	-	.	gene_id "XLOC_014622"; transcript_id "5_00038650"; exon_number "5"; gene_name "uc011cky.1"; oId "SC3.16001.18"; nearest_ref "uc011cky.1"; class_code "j"; tss_id "TSS13776";
chr4	Cufflinks	exon	186536199	186536313	.	-	.	gene_id "XLOC_014622"; transcript_id "5_00038650"; exon_number "6"; gene_name "uc011cky.1"; oId "SC3.16001.18"; nearest_ref "uc011cky.1"; class_code "j"; tss_id "TSS13776";
chr4	Cufflinks	exon	186539739	186539785	.	-	.	gene_id "XLOC_014622"; transcript_id "5_00038650"; exon_number "7"; gene_name "uc011cky.1"; oId "SC3.16001.18"; nearest_ref "uc011cky.1"; class_code "j"; tss_id "TSS13776";
chr4	Cufflinks	exon	186541217	186541305	.	-	.	gene_id "XLOC_014622"; transcript_id "5_00038650"; exon_number "8"; gene_name "uc011cky.1"; oId "SC3.16001.18"; nearest_ref "uc011cky.1"; class_code "j"; tss_id "TSS13776";
chr4	Cufflinks	exon	186547986	186548173	.	-	.	gene_id "XLOC_014622"; transcript_id "5_00038650"; exon_number "9"; gene_name "uc011cky.1"; oId "SC3.16001.18"; nearest_ref "uc011cky.1"; class_code "j"; tss_id "TSS13776";
chr4	Cufflinks	exon	186551703	186551752	.	-	.	gene_id "XLOC_014622"; transcript_id "5_00038650"; exon_number "10"; gene_name "uc011cky.1"; oId "SC3.16001.18"; nearest_ref "uc011cky.1"; class_code "j"; tss_id "TSS13776";
chr4	Cufflinks	exon	186556509	186556565	.	-	.	gene_id "XLOC_014622"; transcript_id "5_00038650"; exon_number "11"; gene_name "uc011cky.1"; oId "SC3.16001.18"; nearest_ref "uc011cky.1"; class_code "j"; tss_id "TSS13776";
chr4	Cufflinks	exon	186560031	186560189	.	-	.	gene_id "XLOC_014622"; transcript_id "5_00038650"; exon_number "12"; gene_name "uc011cky.1"; oId "SC3.16001.18"; nearest_ref "uc011cky.1"; class_code "j"; tss_id "TSS13776";
chr4	Cufflinks	exon	186567822	186567936	.	-	.	gene_id "XLOC_014622"; transcript_id "5_00038650"; exon_number "13"; gene_name "uc011cky.1"; oId "SC3.16001.18"; nearest_ref "uc011cky.1"; class_code "j"; tss_id "TSS13776";
chr4	Cufflinks	exon	186570621	186570810	.	-	.	gene_id "XLOC_014622"; transcript_id "5_00038650"; exon_number "14"; gene_name "uc011cky.1"; oId "SC3.16001.18"; nearest_ref "uc011cky.1"; class_code "j"; tss_id "TSS13776";
chr4	Cufflinks	exon	186572938	186572982	.	-	.	gene_id "XLOC_014622"; transcript_id "5_00038650"; exon_number "15"; gene_name "uc011cky.1"; oId "SC3.16001.18"; nearest_ref "uc011cky.1"; class_code "j"; tss_id "TSS13776";
chr4	Cufflinks	exon	186573816	186573882	.	-	.	gene_id "XLOC_014622"; transcript_id "5_00038650"; exon_number "16"; gene_name "uc011cky.1"; oId "SC3.16001.18"; nearest_ref "uc011cky.1"; class_code "j"; tss_id "TSS13776";
chr4	Cufflinks	exon	186578578	186578750	.	-	.	gene_id "XLOC_014622"; transcript_id "5_00038650"; exon_number "17"; gene_name "uc011cky.1"; oId "SC3.16001.18"; nearest_ref "uc011cky.1"; class_code "j"; tss_id "TSS13776";
chr4	Cufflinks	exon	186583258	186583396	.	-	.	gene_id "XLOC_014622"; transcript_id "5_00038650"; exon_number "18"; gene_name "uc011cky.1"; oId "SC3.16001.18"; nearest_ref "uc011cky.1"; class_code "j"; tss_id "TSS13776";
chr4	Cufflinks	exon	186599577	186599701	.	-	.	gene_id "XLOC_014622"; transcript_id "5_00038650"; exon_number "19"; gene_name "uc011cky.1"; oId "SC3.16001.18"; nearest_ref "uc011cky.1"; class_code "j"; tss_id "TSS13776";
chr4	Cufflinks	exon	186599950	186599976	.	-	.	gene_id "XLOC_014622"; transcript_id "5_00038650"; exon_number "20"; gene_name "uc011cky.1"; oId "SC3.16001.18"; nearest_ref "uc011cky.1"; class_code "j"; tss_id "TSS13776";
chr4	Cufflinks	exon	186605908	186606000	.	-	.	gene_id "XLOC_014622"; transcript_id "5_00038650"; exon_number "21"; gene_name "uc011cky.1"; oId "SC3.16001.18"; nearest_ref "uc011cky.1"; class_code "j"; tss_id "TSS13776";
chr4	Cufflinks	exon	186611716	186611765	.	-	.	gene_id "XLOC_014622"; transcript_id "5_00038650"; exon_number "22"; gene_name "uc011cky.1"; oId "SC3.16001.18"; nearest_ref "uc011cky.1"; class_code "j"; tss_id "TSS13776";
chr4	Cufflinks	exon	186696381	186696520	.	-	.	gene_id "XLOC_014622"; transcript_id "5_00038650"; exon_number "23"; gene_name "uc011cky.1"; oId "SC3.16001.18"; nearest_ref "uc011cky.1"; class_code "j"; tss_id "TSS13776";
chr4	Cufflinks	exon	186815451	186815527	.	-	.	gene_id "XLOC_014622"; transcript_id "5_00038650"; exon_number "24"; gene_name "uc011cky.1"; oId "SC3.16001.18"; nearest_ref "uc011cky.1"; class_code "j"; tss_id "TSS13776";
chr4	Cufflinks	exon	186877350	186877870	.	-	.	gene_id "XLOC_014622"; transcript_id "5_00038650"; exon_number "25"; gene_name "uc011cky.1"; oId "SC3.16001.18"; nearest_ref "uc011cky.1"; class_code "j"; tss_id "TSS13776";
chr4	hg19_knownGene	exon	186510833	186510939	.	-	.	gene_id "XLOC_014622"; transcript_id "5_00038654"; exon_number "1"; gene_name "uc003iyn.1"; oId "uc003iyn.1"; nearest_ref "uc003iyn.1"; class_code "="; tss_id "TSS13777"; p_id "P13860";
chr4	hg19_knownGene	exon	186515040	186515089	.	-	.	gene_id "XLOC_014622"; transcript_id "5_00038654"; exon_number "2"; gene_name "uc003iyn.1"; oId "uc003iyn.1"; nearest_ref "uc003iyn.1"; class_code "="; tss_id "TSS13777"; p_id "P13860";
chr4	hg19_knownGene	exon	186532934	186533134	.	-	.	gene_id "XLOC_014622"; transcript_id "5_00038654"; exon_number "3"; gene_name "uc003iyn.1"; oId "uc003iyn.1"; nearest_ref "uc003iyn.1"; class_code "="; tss_id "TSS13777"; p_id "P13860";
chr4	hg19_knownGene	exon	186535985	186536113	.	-	.	gene_id "XLOC_014622"; transcript_id "5_00038654"; exon_number "4"; gene_name "uc003iyn.1"; oId "uc003iyn.1"; nearest_ref "uc003iyn.1"; class_code "="; tss_id "TSS13777"; p_id "P13860";
chr4	hg19_knownGene	exon	186536199	186536313	.	-	.	gene_id "XLOC_014622"; transcript_id "5_00038654"; exon_number "5"; gene_name "uc003iyn.1"; oId "uc003iyn.1"; nearest_ref "uc003iyn.1"; class_code "="; tss_id "TSS13777"; p_id "P13860";
chr4	hg19_knownGene	exon	186539739	186539785	.	-	.	gene_id "XLOC_014622"; transcript_id "5_00038654"; exon_number "6"; gene_name "uc003iyn.1"; oId "uc003iyn.1"; nearest_ref "uc003iyn.1"; class_code "="; tss_id "TSS13777"; p_id "P13860";
chr4	hg19_knownGene	exon	186541217	186541305	.	-	.	gene_id "XLOC_014622"; transcript_id "5_00038654"; exon_number "7"; gene_name "uc003iyn.1"; oId "uc003iyn.1"; nearest_ref "uc003iyn.1"; class_code "="; tss_id "TSS13777"; p_id "P13860";
chr4	hg19_knownGene	exon	186547986	186548173	.	-	.	gene_id "XLOC_014622"; transcript_id "5_00038654"; exon_number "8"; gene_name "uc003iyn.1"; oId "uc003iyn.1"; nearest_ref "uc003iyn.1"; class_code "="; tss_id "TSS13777"; p_id "P13860";
chr4	hg19_knownGene	exon	186551703	186551752	.	-	.	gene_id "XLOC_014622"; transcript_id "5_00038654"; exon_number "9"; gene_name "uc003iyn.1"; oId "uc003iyn.1"; nearest_ref "uc003iyn.1"; class_code "="; tss_id "TSS13777"; p_id "P13860";
chr4	hg19_knownGene	exon	186556509	186556565	.	-	.	gene_id "XLOC_014622"; transcript_id "5_00038654"; exon_number "10"; gene_name "uc003iyn.1"; oId "uc003iyn.1"; nearest_ref "uc003iyn.1"; class_code "="; tss_id "TSS13777"; p_id "P13860";
chr4	hg19_knownGene	exon	186560031	186560189	.	-	.	gene_id "XLOC_014622"; transcript_id "5_00038654"; exon_number "11"; gene_name "uc003iyn.1"; oId "uc003iyn.1"; nearest_ref "uc003iyn.1"; class_code "="; tss_id "TSS13777"; p_id "P13860";
chr4	hg19_knownGene	exon	186567822	186567936	.	-	.	gene_id "XLOC_014622"; transcript_id "5_00038654"; exon_number "12"; gene_name "uc003iyn.1"; oId "uc003iyn.1"; nearest_ref "uc003iyn.1"; class_code "="; tss_id "TSS13777"; p_id "P13860";
chr4	hg19_knownGene	exon	186570621	186570810	.	-	.	gene_id "XLOC_014622"; transcript_id "5_00038654"; exon_number "13"; gene_name "uc003iyn.1"; oId "uc003iyn.1"; nearest_ref "uc003iyn.1"; class_code "="; tss_id "TSS13777"; p_id "P13860";
chr4	hg19_knownGene	exon	186572938	186572982	.	-	.	gene_id "XLOC_014622"; transcript_id "5_00038654"; exon_number "14"; gene_name "uc003iyn.1"; oId "uc003iyn.1"; nearest_ref "uc003iyn.1"; class_code "="; tss_id "TSS13777"; p_id "P13860";
chr4	hg19_knownGene	exon	186573816	186573882	.	-	.	gene_id "XLOC_014622"; transcript_id "5_00038654"; exon_number "15"; gene_name "uc003iyn.1"; oId "uc003iyn.1"; nearest_ref "uc003iyn.1"; class_code "="; tss_id "TSS13777"; p_id "P13860";
chr4	hg19_knownGene	exon	186578578	186578750	.	-	.	gene_id "XLOC_014622"; transcript_id "5_00038654"; exon_number "16"; gene_name "uc003iyn.1"; oId "uc003iyn.1"; nearest_ref "uc003iyn.1"; class_code "="; tss_id "TSS13777"; p_id "P13860";
chr4	hg19_knownGene	exon	186583258	186583396	.	-	.	gene_id "XLOC_014622"; transcript_id "5_00038654"; exon_number "17"; gene_name "uc003iyn.1"; oId "uc003iyn.1"; nearest_ref "uc003iyn.1"; class_code "="; tss_id "TSS13777"; p_id "P13860";
chr4	hg19_knownGene	exon	186599577	186599632	.	-	.	gene_id "XLOC_014622"; transcript_id "5_00038654"; exon_number "18"; gene_name "uc003iyn.1"; oId "uc003iyn.1"; nearest_ref "uc003iyn.1"; class_code "="; tss_id "TSS13777"; p_id "P13860";
chr4	hg19_knownGene	exon	186599950	186599976	.	-	.	gene_id "XLOC_014622"; transcript_id "5_00038654"; exon_number "19"; gene_name "uc003iyn.1"; oId "uc003iyn.1"; nearest_ref "uc003iyn.1"; class_code "="; tss_id "TSS13777"; p_id "P13860";
chr4	hg19_knownGene	exon	186611716	186611765	.	-	.	gene_id "XLOC_014622"; transcript_id "5_00038654"; exon_number "20"; gene_name "uc003iyn.1"; oId "uc003iyn.1"; nearest_ref "uc003iyn.1"; class_code "="; tss_id "TSS13777"; p_id "P13860";
chr4	hg19_knownGene	exon	186696381	186696520	.	-	.	gene_id "XLOC_014622"; transcript_id "5_00038654"; exon_number "21"; gene_name "uc003iyn.1"; oId "uc003iyn.1"; nearest_ref "uc003iyn.1"; class_code "="; tss_id "TSS13777"; p_id "P13860";
chr4	hg19_knownGene	exon	186528386	186528503	.	-	.	gene_id "XLOC_014622"; transcript_id "5_00038655"; exon_number "1"; gene_name "uc003iyo.1"; oId "uc003iyo.1"; nearest_ref "uc003iyo.1"; class_code "="; tss_id "TSS13768"; p_id "P13861";
chr4	hg19_knownGene	exon	186532934	186533134	.	-	.	gene_id "XLOC_014622"; transcript_id "5_00038655"; exon_number "2"; gene_name "uc003iyo.1"; oId "uc003iyo.1"; nearest_ref "uc003iyo.1"; class_code "="; tss_id "TSS13768"; p_id "P13861";
chr4	hg19_knownGene	exon	186535985	186536113	.	-	.	gene_id "XLOC_014622"; transcript_id "5_00038655"; exon_number "3"; gene_name "uc003iyo.1"; oId "uc003iyo.1"; nearest_ref "uc003iyo.1"; class_code "="; tss_id "TSS13768"; p_id "P13861";
chr4	hg19_knownGene	exon	186536199	186536313	.	-	.	gene_id "XLOC_014622"; transcript_id "5_00038655"; exon_number "4"; gene_name "uc003iyo.1"; oId "uc003iyo.1"; nearest_ref "uc003iyo.1"; class_code "="; tss_id "TSS13768"; p_id "P13861";
chr4	hg19_knownGene	exon	186539739	186539785	.	-	.	gene_id "XLOC_014622"; transcript_id "5_00038655"; exon_number "5"; gene_name "uc003iyo.1"; oId "uc003iyo.1"; nearest_ref "uc003iyo.1"; class_code "="; tss_id "TSS13768"; p_id "P13861";
chr4	hg19_knownGene	exon	186541217	186541305	.	-	.	gene_id "XLOC_014622"; transcript_id "5_00038655"; exon_number "6"; gene_name "uc003iyo.1"; oId "uc003iyo.1"; nearest_ref "uc003iyo.1"; class_code "="; tss_id "TSS13768"; p_id "P13861";
chr4	hg19_knownGene	exon	186547986	186548173	.	-	.	gene_id "XLOC_014622"; transcript_id "5_00038655"; exon_number "7"; gene_name "uc003iyo.1"; oId "uc003iyo.1"; nearest_ref "uc003iyo.1"; class_code "="; tss_id "TSS13768"; p_id "P13861";
chr4	hg19_knownGene	exon	186551703	186551752	.	-	.	gene_id "XLOC_014622"; transcript_id "5_00038655"; exon_number "8"; gene_name "uc003iyo.1"; oId "uc003iyo.1"; nearest_ref "uc003iyo.1"; class_code "="; tss_id "TSS13768"; p_id "P13861";
chr4	hg19_knownGene	exon	186556509	186556565	.	-	.	gene_id "XLOC_014622"; transcript_id "5_00038655"; exon_number "9"; gene_name "uc003iyo.1"; oId "uc003iyo.1"; nearest_ref "uc003iyo.1"; class_code "="; tss_id "TSS13768"; p_id "P13861";
chr4	hg19_knownGene	exon	186560031	186560189	.	-	.	gene_id "XLOC_014622"; transcript_id "5_00038655"; exon_number "10"; gene_name "uc003iyo.1"; oId "uc003iyo.1"; nearest_ref "uc003iyo.1"; class_code "="; tss_id "TSS13768"; p_id "P13861";
chr4	hg19_knownGene	exon	186567822	186567936	.	-	.	gene_id "XLOC_014622"; transcript_id "5_00038655"; exon_number "11"; gene_name "uc003iyo.1"; oId "uc003iyo.1"; nearest_ref "uc003iyo.1"; class_code "="; tss_id "TSS13768"; p_id "P13861";
chr4	hg19_knownGene	exon	186570621	186570810	.	-	.	gene_id "XLOC_014622"; transcript_id "5_00038655"; exon_number "12"; gene_name "uc003iyo.1"; oId "uc003iyo.1"; nearest_ref "uc003iyo.1"; class_code "="; tss_id "TSS13768"; p_id "P13861";
chr4	hg19_knownGene	exon	186573816	186573882	.	-	.	gene_id "XLOC_014622"; transcript_id "5_00038655"; exon_number "13"; gene_name "uc003iyo.1"; oId "uc003iyo.1"; nearest_ref "uc003iyo.1"; class_code "="; tss_id "TSS13768"; p_id "P13861";
chr4	hg19_knownGene	exon	186577769	186578123	.	-	.	gene_id "XLOC_014622"; transcript_id "5_00038655"; exon_number "14"; gene_name "uc003iyo.1"; oId "uc003iyo.1"; nearest_ref "uc003iyo.1"; class_code "="; tss_id "TSS13768"; p_id "P13861";
chr4	hg19_knownGene	exon	186547820	186548173	.	-	.	gene_id "XLOC_014622"; transcript_id "5_00038656"; exon_number "1"; gene_name "uc011cky.1"; oId "uc011cky.1"; nearest_ref "uc011cky.1"; class_code "="; tss_id "TSS13776"; p_id "P13862";
chr4	hg19_knownGene	exon	186551703	186551752	.	-	.	gene_id "XLOC_014622"; transcript_id "5_00038656"; exon_number "2"; gene_name "uc011cky.1"; oId "uc011cky.1"; nearest_ref "uc011cky.1"; class_code "="; tss_id "TSS13776"; p_id "P13862";
chr4	hg19_knownGene	exon	186567822	186567936	.	-	.	gene_id "XLOC_014622"; transcript_id "5_00038656"; exon_number "3"; gene_name "uc011cky.1"; oId "uc011cky.1"; nearest_ref "uc011cky.1"; class_code "="; tss_id "TSS13776"; p_id "P13862";
chr4	hg19_knownGene	exon	186570621	186570810	.	-	.	gene_id "XLOC_014622"; transcript_id "5_00038656"; exon_number "4"; gene_name "uc011cky.1"; oId "uc011cky.1"; nearest_ref "uc011cky.1"; class_code "="; tss_id "TSS13776"; p_id "P13862";
chr4	hg19_knownGene	exon	186572938	186572982	.	-	.	gene_id "XLOC_014622"; transcript_id "5_00038656"; exon_number "5"; gene_name "uc011cky.1"; oId "uc011cky.1"; nearest_ref "uc011cky.1"; class_code "="; tss_id "TSS13776"; p_id "P13862";
chr4	hg19_knownGene	exon	186573816	186573882	.	-	.	gene_id "XLOC_014622"; transcript_id "5_00038656"; exon_number "6"; gene_name "uc011cky.1"; oId "uc011cky.1"; nearest_ref "uc011cky.1"; class_code "="; tss_id "TSS13776"; p_id "P13862";
chr4	hg19_knownGene	exon	186578578	186578750	.	-	.	gene_id "XLOC_014622"; transcript_id "5_00038656"; exon_number "7"; gene_name "uc011cky.1"; oId "uc011cky.1"; nearest_ref "uc011cky.1"; class_code "="; tss_id "TSS13776"; p_id "P13862";
chr4	hg19_knownGene	exon	186583258	186583396	.	-	.	gene_id "XLOC_014622"; transcript_id "5_00038656"; exon_number "8"; gene_name "uc011cky.1"; oId "uc011cky.1"; nearest_ref "uc011cky.1"; class_code "="; tss_id "TSS13776"; p_id "P13862";
chr4	hg19_knownGene	exon	186599577	186599632	.	-	.	gene_id "XLOC_014622"; transcript_id "5_00038656"; exon_number "9"; gene_name "uc011cky.1"; oId "uc011cky.1"; nearest_ref "uc011cky.1"; class_code "="; tss_id "TSS13776"; p_id "P13862";
chr4	hg19_knownGene	exon	186599950	186599976	.	-	.	gene_id "XLOC_014622"; transcript_id "5_00038656"; exon_number "10"; gene_name "uc011cky.1"; oId "uc011cky.1"; nearest_ref "uc011cky.1"; class_code "="; tss_id "TSS13776"; p_id "P13862";
chr4	hg19_knownGene	exon	186605908	186606000	.	-	.	gene_id "XLOC_014622"; transcript_id "5_00038656"; exon_number "11"; gene_name "uc011cky.1"; oId "uc011cky.1"; nearest_ref "uc011cky.1"; class_code "="; tss_id "TSS13776"; p_id "P13862";
chr4	hg19_knownGene	exon	186696381	186696520	.	-	.	gene_id "XLOC_014622"; transcript_id "5_00038656"; exon_number "12"; gene_name "uc011cky.1"; oId "uc011cky.1"; nearest_ref "uc011cky.1"; class_code "="; tss_id "TSS13776"; p_id "P13862";
chr4	hg19_knownGene	exon	186877350	186877870	.	-	.	gene_id "XLOC_014622"; transcript_id "5_00038656"; exon_number "13"; gene_name "uc011cky.1"; oId "uc011cky.1"; nearest_ref "uc011cky.1"; class_code "="; tss_id "TSS13776"; p_id "P13862";
chr4	hg19_knownGene	exon	186567771	186567936	.	-	.	gene_id "XLOC_014622"; transcript_id "5_00038657"; exon_number "1"; gene_name "uc003iyp.2"; oId "uc003iyp.2"; nearest_ref "uc003iyp.2"; class_code "="; tss_id "TSS13775"; p_id "P13863";
chr4	hg19_knownGene	exon	186570621	186570810	.	-	.	gene_id "XLOC_014622"; transcript_id "5_00038657"; exon_number "2"; gene_name "uc003iyp.2"; oId "uc003iyp.2"; nearest_ref "uc003iyp.2"; class_code "="; tss_id "TSS13775"; p_id "P13863";
chr4	hg19_knownGene	exon	186572938	186572982	.	-	.	gene_id "XLOC_014622"; transcript_id "5_00038657"; exon_number "3"; gene_name "uc003iyp.2"; oId "uc003iyp.2"; nearest_ref "uc003iyp.2"; class_code "="; tss_id "TSS13775"; p_id "P13863";
chr4	hg19_knownGene	exon	186573816	186573882	.	-	.	gene_id "XLOC_014622"; transcript_id "5_00038657"; exon_number "4"; gene_name "uc003iyp.2"; oId "uc003iyp.2"; nearest_ref "uc003iyp.2"; class_code "="; tss_id "TSS13775"; p_id "P13863";
chr4	hg19_knownGene	exon	186578578	186578750	.	-	.	gene_id "XLOC_014622"; transcript_id "5_00038657"; exon_number "5"; gene_name "uc003iyp.2"; oId "uc003iyp.2"; nearest_ref "uc003iyp.2"; class_code "="; tss_id "TSS13775"; p_id "P13863";
chr4	hg19_knownGene	exon	186583258	186583396	.	-	.	gene_id "XLOC_014622"; transcript_id "5_00038657"; exon_number "6"; gene_name "uc003iyp.2"; oId "uc003iyp.2"; nearest_ref "uc003iyp.2"; class_code "="; tss_id "TSS13775"; p_id "P13863";
chr4	hg19_knownGene	exon	186599577	186599701	.	-	.	gene_id "XLOC_014622"; transcript_id "5_00038657"; exon_number "7"; gene_name "uc003iyp.2"; oId "uc003iyp.2"; nearest_ref "uc003iyp.2"; class_code "="; tss_id "TSS13775"; p_id "P13863";
chr4	hg19_knownGene	exon	186599950	186599976	.	-	.	gene_id "XLOC_014622"; transcript_id "5_00038657"; exon_number "8"; gene_name "uc003iyp.2"; oId "uc003iyp.2"; nearest_ref "uc003iyp.2"; class_code "="; tss_id "TSS13775"; p_id "P13863";
chr4	hg19_knownGene	exon	186605908	186606000	.	-	.	gene_id "XLOC_014622"; transcript_id "5_00038657"; exon_number "9"; gene_name "uc003iyp.2"; oId "uc003iyp.2"; nearest_ref "uc003iyp.2"; class_code "="; tss_id "TSS13775"; p_id "P13863";
chr4	hg19_knownGene	exon	186611716	186611765	.	-	.	gene_id "XLOC_014622"; transcript_id "5_00038657"; exon_number "10"; gene_name "uc003iyp.2"; oId "uc003iyp.2"; nearest_ref "uc003iyp.2"; class_code "="; tss_id "TSS13775"; p_id "P13863";
chr4	hg19_knownGene	exon	186696385	186696520	.	-	.	gene_id "XLOC_014622"; transcript_id "5_00038657"; exon_number "11"; gene_name "uc003iyp.2"; oId "uc003iyp.2"; nearest_ref "uc003iyp.2"; class_code "="; tss_id "TSS13775"; p_id "P13863";
chr4	hg19_knownGene	exon	186732818	186733410	.	-	.	gene_id "XLOC_014622"; transcript_id "5_00038657"; exon_number "12"; gene_name "uc003iyp.2"; oId "uc003iyp.2"; nearest_ref "uc003iyp.2"; class_code "="; tss_id "TSS13775"; p_id "P13863";
chr4	Cufflinks	exon	186561265	186561506	.	-	.	gene_id "XLOC_014623"; transcript_id "5_00039554"; exon_number "1"; gene_name "uc011cky.1"; oId "SC4.24728.1"; nearest_ref "uc011cky.1"; class_code "i";
chr4	Cufflinks	exon	186564845	186565046	.	-	.	gene_id "XLOC_014624"; transcript_id "5_00041219"; exon_number "1"; gene_name "uc011cky.1"; oId "upf1_r4.29326.1"; nearest_ref "uc011cky.1"; class_code "i";
chr4	Cufflinks	exon	186649906	186650117	.	-	.	gene_id "XLOC_014625"; transcript_id "5_00039556"; exon_number "1"; gene_name "uc011cky.1"; oId "SC4.24729.1"; nearest_ref "uc011cky.1"; class_code "i";
chr4	hg19_knownGene	exon	187207252	187207420	.	-	.	gene_id "XLOC_014626"; transcript_id "5_00038658"; exon_number "1"; gene_name "uc003izb.1"; oId "uc003izb.1"; nearest_ref "uc003izb.1"; class_code "="; tss_id "TSS13779";
chr4	hg19_knownGene	exon	187209582	187210156	.	-	.	gene_id "XLOC_014626"; transcript_id "5_00038658"; exon_number "2"; gene_name "uc003izb.1"; oId "uc003izb.1"; nearest_ref "uc003izb.1"; class_code "="; tss_id "TSS13779";
chr4	hg19_knownGene	exon	187211910	187212186	.	-	.	gene_id "XLOC_014626"; transcript_id "5_00038658"; exon_number "3"; gene_name "uc003izb.1"; oId "uc003izb.1"; nearest_ref "uc003izb.1"; class_code "="; tss_id "TSS13779";
chr4	hg19_knownGene	exon	187421999	187422151	.	-	.	gene_id "XLOC_014626"; transcript_id "5_00038658"; exon_number "4"; gene_name "uc003izb.1"; oId "uc003izb.1"; nearest_ref "uc003izb.1"; class_code "="; tss_id "TSS13779";
chr4	hg19_knownGene	exon	187337281	187337490	.	-	.	gene_id "XLOC_014626"; transcript_id "5_00038659"; exon_number "1"; gene_name "uc003izc.2"; oId "uc003izc.2"; nearest_ref "uc003izc.2"; class_code "="; tss_id "TSS13779";
chr4	hg19_knownGene	exon	187344883	187344986	.	-	.	gene_id "XLOC_014626"; transcript_id "5_00038659"; exon_number "2"; gene_name "uc003izc.2"; oId "uc003izc.2"; nearest_ref "uc003izc.2"; class_code "="; tss_id "TSS13779";
chr4	hg19_knownGene	exon	187345244	187345390	.	-	.	gene_id "XLOC_014626"; transcript_id "5_00038659"; exon_number "3"; gene_name "uc003izc.2"; oId "uc003izc.2"; nearest_ref "uc003izc.2"; class_code "="; tss_id "TSS13779";
chr4	hg19_knownGene	exon	187347391	187348252	.	-	.	gene_id "XLOC_014626"; transcript_id "5_00038659"; exon_number "4"; gene_name "uc003izc.2"; oId "uc003izc.2"; nearest_ref "uc003izc.2"; class_code "="; tss_id "TSS13779";
chr4	hg19_knownGene	exon	187352772	187352922	.	-	.	gene_id "XLOC_014626"; transcript_id "5_00038659"; exon_number "5"; gene_name "uc003izc.2"; oId "uc003izc.2"; nearest_ref "uc003izc.2"; class_code "="; tss_id "TSS13779";
chr4	hg19_knownGene	exon	187353299	187353392	.	-	.	gene_id "XLOC_014626"; transcript_id "5_00038659"; exon_number "6"; gene_name "uc003izc.2"; oId "uc003izc.2"; nearest_ref "uc003izc.2"; class_code "="; tss_id "TSS13779";
chr4	hg19_knownGene	exon	187421999	187422151	.	-	.	gene_id "XLOC_014626"; transcript_id "5_00038659"; exon_number "7"; gene_name "uc003izc.2"; oId "uc003izc.2"; nearest_ref "uc003izc.2"; class_code "="; tss_id "TSS13779";
chr4	Cufflinks	exon	187249881	187249985	.	-	.	gene_id "XLOC_014627"; transcript_id "5_00039557"; exon_number "1"; gene_name "uc003izb.1"; oId "SC4.24675.1"; nearest_ref "uc003izb.1"; class_code "i";
chr4	hg19_knownGene	exon	187454809	187455711	.	-	.	gene_id "XLOC_014628"; transcript_id "5_00038660"; exon_number "1"; gene_name "uc003izd.1"; oId "uc003izd.1"; nearest_ref "uc003izd.1"; class_code "="; tss_id "TSS13780"; p_id "P13873";
chr4	hg19_knownGene	exon	187476336	187476537	.	-	.	gene_id "XLOC_014628"; transcript_id "5_00038660"; exon_number "2"; gene_name "uc003izd.1"; oId "uc003izd.1"; nearest_ref "uc003izd.1"; class_code "="; tss_id "TSS13780"; p_id "P13873";
chr4	Cufflinks	exon	187508818	187510374	.	-	.	gene_id "XLOC_014629"; transcript_id "5_00040143"; exon_number "1"; gene_name "uc010iso.1"; oId "upf3.16835.1"; nearest_ref "uc010iso.1"; class_code "j"; tss_id "TSS13781";
chr4	Cufflinks	exon	187511522	187511557	.	-	.	gene_id "XLOC_014629"; transcript_id "5_00040143"; exon_number "2"; gene_name "uc010iso.1"; oId "upf3.16835.1"; nearest_ref "uc010iso.1"; class_code "j"; tss_id "TSS13781";
chr4	Cufflinks	exon	187513847	187513906	.	-	.	gene_id "XLOC_014629"; transcript_id "5_00040143"; exon_number "3"; gene_name "uc010iso.1"; oId "upf3.16835.1"; nearest_ref "uc010iso.1"; class_code "j"; tss_id "TSS13781";
chr4	Cufflinks	exon	187516843	187516980	.	-	.	gene_id "XLOC_014629"; transcript_id "5_00040143"; exon_number "4"; gene_name "uc010iso.1"; oId "upf3.16835.1"; nearest_ref "uc010iso.1"; class_code "j"; tss_id "TSS13781";
chr4	Cufflinks	exon	187518836	187518946	.	-	.	gene_id "XLOC_014629"; transcript_id "5_00040143"; exon_number "5"; gene_name "uc010iso.1"; oId "upf3.16835.1"; nearest_ref "uc010iso.1"; class_code "j"; tss_id "TSS13781";
chr4	Cufflinks	exon	187519126	187519279	.	-	.	gene_id "XLOC_014629"; transcript_id "5_00040143"; exon_number "6"; gene_name "uc010iso.1"; oId "upf3.16835.1"; nearest_ref "uc010iso.1"; class_code "j"; tss_id "TSS13781";
chr4	Cufflinks	exon	187520985	187521514	.	-	.	gene_id "XLOC_014629"; transcript_id "5_00040143"; exon_number "7"; gene_name "uc010iso.1"; oId "upf3.16835.1"; nearest_ref "uc010iso.1"; class_code "j"; tss_id "TSS13781";
chr4	Cufflinks	exon	187522423	187522580	.	-	.	gene_id "XLOC_014629"; transcript_id "5_00040143"; exon_number "8"; gene_name "uc010iso.1"; oId "upf3.16835.1"; nearest_ref "uc010iso.1"; class_code "j"; tss_id "TSS13781";
chr4	Cufflinks	exon	187524057	187524188	.	-	.	gene_id "XLOC_014629"; transcript_id "5_00040143"; exon_number "9"; gene_name "uc010iso.1"; oId "upf3.16835.1"; nearest_ref "uc010iso.1"; class_code "j"; tss_id "TSS13781";
chr4	Cufflinks	exon	187524330	187525131	.	-	.	gene_id "XLOC_014629"; transcript_id "5_00040143"; exon_number "10"; gene_name "uc010iso.1"; oId "upf3.16835.1"; nearest_ref "uc010iso.1"; class_code "j"; tss_id "TSS13781";
chr4	Cufflinks	exon	187525531	187525728	.	-	.	gene_id "XLOC_014629"; transcript_id "5_00040143"; exon_number "11"; gene_name "uc010iso.1"; oId "upf3.16835.1"; nearest_ref "uc010iso.1"; class_code "j"; tss_id "TSS13781";
chr4	Cufflinks	exon	187527224	187527367	.	-	.	gene_id "XLOC_014629"; transcript_id "5_00040143"; exon_number "12"; gene_name "uc010iso.1"; oId "upf3.16835.1"; nearest_ref "uc010iso.1"; class_code "j"; tss_id "TSS13781";
chr4	Cufflinks	exon	187530337	187530474	.	-	.	gene_id "XLOC_014629"; transcript_id "5_00040143"; exon_number "13"; gene_name "uc010iso.1"; oId "upf3.16835.1"; nearest_ref "uc010iso.1"; class_code "j"; tss_id "TSS13781";
chr4	Cufflinks	exon	187530955	187531169	.	-	.	gene_id "XLOC_014629"; transcript_id "5_00040143"; exon_number "14"; gene_name "uc010iso.1"; oId "upf3.16835.1"; nearest_ref "uc010iso.1"; class_code "j"; tss_id "TSS13781";
chr4	Cufflinks	exon	187532540	187532929	.	-	.	gene_id "XLOC_014629"; transcript_id "5_00040143"; exon_number "15"; gene_name "uc010iso.1"; oId "upf3.16835.1"; nearest_ref "uc010iso.1"; class_code "j"; tss_id "TSS13781";
chr4	Cufflinks	exon	187534263	187534496	.	-	.	gene_id "XLOC_014629"; transcript_id "5_00040143"; exon_number "16"; gene_name "uc010iso.1"; oId "upf3.16835.1"; nearest_ref "uc010iso.1"; class_code "j"; tss_id "TSS13781";
chr4	Cufflinks	exon	187535345	187535498	.	-	.	gene_id "XLOC_014629"; transcript_id "5_00040143"; exon_number "17"; gene_name "uc010iso.1"; oId "upf3.16835.1"; nearest_ref "uc010iso.1"; class_code "j"; tss_id "TSS13781";
chr4	Cufflinks	exon	187538159	187538355	.	-	.	gene_id "XLOC_014629"; transcript_id "5_00040143"; exon_number "18"; gene_name "uc010iso.1"; oId "upf3.16835.1"; nearest_ref "uc010iso.1"; class_code "j"; tss_id "TSS13781";
chr4	Cufflinks	exon	187538862	187542929	.	-	.	gene_id "XLOC_014629"; transcript_id "5_00040143"; exon_number "19"; gene_name "uc010iso.1"; oId "upf3.16835.1"; nearest_ref "uc010iso.1"; class_code "j"; tss_id "TSS13781";
chr4	Cufflinks	exon	187549308	187549518	.	-	.	gene_id "XLOC_014629"; transcript_id "5_00040143"; exon_number "20"; gene_name "uc010iso.1"; oId "upf3.16835.1"; nearest_ref "uc010iso.1"; class_code "j"; tss_id "TSS13781";
chr4	Cufflinks	exon	187549642	187549917	.	-	.	gene_id "XLOC_014629"; transcript_id "5_00040143"; exon_number "21"; gene_name "uc010iso.1"; oId "upf3.16835.1"; nearest_ref "uc010iso.1"; class_code "j"; tss_id "TSS13781";
chr4	Cufflinks	exon	187554838	187554977	.	-	.	gene_id "XLOC_014629"; transcript_id "5_00040143"; exon_number "22"; gene_name "uc010iso.1"; oId "upf3.16835.1"; nearest_ref "uc010iso.1"; class_code "j"; tss_id "TSS13781";
chr4	Cufflinks	exon	187557179	187557389	.	-	.	gene_id "XLOC_014629"; transcript_id "5_00040143"; exon_number "23"; gene_name "uc010iso.1"; oId "upf3.16835.1"; nearest_ref "uc010iso.1"; class_code "j"; tss_id "TSS13781";
chr4	Cufflinks	exon	187557739	187558068	.	-	.	gene_id "XLOC_014629"; transcript_id "5_00040143"; exon_number "24"; gene_name "uc010iso.1"; oId "upf3.16835.1"; nearest_ref "uc010iso.1"; class_code "j"; tss_id "TSS13781";
chr4	Cufflinks	exon	187560876	187560937	.	-	.	gene_id "XLOC_014629"; transcript_id "5_00040143"; exon_number "25"; gene_name "uc010iso.1"; oId "upf3.16835.1"; nearest_ref "uc010iso.1"; class_code "j"; tss_id "TSS13781";
chr4	Cufflinks	exon	187584453	187584767	.	-	.	gene_id "XLOC_014629"; transcript_id "5_00040143"; exon_number "26"; gene_name "uc010iso.1"; oId "upf3.16835.1"; nearest_ref "uc010iso.1"; class_code "j"; tss_id "TSS13781";
chr4	Cufflinks	exon	187627717	187630999	.	-	.	gene_id "XLOC_014629"; transcript_id "5_00040143"; exon_number "27"; gene_name "uc010iso.1"; oId "upf3.16835.1"; nearest_ref "uc010iso.1"; class_code "j"; tss_id "TSS13781";
chr4	Cufflinks	exon	187644818	187644987	.	-	.	gene_id "XLOC_014629"; transcript_id "5_00040143"; exon_number "28"; gene_name "uc010iso.1"; oId "upf3.16835.1"; nearest_ref "uc010iso.1"; class_code "j"; tss_id "TSS13781";
chr4	Cufflinks	exon	187508818	187510374	.	-	.	gene_id "XLOC_014629"; transcript_id "5_00040144"; exon_number "1"; gene_name "uc010iso.1"; oId "upf3.16835.2"; nearest_ref "uc010iso.1"; class_code "j"; tss_id "TSS13782";
chr4	Cufflinks	exon	187516843	187516980	.	-	.	gene_id "XLOC_014629"; transcript_id "5_00040144"; exon_number "2"; gene_name "uc010iso.1"; oId "upf3.16835.2"; nearest_ref "uc010iso.1"; class_code "j"; tss_id "TSS13782";
chr4	Cufflinks	exon	187517694	187518325	.	-	.	gene_id "XLOC_014629"; transcript_id "5_00040144"; exon_number "3"; gene_name "uc010iso.1"; oId "upf3.16835.2"; nearest_ref "uc010iso.1"; class_code "j"; tss_id "TSS13782";
chr4	Cufflinks	exon	187518836	187518946	.	-	.	gene_id "XLOC_014629"; transcript_id "5_00040144"; exon_number "4"; gene_name "uc010iso.1"; oId "upf3.16835.2"; nearest_ref "uc010iso.1"; class_code "j"; tss_id "TSS13782";
chr4	Cufflinks	exon	187519126	187519279	.	-	.	gene_id "XLOC_014629"; transcript_id "5_00040144"; exon_number "5"; gene_name "uc010iso.1"; oId "upf3.16835.2"; nearest_ref "uc010iso.1"; class_code "j"; tss_id "TSS13782";
chr4	Cufflinks	exon	187521052	187521514	.	-	.	gene_id "XLOC_014629"; transcript_id "5_00040144"; exon_number "6"; gene_name "uc010iso.1"; oId "upf3.16835.2"; nearest_ref "uc010iso.1"; class_code "j"; tss_id "TSS13782";
chr4	Cufflinks	exon	187522423	187522580	.	-	.	gene_id "XLOC_014629"; transcript_id "5_00040144"; exon_number "7"; gene_name "uc010iso.1"; oId "upf3.16835.2"; nearest_ref "uc010iso.1"; class_code "j"; tss_id "TSS13782";
chr4	Cufflinks	exon	187524057	187524188	.	-	.	gene_id "XLOC_014629"; transcript_id "5_00040144"; exon_number "8"; gene_name "uc010iso.1"; oId "upf3.16835.2"; nearest_ref "uc010iso.1"; class_code "j"; tss_id "TSS13782";
chr4	Cufflinks	exon	187524330	187525131	.	-	.	gene_id "XLOC_014629"; transcript_id "5_00040144"; exon_number "9"; gene_name "uc010iso.1"; oId "upf3.16835.2"; nearest_ref "uc010iso.1"; class_code "j"; tss_id "TSS13782";
chr4	Cufflinks	exon	187525531	187525728	.	-	.	gene_id "XLOC_014629"; transcript_id "5_00040144"; exon_number "10"; gene_name "uc010iso.1"; oId "upf3.16835.2"; nearest_ref "uc010iso.1"; class_code "j"; tss_id "TSS13782";
chr4	Cufflinks	exon	187527224	187527367	.	-	.	gene_id "XLOC_014629"; transcript_id "5_00040144"; exon_number "11"; gene_name "uc010iso.1"; oId "upf3.16835.2"; nearest_ref "uc010iso.1"; class_code "j"; tss_id "TSS13782";
chr4	Cufflinks	exon	187530337	187530474	.	-	.	gene_id "XLOC_014629"; transcript_id "5_00040144"; exon_number "12"; gene_name "uc010iso.1"; oId "upf3.16835.2"; nearest_ref "uc010iso.1"; class_code "j"; tss_id "TSS13782";
chr4	Cufflinks	exon	187530955	187531169	.	-	.	gene_id "XLOC_014629"; transcript_id "5_00040144"; exon_number "13"; gene_name "uc010iso.1"; oId "upf3.16835.2"; nearest_ref "uc010iso.1"; class_code "j"; tss_id "TSS13782";
chr4	Cufflinks	exon	187532540	187532929	.	-	.	gene_id "XLOC_014629"; transcript_id "5_00040144"; exon_number "14"; gene_name "uc010iso.1"; oId "upf3.16835.2"; nearest_ref "uc010iso.1"; class_code "j"; tss_id "TSS13782";
chr4	Cufflinks	exon	187534263	187534496	.	-	.	gene_id "XLOC_014629"; transcript_id "5_00040144"; exon_number "15"; gene_name "uc010iso.1"; oId "upf3.16835.2"; nearest_ref "uc010iso.1"; class_code "j"; tss_id "TSS13782";
chr4	Cufflinks	exon	187535345	187535498	.	-	.	gene_id "XLOC_014629"; transcript_id "5_00040144"; exon_number "16"; gene_name "uc010iso.1"; oId "upf3.16835.2"; nearest_ref "uc010iso.1"; class_code "j"; tss_id "TSS13782";
chr4	Cufflinks	exon	187538159	187538355	.	-	.	gene_id "XLOC_014629"; transcript_id "5_00040144"; exon_number "17"; gene_name "uc010iso.1"; oId "upf3.16835.2"; nearest_ref "uc010iso.1"; class_code "j"; tss_id "TSS13782";
chr4	Cufflinks	exon	187538862	187542929	.	-	.	gene_id "XLOC_014629"; transcript_id "5_00040144"; exon_number "18"; gene_name "uc010iso.1"; oId "upf3.16835.2"; nearest_ref "uc010iso.1"; class_code "j"; tss_id "TSS13782";
chr4	Cufflinks	exon	187549308	187549518	.	-	.	gene_id "XLOC_014629"; transcript_id "5_00040144"; exon_number "19"; gene_name "uc010iso.1"; oId "upf3.16835.2"; nearest_ref "uc010iso.1"; class_code "j"; tss_id "TSS13782";
chr4	Cufflinks	exon	187549642	187549917	.	-	.	gene_id "XLOC_014629"; transcript_id "5_00040144"; exon_number "20"; gene_name "uc010iso.1"; oId "upf3.16835.2"; nearest_ref "uc010iso.1"; class_code "j"; tss_id "TSS13782";
chr4	Cufflinks	exon	187554838	187554977	.	-	.	gene_id "XLOC_014629"; transcript_id "5_00040144"; exon_number "21"; gene_name "uc010iso.1"; oId "upf3.16835.2"; nearest_ref "uc010iso.1"; class_code "j"; tss_id "TSS13782";
chr4	Cufflinks	exon	187557179	187557389	.	-	.	gene_id "XLOC_014629"; transcript_id "5_00040144"; exon_number "22"; gene_name "uc010iso.1"; oId "upf3.16835.2"; nearest_ref "uc010iso.1"; class_code "j"; tss_id "TSS13782";
chr4	Cufflinks	exon	187557739	187558068	.	-	.	gene_id "XLOC_014629"; transcript_id "5_00040144"; exon_number "23"; gene_name "uc010iso.1"; oId "upf3.16835.2"; nearest_ref "uc010iso.1"; class_code "j"; tss_id "TSS13782";
chr4	Cufflinks	exon	187560876	187560937	.	-	.	gene_id "XLOC_014629"; transcript_id "5_00040144"; exon_number "24"; gene_name "uc010iso.1"; oId "upf3.16835.2"; nearest_ref "uc010iso.1"; class_code "j"; tss_id "TSS13782";
chr4	Cufflinks	exon	187584453	187584767	.	-	.	gene_id "XLOC_014629"; transcript_id "5_00040144"; exon_number "25"; gene_name "uc010iso.1"; oId "upf3.16835.2"; nearest_ref "uc010iso.1"; class_code "j"; tss_id "TSS13782";
chr4	Cufflinks	exon	187627717	187630999	.	-	.	gene_id "XLOC_014629"; transcript_id "5_00040144"; exon_number "26"; gene_name "uc010iso.1"; oId "upf3.16835.2"; nearest_ref "uc010iso.1"; class_code "j"; tss_id "TSS13782";
chr4	Cufflinks	exon	187647508	187647850	.	-	.	gene_id "XLOC_014629"; transcript_id "5_00040144"; exon_number "27"; gene_name "uc010iso.1"; oId "upf3.16835.2"; nearest_ref "uc010iso.1"; class_code "j"; tss_id "TSS13782";
chr4	hg19_knownGene	exon	187508938	187510374	.	-	.	gene_id "XLOC_014629"; transcript_id "5_00038662"; exon_number "1"; gene_name "uc003ize.2"; oId "uc003ize.2"; nearest_ref "uc003ize.2"; class_code "="; tss_id "TSS13784"; p_id "P13876";
chr4	hg19_knownGene	exon	187516843	187516980	.	-	.	gene_id "XLOC_014629"; transcript_id "5_00038662"; exon_number "2"; gene_name "uc003ize.2"; oId "uc003ize.2"; nearest_ref "uc003ize.2"; class_code "="; tss_id "TSS13784"; p_id "P13876";
chr4	hg19_knownGene	exon	187517694	187518385	.	-	.	gene_id "XLOC_014629"; transcript_id "5_00038662"; exon_number "3"; gene_name "uc003ize.2"; oId "uc003ize.2"; nearest_ref "uc003ize.2"; class_code "="; tss_id "TSS13784"; p_id "P13876";
chr4	hg19_knownGene	exon	187508938	187510374	.	-	.	gene_id "XLOC_014629"; transcript_id "5_00038663"; exon_number "1"; gene_name "uc003izf.2"; oId "uc003izf.2"; nearest_ref "uc003izf.2"; class_code "="; tss_id "TSS13781"; p_id "P13875";
chr4	hg19_knownGene	exon	187516843	187516980	.	-	.	gene_id "XLOC_014629"; transcript_id "5_00038663"; exon_number "2"; gene_name "uc003izf.2"; oId "uc003izf.2"; nearest_ref "uc003izf.2"; class_code "="; tss_id "TSS13781"; p_id "P13875";
chr4	hg19_knownGene	exon	187517694	187518325	.	-	.	gene_id "XLOC_014629"; transcript_id "5_00038663"; exon_number "3"; gene_name "uc003izf.2"; oId "uc003izf.2"; nearest_ref "uc003izf.2"; class_code "="; tss_id "TSS13781"; p_id "P13875";
chr4	hg19_knownGene	exon	187518836	187518946	.	-	.	gene_id "XLOC_014629"; transcript_id "5_00038663"; exon_number "4"; gene_name "uc003izf.2"; oId "uc003izf.2"; nearest_ref "uc003izf.2"; class_code "="; tss_id "TSS13781"; p_id "P13875";
chr4	hg19_knownGene	exon	187519126	187519279	.	-	.	gene_id "XLOC_014629"; transcript_id "5_00038663"; exon_number "5"; gene_name "uc003izf.2"; oId "uc003izf.2"; nearest_ref "uc003izf.2"; class_code "="; tss_id "TSS13781"; p_id "P13875";
chr4	hg19_knownGene	exon	187521052	187521514	.	-	.	gene_id "XLOC_014629"; transcript_id "5_00038663"; exon_number "6"; gene_name "uc003izf.2"; oId "uc003izf.2"; nearest_ref "uc003izf.2"; class_code "="; tss_id "TSS13781"; p_id "P13875";
chr4	hg19_knownGene	exon	187522423	187522580	.	-	.	gene_id "XLOC_014629"; transcript_id "5_00038663"; exon_number "7"; gene_name "uc003izf.2"; oId "uc003izf.2"; nearest_ref "uc003izf.2"; class_code "="; tss_id "TSS13781"; p_id "P13875";
chr4	hg19_knownGene	exon	187524057	187524188	.	-	.	gene_id "XLOC_014629"; transcript_id "5_00038663"; exon_number "8"; gene_name "uc003izf.2"; oId "uc003izf.2"; nearest_ref "uc003izf.2"; class_code "="; tss_id "TSS13781"; p_id "P13875";
chr4	hg19_knownGene	exon	187524330	187525131	.	-	.	gene_id "XLOC_014629"; transcript_id "5_00038663"; exon_number "9"; gene_name "uc003izf.2"; oId "uc003izf.2"; nearest_ref "uc003izf.2"; class_code "="; tss_id "TSS13781"; p_id "P13875";
chr4	hg19_knownGene	exon	187525531	187525728	.	-	.	gene_id "XLOC_014629"; transcript_id "5_00038663"; exon_number "10"; gene_name "uc003izf.2"; oId "uc003izf.2"; nearest_ref "uc003izf.2"; class_code "="; tss_id "TSS13781"; p_id "P13875";
chr4	hg19_knownGene	exon	187527224	187527367	.	-	.	gene_id "XLOC_014629"; transcript_id "5_00038663"; exon_number "11"; gene_name "uc003izf.2"; oId "uc003izf.2"; nearest_ref "uc003izf.2"; class_code "="; tss_id "TSS13781"; p_id "P13875";
chr4	hg19_knownGene	exon	187530337	187530474	.	-	.	gene_id "XLOC_014629"; transcript_id "5_00038663"; exon_number "12"; gene_name "uc003izf.2"; oId "uc003izf.2"; nearest_ref "uc003izf.2"; class_code "="; tss_id "TSS13781"; p_id "P13875";
chr4	hg19_knownGene	exon	187530955	187531169	.	-	.	gene_id "XLOC_014629"; transcript_id "5_00038663"; exon_number "13"; gene_name "uc003izf.2"; oId "uc003izf.2"; nearest_ref "uc003izf.2"; class_code "="; tss_id "TSS13781"; p_id "P13875";
chr4	hg19_knownGene	exon	187532540	187532929	.	-	.	gene_id "XLOC_014629"; transcript_id "5_00038663"; exon_number "14"; gene_name "uc003izf.2"; oId "uc003izf.2"; nearest_ref "uc003izf.2"; class_code "="; tss_id "TSS13781"; p_id "P13875";
chr4	hg19_knownGene	exon	187534263	187534496	.	-	.	gene_id "XLOC_014629"; transcript_id "5_00038663"; exon_number "15"; gene_name "uc003izf.2"; oId "uc003izf.2"; nearest_ref "uc003izf.2"; class_code "="; tss_id "TSS13781"; p_id "P13875";
chr4	hg19_knownGene	exon	187535345	187535498	.	-	.	gene_id "XLOC_014629"; transcript_id "5_00038663"; exon_number "16"; gene_name "uc003izf.2"; oId "uc003izf.2"; nearest_ref "uc003izf.2"; class_code "="; tss_id "TSS13781"; p_id "P13875";
chr4	hg19_knownGene	exon	187538159	187538355	.	-	.	gene_id "XLOC_014629"; transcript_id "5_00038663"; exon_number "17"; gene_name "uc003izf.2"; oId "uc003izf.2"; nearest_ref "uc003izf.2"; class_code "="; tss_id "TSS13781"; p_id "P13875";
chr4	hg19_knownGene	exon	187538862	187542929	.	-	.	gene_id "XLOC_014629"; transcript_id "5_00038663"; exon_number "18"; gene_name "uc003izf.2"; oId "uc003izf.2"; nearest_ref "uc003izf.2"; class_code "="; tss_id "TSS13781"; p_id "P13875";
chr4	hg19_knownGene	exon	187549308	187549518	.	-	.	gene_id "XLOC_014629"; transcript_id "5_00038663"; exon_number "19"; gene_name "uc003izf.2"; oId "uc003izf.2"; nearest_ref "uc003izf.2"; class_code "="; tss_id "TSS13781"; p_id "P13875";
chr4	hg19_knownGene	exon	187549642	187549917	.	-	.	gene_id "XLOC_014629"; transcript_id "5_00038663"; exon_number "20"; gene_name "uc003izf.2"; oId "uc003izf.2"; nearest_ref "uc003izf.2"; class_code "="; tss_id "TSS13781"; p_id "P13875";
chr4	hg19_knownGene	exon	187554838	187554977	.	-	.	gene_id "XLOC_014629"; transcript_id "5_00038663"; exon_number "21"; gene_name "uc003izf.2"; oId "uc003izf.2"; nearest_ref "uc003izf.2"; class_code "="; tss_id "TSS13781"; p_id "P13875";
chr4	hg19_knownGene	exon	187557179	187557389	.	-	.	gene_id "XLOC_014629"; transcript_id "5_00038663"; exon_number "22"; gene_name "uc003izf.2"; oId "uc003izf.2"; nearest_ref "uc003izf.2"; class_code "="; tss_id "TSS13781"; p_id "P13875";
chr4	hg19_knownGene	exon	187557739	187558068	.	-	.	gene_id "XLOC_014629"; transcript_id "5_00038663"; exon_number "23"; gene_name "uc003izf.2"; oId "uc003izf.2"; nearest_ref "uc003izf.2"; class_code "="; tss_id "TSS13781"; p_id "P13875";
chr4	hg19_knownGene	exon	187560876	187560937	.	-	.	gene_id "XLOC_014629"; transcript_id "5_00038663"; exon_number "24"; gene_name "uc003izf.2"; oId "uc003izf.2"; nearest_ref "uc003izf.2"; class_code "="; tss_id "TSS13781"; p_id "P13875";
chr4	hg19_knownGene	exon	187584453	187584767	.	-	.	gene_id "XLOC_014629"; transcript_id "5_00038663"; exon_number "25"; gene_name "uc003izf.2"; oId "uc003izf.2"; nearest_ref "uc003izf.2"; class_code "="; tss_id "TSS13781"; p_id "P13875";
chr4	hg19_knownGene	exon	187627717	187630999	.	-	.	gene_id "XLOC_014629"; transcript_id "5_00038663"; exon_number "26"; gene_name "uc003izf.2"; oId "uc003izf.2"; nearest_ref "uc003izf.2"; class_code "="; tss_id "TSS13781"; p_id "P13875";
chr4	hg19_knownGene	exon	187644818	187644987	.	-	.	gene_id "XLOC_014629"; transcript_id "5_00038663"; exon_number "27"; gene_name "uc003izf.2"; oId "uc003izf.2"; nearest_ref "uc003izf.2"; class_code "="; tss_id "TSS13781"; p_id "P13875";
chr4	Cufflinks	exon	187508938	187510374	.	-	.	gene_id "XLOC_014629"; transcript_id "5_00041220"; exon_number "1"; gene_name "uc010iso.1"; oId "upf1_r4.29375.4"; nearest_ref "uc010iso.1"; class_code "j"; tss_id "TSS13782";
chr4	Cufflinks	exon	187511522	187511557	.	-	.	gene_id "XLOC_014629"; transcript_id "5_00041220"; exon_number "2"; gene_name "uc010iso.1"; oId "upf1_r4.29375.4"; nearest_ref "uc010iso.1"; class_code "j"; tss_id "TSS13782";
chr4	Cufflinks	exon	187513847	187513906	.	-	.	gene_id "XLOC_014629"; transcript_id "5_00041220"; exon_number "3"; gene_name "uc010iso.1"; oId "upf1_r4.29375.4"; nearest_ref "uc010iso.1"; class_code "j"; tss_id "TSS13782";
chr4	Cufflinks	exon	187516843	187516980	.	-	.	gene_id "XLOC_014629"; transcript_id "5_00041220"; exon_number "4"; gene_name "uc010iso.1"; oId "upf1_r4.29375.4"; nearest_ref "uc010iso.1"; class_code "j"; tss_id "TSS13782";
chr4	Cufflinks	exon	187517694	187518325	.	-	.	gene_id "XLOC_014629"; transcript_id "5_00041220"; exon_number "5"; gene_name "uc010iso.1"; oId "upf1_r4.29375.4"; nearest_ref "uc010iso.1"; class_code "j"; tss_id "TSS13782";
chr4	Cufflinks	exon	187518836	187518946	.	-	.	gene_id "XLOC_014629"; transcript_id "5_00041220"; exon_number "6"; gene_name "uc010iso.1"; oId "upf1_r4.29375.4"; nearest_ref "uc010iso.1"; class_code "j"; tss_id "TSS13782";
chr4	Cufflinks	exon	187519126	187519279	.	-	.	gene_id "XLOC_014629"; transcript_id "5_00041220"; exon_number "7"; gene_name "uc010iso.1"; oId "upf1_r4.29375.4"; nearest_ref "uc010iso.1"; class_code "j"; tss_id "TSS13782";
chr4	Cufflinks	exon	187521052	187521514	.	-	.	gene_id "XLOC_014629"; transcript_id "5_00041220"; exon_number "8"; gene_name "uc010iso.1"; oId "upf1_r4.29375.4"; nearest_ref "uc010iso.1"; class_code "j"; tss_id "TSS13782";
chr4	Cufflinks	exon	187522423	187522580	.	-	.	gene_id "XLOC_014629"; transcript_id "5_00041220"; exon_number "9"; gene_name "uc010iso.1"; oId "upf1_r4.29375.4"; nearest_ref "uc010iso.1"; class_code "j"; tss_id "TSS13782";
chr4	Cufflinks	exon	187524057	187524188	.	-	.	gene_id "XLOC_014629"; transcript_id "5_00041220"; exon_number "10"; gene_name "uc010iso.1"; oId "upf1_r4.29375.4"; nearest_ref "uc010iso.1"; class_code "j"; tss_id "TSS13782";
chr4	Cufflinks	exon	187524330	187525131	.	-	.	gene_id "XLOC_014629"; transcript_id "5_00041220"; exon_number "11"; gene_name "uc010iso.1"; oId "upf1_r4.29375.4"; nearest_ref "uc010iso.1"; class_code "j"; tss_id "TSS13782";
chr4	Cufflinks	exon	187525531	187525728	.	-	.	gene_id "XLOC_014629"; transcript_id "5_00041220"; exon_number "12"; gene_name "uc010iso.1"; oId "upf1_r4.29375.4"; nearest_ref "uc010iso.1"; class_code "j"; tss_id "TSS13782";
chr4	Cufflinks	exon	187527224	187527367	.	-	.	gene_id "XLOC_014629"; transcript_id "5_00041220"; exon_number "13"; gene_name "uc010iso.1"; oId "upf1_r4.29375.4"; nearest_ref "uc010iso.1"; class_code "j"; tss_id "TSS13782";
chr4	Cufflinks	exon	187530337	187530474	.	-	.	gene_id "XLOC_014629"; transcript_id "5_00041220"; exon_number "14"; gene_name "uc010iso.1"; oId "upf1_r4.29375.4"; nearest_ref "uc010iso.1"; class_code "j"; tss_id "TSS13782";
chr4	Cufflinks	exon	187530955	187531169	.	-	.	gene_id "XLOC_014629"; transcript_id "5_00041220"; exon_number "15"; gene_name "uc010iso.1"; oId "upf1_r4.29375.4"; nearest_ref "uc010iso.1"; class_code "j"; tss_id "TSS13782";
chr4	Cufflinks	exon	187532540	187532929	.	-	.	gene_id "XLOC_014629"; transcript_id "5_00041220"; exon_number "16"; gene_name "uc010iso.1"; oId "upf1_r4.29375.4"; nearest_ref "uc010iso.1"; class_code "j"; tss_id "TSS13782";
chr4	Cufflinks	exon	187534263	187534496	.	-	.	gene_id "XLOC_014629"; transcript_id "5_00041220"; exon_number "17"; gene_name "uc010iso.1"; oId "upf1_r4.29375.4"; nearest_ref "uc010iso.1"; class_code "j"; tss_id "TSS13782";
chr4	Cufflinks	exon	187535345	187535498	.	-	.	gene_id "XLOC_014629"; transcript_id "5_00041220"; exon_number "18"; gene_name "uc010iso.1"; oId "upf1_r4.29375.4"; nearest_ref "uc010iso.1"; class_code "j"; tss_id "TSS13782";
chr4	Cufflinks	exon	187538159	187538355	.	-	.	gene_id "XLOC_014629"; transcript_id "5_00041220"; exon_number "19"; gene_name "uc010iso.1"; oId "upf1_r4.29375.4"; nearest_ref "uc010iso.1"; class_code "j"; tss_id "TSS13782";
chr4	Cufflinks	exon	187538862	187542929	.	-	.	gene_id "XLOC_014629"; transcript_id "5_00041220"; exon_number "20"; gene_name "uc010iso.1"; oId "upf1_r4.29375.4"; nearest_ref "uc010iso.1"; class_code "j"; tss_id "TSS13782";
chr4	Cufflinks	exon	187549308	187549518	.	-	.	gene_id "XLOC_014629"; transcript_id "5_00041220"; exon_number "21"; gene_name "uc010iso.1"; oId "upf1_r4.29375.4"; nearest_ref "uc010iso.1"; class_code "j"; tss_id "TSS13782";
chr4	Cufflinks	exon	187549642	187549917	.	-	.	gene_id "XLOC_014629"; transcript_id "5_00041220"; exon_number "22"; gene_name "uc010iso.1"; oId "upf1_r4.29375.4"; nearest_ref "uc010iso.1"; class_code "j"; tss_id "TSS13782";
chr4	Cufflinks	exon	187554838	187554977	.	-	.	gene_id "XLOC_014629"; transcript_id "5_00041220"; exon_number "23"; gene_name "uc010iso.1"; oId "upf1_r4.29375.4"; nearest_ref "uc010iso.1"; class_code "j"; tss_id "TSS13782";
chr4	Cufflinks	exon	187557179	187557389	.	-	.	gene_id "XLOC_014629"; transcript_id "5_00041220"; exon_number "24"; gene_name "uc010iso.1"; oId "upf1_r4.29375.4"; nearest_ref "uc010iso.1"; class_code "j"; tss_id "TSS13782";
chr4	Cufflinks	exon	187557739	187558068	.	-	.	gene_id "XLOC_014629"; transcript_id "5_00041220"; exon_number "25"; gene_name "uc010iso.1"; oId "upf1_r4.29375.4"; nearest_ref "uc010iso.1"; class_code "j"; tss_id "TSS13782";
chr4	Cufflinks	exon	187560876	187560937	.	-	.	gene_id "XLOC_014629"; transcript_id "5_00041220"; exon_number "26"; gene_name "uc010iso.1"; oId "upf1_r4.29375.4"; nearest_ref "uc010iso.1"; class_code "j"; tss_id "TSS13782";
chr4	Cufflinks	exon	187584453	187584767	.	-	.	gene_id "XLOC_014629"; transcript_id "5_00041220"; exon_number "27"; gene_name "uc010iso.1"; oId "upf1_r4.29375.4"; nearest_ref "uc010iso.1"; class_code "j"; tss_id "TSS13782";
chr4	Cufflinks	exon	187627717	187630999	.	-	.	gene_id "XLOC_014629"; transcript_id "5_00041220"; exon_number "28"; gene_name "uc010iso.1"; oId "upf1_r4.29375.4"; nearest_ref "uc010iso.1"; class_code "j"; tss_id "TSS13782";
chr4	Cufflinks	exon	187647508	187647850	.	-	.	gene_id "XLOC_014629"; transcript_id "5_00041220"; exon_number "29"; gene_name "uc010iso.1"; oId "upf1_r4.29375.4"; nearest_ref "uc010iso.1"; class_code "j"; tss_id "TSS13782";
chr4	Cufflinks	exon	187758744	187759235	.	-	.	gene_id "XLOC_014630"; transcript_id "5_00041221"; exon_number "1"; oId "upf1_r4.29302.1"; class_code "u";
chr4	Cufflinks	exon	187759322	187760664	.	-	.	gene_id "XLOC_014631"; transcript_id "5_00041222"; exon_number "1"; oId "upf1_r4.29303.2"; class_code "u";
chr4	Cufflinks	exon	187760452	187761186	.	-	.	gene_id "XLOC_014631"; transcript_id "5_00039560"; exon_number "1"; oId "SC4.24678.1"; class_code "u";
chr4	Cufflinks	exon	187760839	187761497	.	-	.	gene_id "XLOC_014631"; transcript_id "5_00041224"; exon_number "1"; oId "upf1_r4.29304.1"; class_code "u";
chr4	Cufflinks	exon	187761885	187762329	.	-	.	gene_id "XLOC_014631"; transcript_id "5_00039561"; exon_number "1"; oId "SC4.24680.1"; class_code "u";
chr4	Cufflinks	exon	188338833	188339046	.	-	.	gene_id "XLOC_014632"; transcript_id "5_00039562"; exon_number "1"; oId "SC4.24682.1"; class_code "u";
chr4	Cufflinks	exon	188997559	188997725	.	-	.	gene_id "XLOC_014633"; transcript_id "5_00041225"; exon_number "1"; oId "upf1_r4.29305.1"; class_code "u";
chr4	Cufflinks	exon	189008131	189008579	.	-	.	gene_id "XLOC_014634"; transcript_id "5_00041226"; exon_number "1"; oId "upf1_r4.29309.1"; class_code "u";
chr4	Cufflinks	exon	189012404	189013095	.	-	.	gene_id "XLOC_014635"; transcript_id "5_00041227"; exon_number "1"; gene_name "uc011clf.1"; oId "upf1_r4.29311.1"; nearest_ref "uc011clf.1"; class_code "j"; tss_id "TSS13787";
chr4	Cufflinks	exon	189018215	189018315	.	-	.	gene_id "XLOC_014635"; transcript_id "5_00041227"; exon_number "2"; gene_name "uc011clf.1"; oId "upf1_r4.29311.1"; nearest_ref "uc011clf.1"; class_code "j"; tss_id "TSS13787";
chr4	Cufflinks	exon	189018478	189018500	.	-	.	gene_id "XLOC_014635"; transcript_id "5_00041227"; exon_number "3"; gene_name "uc011clf.1"; oId "upf1_r4.29311.1"; nearest_ref "uc011clf.1"; class_code "j"; tss_id "TSS13787";
chr4	Cufflinks	exon	189019359	189019405	.	-	.	gene_id "XLOC_014635"; transcript_id "5_00041227"; exon_number "4"; gene_name "uc011clf.1"; oId "upf1_r4.29311.1"; nearest_ref "uc011clf.1"; class_code "j"; tss_id "TSS13787";
chr4	Cufflinks	exon	189020189	189020329	.	-	.	gene_id "XLOC_014635"; transcript_id "5_00041227"; exon_number "5"; gene_name "uc011clf.1"; oId "upf1_r4.29311.1"; nearest_ref "uc011clf.1"; class_code "j"; tss_id "TSS13787";
chr4	Cufflinks	exon	189022210	189022404	.	-	.	gene_id "XLOC_014635"; transcript_id "5_00041227"; exon_number "6"; gene_name "uc011clf.1"; oId "upf1_r4.29311.1"; nearest_ref "uc011clf.1"; class_code "j"; tss_id "TSS13787";
chr4	Cufflinks	exon	189025991	189026086	.	-	.	gene_id "XLOC_014635"; transcript_id "5_00041227"; exon_number "7"; gene_name "uc011clf.1"; oId "upf1_r4.29311.1"; nearest_ref "uc011clf.1"; class_code "j"; tss_id "TSS13787";
chr4	Cufflinks	exon	189026334	189026744	.	-	.	gene_id "XLOC_014635"; transcript_id "5_00041227"; exon_number "8"; gene_name "uc011clf.1"; oId "upf1_r4.29311.1"; nearest_ref "uc011clf.1"; class_code "j"; tss_id "TSS13787";
chr4	Cufflinks	exon	189030397	189030732	.	-	.	gene_id "XLOC_014635"; transcript_id "5_00041227"; exon_number "9"; gene_name "uc011clf.1"; oId "upf1_r4.29311.1"; nearest_ref "uc011clf.1"; class_code "j"; tss_id "TSS13787";
chr4	Cufflinks	exon	189012406	189013095	.	-	.	gene_id "XLOC_014635"; transcript_id "5_00038666"; exon_number "1"; gene_name "uc011clf.1"; oId "SC3.15982.1"; nearest_ref "uc011clf.1"; class_code "j"; tss_id "TSS13787";
chr4	Cufflinks	exon	189018215	189018315	.	-	.	gene_id "XLOC_014635"; transcript_id "5_00038666"; exon_number "2"; gene_name "uc011clf.1"; oId "SC3.15982.1"; nearest_ref "uc011clf.1"; class_code "j"; tss_id "TSS13787";
chr4	Cufflinks	exon	189018478	189018500	.	-	.	gene_id "XLOC_014635"; transcript_id "5_00038666"; exon_number "3"; gene_name "uc011clf.1"; oId "SC3.15982.1"; nearest_ref "uc011clf.1"; class_code "j"; tss_id "TSS13787";
chr4	Cufflinks	exon	189020189	189020329	.	-	.	gene_id "XLOC_014635"; transcript_id "5_00038666"; exon_number "4"; gene_name "uc011clf.1"; oId "SC3.15982.1"; nearest_ref "uc011clf.1"; class_code "j"; tss_id "TSS13787";
chr4	Cufflinks	exon	189022210	189022404	.	-	.	gene_id "XLOC_014635"; transcript_id "5_00038666"; exon_number "5"; gene_name "uc011clf.1"; oId "SC3.15982.1"; nearest_ref "uc011clf.1"; class_code "j"; tss_id "TSS13787";
chr4	Cufflinks	exon	189025991	189026086	.	-	.	gene_id "XLOC_014635"; transcript_id "5_00038666"; exon_number "6"; gene_name "uc011clf.1"; oId "SC3.15982.1"; nearest_ref "uc011clf.1"; class_code "j"; tss_id "TSS13787";
chr4	Cufflinks	exon	189026334	189026744	.	-	.	gene_id "XLOC_014635"; transcript_id "5_00038666"; exon_number "7"; gene_name "uc011clf.1"; oId "SC3.15982.1"; nearest_ref "uc011clf.1"; class_code "j"; tss_id "TSS13787";
chr4	Cufflinks	exon	189030397	189030705	.	-	.	gene_id "XLOC_014635"; transcript_id "5_00038666"; exon_number "8"; gene_name "uc011clf.1"; oId "SC3.15982.1"; nearest_ref "uc011clf.1"; class_code "j"; tss_id "TSS13787";
chr4	Cufflinks	exon	189012415	189013095	.	-	.	gene_id "XLOC_014635"; transcript_id "5_00040146"; exon_number "1"; gene_name "uc011cle.1"; oId "upf3.16820.1"; nearest_ref "uc011cle.1"; class_code "j"; tss_id "TSS13788";
chr4	Cufflinks	exon	189018215	189018315	.	-	.	gene_id "XLOC_014635"; transcript_id "5_00040146"; exon_number "2"; gene_name "uc011cle.1"; oId "upf3.16820.1"; nearest_ref "uc011cle.1"; class_code "j"; tss_id "TSS13788";
chr4	Cufflinks	exon	189019359	189019458	.	-	.	gene_id "XLOC_014635"; transcript_id "5_00040146"; exon_number "3"; gene_name "uc011cle.1"; oId "upf3.16820.1"; nearest_ref "uc011cle.1"; class_code "j"; tss_id "TSS13788";
chr4	hg19_knownGene	exon	189012427	189013095	.	-	.	gene_id "XLOC_014635"; transcript_id "5_00038668"; exon_number "1"; gene_name "uc003izk.1"; oId "uc003izk.1"; nearest_ref "uc003izk.1"; class_code "="; tss_id "TSS13789"; p_id "P13882";
chr4	hg19_knownGene	exon	189018215	189018315	.	-	.	gene_id "XLOC_014635"; transcript_id "5_00038668"; exon_number "2"; gene_name "uc003izk.1"; oId "uc003izk.1"; nearest_ref "uc003izk.1"; class_code "="; tss_id "TSS13789"; p_id "P13882";
chr4	hg19_knownGene	exon	189020189	189020329	.	-	.	gene_id "XLOC_014635"; transcript_id "5_00038668"; exon_number "3"; gene_name "uc003izk.1"; oId "uc003izk.1"; nearest_ref "uc003izk.1"; class_code "="; tss_id "TSS13789"; p_id "P13882";
chr4	hg19_knownGene	exon	189022210	189022404	.	-	.	gene_id "XLOC_014635"; transcript_id "5_00038668"; exon_number "4"; gene_name "uc003izk.1"; oId "uc003izk.1"; nearest_ref "uc003izk.1"; class_code "="; tss_id "TSS13789"; p_id "P13882";
chr4	hg19_knownGene	exon	189012427	189013095	.	-	.	gene_id "XLOC_014635"; transcript_id "5_00038667"; exon_number "1"; gene_name "uc003izj.1"; oId "uc003izj.1"; nearest_ref "uc003izj.1"; class_code "="; tss_id "TSS13789"; p_id "P13881";
chr4	hg19_knownGene	exon	189013941	189014176	.	-	.	gene_id "XLOC_014635"; transcript_id "5_00038667"; exon_number "2"; gene_name "uc003izj.1"; oId "uc003izj.1"; nearest_ref "uc003izj.1"; class_code "="; tss_id "TSS13789"; p_id "P13881";
chr4	hg19_knownGene	exon	189018215	189018315	.	-	.	gene_id "XLOC_014635"; transcript_id "5_00038667"; exon_number "3"; gene_name "uc003izj.1"; oId "uc003izj.1"; nearest_ref "uc003izj.1"; class_code "="; tss_id "TSS13789"; p_id "P13881";
chr4	hg19_knownGene	exon	189020189	189020329	.	-	.	gene_id "XLOC_014635"; transcript_id "5_00038667"; exon_number "4"; gene_name "uc003izj.1"; oId "uc003izj.1"; nearest_ref "uc003izj.1"; class_code "="; tss_id "TSS13789"; p_id "P13881";
chr4	hg19_knownGene	exon	189022210	189022404	.	-	.	gene_id "XLOC_014635"; transcript_id "5_00038667"; exon_number "5"; gene_name "uc003izj.1"; oId "uc003izj.1"; nearest_ref "uc003izj.1"; class_code "="; tss_id "TSS13789"; p_id "P13881";
chr4	hg19_knownGene	exon	189012427	189013095	.	-	.	gene_id "XLOC_014635"; transcript_id "5_00038669"; exon_number "1"; gene_name "uc011cle.1"; oId "uc011cle.1"; nearest_ref "uc011cle.1"; class_code "="; tss_id "TSS13790"; p_id "P13879";
chr4	hg19_knownGene	exon	189018215	189018315	.	-	.	gene_id "XLOC_014635"; transcript_id "5_00038669"; exon_number "2"; gene_name "uc011cle.1"; oId "uc011cle.1"; nearest_ref "uc011cle.1"; class_code "="; tss_id "TSS13790"; p_id "P13879";
chr4	hg19_knownGene	exon	189018478	189018500	.	-	.	gene_id "XLOC_014635"; transcript_id "5_00038669"; exon_number "3"; gene_name "uc011cle.1"; oId "uc011cle.1"; nearest_ref "uc011cle.1"; class_code "="; tss_id "TSS13790"; p_id "P13879";
chr4	hg19_knownGene	exon	189019359	189019433	.	-	.	gene_id "XLOC_014635"; transcript_id "5_00038669"; exon_number "4"; gene_name "uc011cle.1"; oId "uc011cle.1"; nearest_ref "uc011cle.1"; class_code "="; tss_id "TSS13790"; p_id "P13879";
chr4	hg19_knownGene	exon	189020189	189020329	.	-	.	gene_id "XLOC_014635"; transcript_id "5_00038669"; exon_number "5"; gene_name "uc011cle.1"; oId "uc011cle.1"; nearest_ref "uc011cle.1"; class_code "="; tss_id "TSS13790"; p_id "P13879";
chr4	hg19_knownGene	exon	189022210	189022404	.	-	.	gene_id "XLOC_014635"; transcript_id "5_00038669"; exon_number "6"; gene_name "uc011cle.1"; oId "uc011cle.1"; nearest_ref "uc011cle.1"; class_code "="; tss_id "TSS13790"; p_id "P13879";
chr4	hg19_knownGene	exon	189025991	189026086	.	-	.	gene_id "XLOC_014635"; transcript_id "5_00038669"; exon_number "7"; gene_name "uc011cle.1"; oId "uc011cle.1"; nearest_ref "uc011cle.1"; class_code "="; tss_id "TSS13790"; p_id "P13879";
chr4	hg19_knownGene	exon	189026334	189026744	.	-	.	gene_id "XLOC_014635"; transcript_id "5_00038669"; exon_number "8"; gene_name "uc011cle.1"; oId "uc011cle.1"; nearest_ref "uc011cle.1"; class_code "="; tss_id "TSS13790"; p_id "P13879";
chr4	Cufflinks	exon	189019783	189020329	.	-	.	gene_id "XLOC_014635"; transcript_id "5_00038670"; exon_number "1"; gene_name "uc011clf.1"; oId "uc011clf.1_ext"; nearest_ref "uc011clf.1"; class_code "="; tss_id "TSS13787"; p_id "P13878";
chr4	Cufflinks	exon	189022210	189022404	.	-	.	gene_id "XLOC_014635"; transcript_id "5_00038670"; exon_number "2"; gene_name "uc011clf.1"; oId "uc011clf.1_ext"; nearest_ref "uc011clf.1"; class_code "="; tss_id "TSS13787"; p_id "P13878";
chr4	Cufflinks	exon	189025991	189026086	.	-	.	gene_id "XLOC_014635"; transcript_id "5_00038670"; exon_number "3"; gene_name "uc011clf.1"; oId "uc011clf.1_ext"; nearest_ref "uc011clf.1"; class_code "="; tss_id "TSS13787"; p_id "P13878";
chr4	Cufflinks	exon	189026334	189026744	.	-	.	gene_id "XLOC_014635"; transcript_id "5_00038670"; exon_number "4"; gene_name "uc011clf.1"; oId "uc011clf.1_ext"; nearest_ref "uc011clf.1"; class_code "="; tss_id "TSS13787"; p_id "P13878";
chr4	Cufflinks	exon	189030397	189030756	.	-	.	gene_id "XLOC_014635"; transcript_id "5_00038670"; exon_number "5"; gene_name "uc011clf.1"; oId "uc011clf.1_ext"; nearest_ref "uc011clf.1"; class_code "="; tss_id "TSS13787"; p_id "P13878";
chr4	Cufflinks	exon	189270627	189270816	.	-	.	gene_id "XLOC_014636"; transcript_id "5_00039565"; exon_number "1"; oId "SC4.24688.1"; class_code "u";
chr4	Cufflinks	exon	189308644	189309136	.	-	.	gene_id "XLOC_014637"; transcript_id "5_00040147"; exon_number "1"; oId "upf3.16819.1"; class_code "u";
chr4	Cufflinks	exon	189308968	189309482	.	-	.	gene_id "XLOC_014637"; transcript_id "5_00039567"; exon_number "1"; oId "upf1_r4.29314.1"; class_code ".";
chr4	Cufflinks	exon	189373340	189373545	.	-	.	gene_id "XLOC_014638"; transcript_id "5_00041228"; exon_number "1"; gene_name "uc003izo.1"; oId "upf1_r4.29316.1"; nearest_ref "uc003izo.1"; class_code "i";
chr4	Cufflinks	exon	190200718	190201232	.	-	.	gene_id "XLOC_014639"; transcript_id "5_00038672"; exon_number "1"; oId "SC3.15986.1"; class_code ".";
chr4	Cufflinks	exon	190202675	190202825	.	-	.	gene_id "XLOC_014640"; transcript_id "5_00039569"; exon_number "1"; oId "SC4.24693.1"; class_code "u";
chr4	Cufflinks	exon	190599809	190600218	.	-	.	gene_id "XLOC_014641"; transcript_id "5_00041230"; exon_number "1"; oId "upf1_r4.29331.1"; class_code "u";
chr4	Cufflinks	exon	190606364	190606974	.	-	.	gene_id "XLOC_014642"; transcript_id "5_00041231"; exon_number "1"; oId "upf1_r4.29332.1"; class_code "u";
chr4	Cufflinks	exon	190606851	190607443	.	-	.	gene_id "XLOC_014642"; transcript_id "5_00039571"; exon_number "1"; oId "SC4.24699.1"; class_code "u";
chr4	Cufflinks	exon	190608842	190609629	.	-	.	gene_id "XLOC_014643"; transcript_id "5_00040148"; exon_number "1"; oId "upf3.16826.1"; class_code "u";
chr4	Cufflinks	exon	190614911	190615318	.	-	.	gene_id "XLOC_014644"; transcript_id "5_00041232"; exon_number "1"; oId "upf1_r4.29333.1"; class_code "u";
chr4	Cufflinks	exon	190615325	190615737	.	-	.	gene_id "XLOC_014645"; transcript_id "5_00039573"; exon_number "1"; oId "SC4.24702.1"; class_code "u";
chr4	Cufflinks	exon	190625041	190627391	.	-	.	gene_id "XLOC_014646"; transcript_id "5_00039574"; exon_number "1"; oId "SC4.24703.1"; class_code ".";
chr4	Cufflinks	exon	190627455	190629643	.	-	.	gene_id "XLOC_014647"; transcript_id "5_00039575"; exon_number "1"; oId "SC4.24704.1"; class_code "u";
chr4	Cufflinks	exon	190641513	190642683	.	-	.	gene_id "XLOC_014647"; transcript_id "5_00039578"; exon_number "1"; oId "SC4.24706.2"; class_code "u";
chr4	Cufflinks	exon	190642873	190643334	.	-	.	gene_id "XLOC_014647"; transcript_id "5_00039580"; exon_number "1"; oId "SC4.24706.4"; class_code "u";
chr4	Cufflinks	exon	190635667	190636023	.	-	.	gene_id "XLOC_014648"; transcript_id "5_00039576"; exon_number "1"; oId "SC4.24705.1"; class_code "u";
chr4	Cufflinks	exon	190714073	190714262	.	-	.	gene_id "XLOC_014649"; transcript_id "5_00041236"; exon_number "1"; oId "upf1_r4.29340.1"; class_code "u";
chr4	Cufflinks	exon	190741048	190741475	.	-	.	gene_id "XLOC_014650"; transcript_id "5_00041237"; exon_number "1"; oId "upf1_r4.29341.1"; class_code "u";
chr4	Cufflinks	exon	190742261	190742819	.	-	.	gene_id "XLOC_014651"; transcript_id "5_00040150"; exon_number "1"; oId "upf3.16829.1"; class_code "u"; tss_id "TSS13796";
chr4	Cufflinks	exon	190777041	190777273	.	-	.	gene_id "XLOC_014651"; transcript_id "5_00040150"; exon_number "2"; oId "upf3.16829.1"; class_code "u"; tss_id "TSS13796";
chr4	Cufflinks	exon	190784615	190785941	.	-	.	gene_id "XLOC_014651"; transcript_id "5_00039581"; exon_number "1"; gene_name "uc003izq.2"; oId "SC4.uc003izq.2.2"; nearest_ref "uc003izq.2"; class_code "j"; tss_id "TSS13797";
chr4	Cufflinks	exon	190858352	190858488	.	-	.	gene_id "XLOC_014651"; transcript_id "5_00039581"; exon_number "2"; gene_name "uc003izq.2"; oId "SC4.uc003izq.2.2"; nearest_ref "uc003izq.2"; class_code "j"; tss_id "TSS13797";
chr4	Cufflinks	exon	190860814	190860955	.	-	.	gene_id "XLOC_014651"; transcript_id "5_00039581"; exon_number "3"; gene_name "uc003izq.2"; oId "SC4.uc003izq.2.2"; nearest_ref "uc003izq.2"; class_code "j"; tss_id "TSS13797";
chr4	Cufflinks	exon	190861325	190861384	.	-	.	gene_id "XLOC_014651"; transcript_id "5_00039581"; exon_number "4"; gene_name "uc003izq.2"; oId "SC4.uc003izq.2.2"; nearest_ref "uc003izq.2"; class_code "j"; tss_id "TSS13797";
chr4	Cufflinks	exon	190784615	190785941	.	-	.	gene_id "XLOC_014651"; transcript_id "5_00038676"; exon_number "1"; gene_name "uc003izq.2"; oId "uc003izq.2_ext"; nearest_ref "uc003izq.2"; class_code "="; tss_id "TSS13798";
chr4	Cufflinks	exon	190858352	190858488	.	-	.	gene_id "XLOC_014651"; transcript_id "5_00038676"; exon_number "2"; gene_name "uc003izq.2"; oId "uc003izq.2_ext"; nearest_ref "uc003izq.2"; class_code "="; tss_id "TSS13798";
chr4	Cufflinks	exon	190860814	190861673	.	-	.	gene_id "XLOC_014651"; transcript_id "5_00038676"; exon_number "3"; gene_name "uc003izq.2"; oId "uc003izq.2_ext"; nearest_ref "uc003izq.2"; class_code "="; tss_id "TSS13798";
chr4	Cufflinks	exon	190861433	190861727	.	-	.	gene_id "XLOC_014651"; transcript_id "5_00041240"; exon_number "1"; oId "upf1_r4.29342.1"; class_code "u";
chr4	Cufflinks	exon	190838190	190838406	.	-	.	gene_id "XLOC_014652"; transcript_id "5_00039582"; exon_number "1"; gene_name "uc003izq.2"; oId "SC4.24707.1"; nearest_ref "uc003izq.2"; class_code "i";
chr4	hg19_knownGene	exon	190903679	190904705	.	-	.	gene_id "XLOC_014653"; transcript_id "5_00038677"; exon_number "1"; gene_name "uc011clg.1"; oId "uc011clg.1"; nearest_ref "uc011clg.1"; class_code "="; tss_id "TSS13799"; p_id "P13883";
chr4	hg19_knownGene	exon	190905410	190905520	.	-	.	gene_id "XLOC_014653"; transcript_id "5_00038677"; exon_number "2"; gene_name "uc011clg.1"; oId "uc011clg.1"; nearest_ref "uc011clg.1"; class_code "="; tss_id "TSS13799"; p_id "P13883";
chr4	hg19_knownGene	exon	190905599	190905707	.	-	.	gene_id "XLOC_014653"; transcript_id "5_00038677"; exon_number "3"; gene_name "uc011clg.1"; oId "uc011clg.1"; nearest_ref "uc011clg.1"; class_code "="; tss_id "TSS13799"; p_id "P13883";
chr4	hg19_knownGene	exon	190905970	190906024	.	-	.	gene_id "XLOC_014653"; transcript_id "5_00038677"; exon_number "4"; gene_name "uc011clg.1"; oId "uc011clg.1"; nearest_ref "uc011clg.1"; class_code "="; tss_id "TSS13799"; p_id "P13883";
chr4	Cufflinks	exon	190941108	190941248	.	-	.	gene_id "XLOC_014654"; transcript_id "5_00039583"; exon_number "1"; oId "SC4.24709.1"; class_code "u";
chr4	hg19_knownGene	exon	190945525	190947221	.	-	.	gene_id "XLOC_014655"; transcript_id "5_00038679"; exon_number "1"; gene_name "uc011clh.1"; oId "uc011clh.1"; nearest_ref "uc011clh.1"; class_code "="; tss_id "TSS13800"; p_id "P13885";
chr4	hg19_knownGene	exon	190947539	190947616	.	-	.	gene_id "XLOC_014655"; transcript_id "5_00038679"; exon_number "2"; gene_name "uc011clh.1"; oId "uc011clh.1"; nearest_ref "uc011clh.1"; class_code "="; tss_id "TSS13800"; p_id "P13885";
chr4	hg19_knownGene	exon	190947846	190947923	.	-	.	gene_id "XLOC_014655"; transcript_id "5_00038679"; exon_number "3"; gene_name "uc011clh.1"; oId "uc011clh.1"; nearest_ref "uc011clh.1"; class_code "="; tss_id "TSS13800"; p_id "P13885";
chr4	hg19_knownGene	exon	190948182	190948412	.	-	.	gene_id "XLOC_014655"; transcript_id "5_00038679"; exon_number "4"; gene_name "uc011clh.1"; oId "uc011clh.1"; nearest_ref "uc011clh.1"; class_code "="; tss_id "TSS13800"; p_id "P13885";
chr4	hg19_knownGene	exon	190945525	190947221	.	-	.	gene_id "XLOC_014655"; transcript_id "5_00038678"; exon_number "1"; gene_name "uc003izv.2"; oId "uc003izv.2"; nearest_ref "uc003izv.2"; class_code "="; tss_id "TSS13800"; p_id "P13884";
chr4	hg19_knownGene	exon	190947539	190947616	.	-	.	gene_id "XLOC_014655"; transcript_id "5_00038678"; exon_number "2"; gene_name "uc003izv.2"; oId "uc003izv.2"; nearest_ref "uc003izv.2"; class_code "="; tss_id "TSS13800"; p_id "P13884";
chr4	hg19_knownGene	exon	190947846	190947920	.	-	.	gene_id "XLOC_014655"; transcript_id "5_00038678"; exon_number "3"; gene_name "uc003izv.2"; oId "uc003izv.2"; nearest_ref "uc003izv.2"; class_code "="; tss_id "TSS13800"; p_id "P13884";
chr4	hg19_knownGene	exon	190948182	190948412	.	-	.	gene_id "XLOC_014655"; transcript_id "5_00038678"; exon_number "4"; gene_name "uc003izv.2"; oId "uc003izv.2"; nearest_ref "uc003izv.2"; class_code "="; tss_id "TSS13800"; p_id "P13884";
chr4	Cufflinks	exon	190969913	190970113	.	-	.	gene_id "XLOC_014656"; transcript_id "5_00041241"; exon_number "1"; oId "upf1_r4.29339.1"; class_code "u";
chr4	Cufflinks	exon	479035	479427	.	.	.	gene_id "XLOC_014657"; transcript_id "5_00041242"; exon_number "1"; oId "upf1_r4.27942.1"; class_code "u";
chr4	Cufflinks	exon	1198068	1198278	.	.	.	gene_id "XLOC_014658"; transcript_id "5_00039584"; exon_number "1"; oId "SC4.23480.1"; class_code "u";
chr4	Cufflinks	exon	2076099	2076308	.	.	.	gene_id "XLOC_014659"; transcript_id "5_00041243"; exon_number "1"; oId "upf1_r4.27917.1"; class_code "u";
chr4	Cufflinks	exon	2964557	2964692	.	.	.	gene_id "XLOC_014660"; transcript_id "5_00041244"; exon_number "1"; gene_name "uc003ggh.2"; oId "upf1_r4.27975.1"; nearest_ref "uc003ggh.2"; class_code "p";
chr4	Cufflinks	exon	3039375	3039591	.	.	.	gene_id "XLOC_014661"; transcript_id "5_00041245"; exon_number "1"; gene_name "uc003ggq.1"; oId "upf1_r4.27929.1"; nearest_ref "uc003ggq.1"; class_code "i";
chr4	Cufflinks	exon	3220266	3220366	.	.	.	gene_id "XLOC_014662"; transcript_id "5_00041246"; exon_number "1"; gene_name "uc011bvq.1"; oId "upf1_r4.28034.1"; nearest_ref "uc011bvq.1"; class_code "i";
chr4	Cufflinks	exon	3480839	3481250	.	.	.	gene_id "XLOC_014663"; transcript_id "5_00038680"; exon_number "1"; gene_name "uc003ghe.2"; oId "SC3.15202.1"; nearest_ref "uc003ghe.2"; class_code "i";
chr4	Cufflinks	exon	4316348	4316817	.	.	.	gene_id "XLOC_014664"; transcript_id "5_00041247"; exon_number "1"; gene_name "uc010icz.2"; oId "upf1_r4.27982.1"; nearest_ref "uc010icz.2"; class_code "i";
chr4	Cufflinks	exon	4416254	4416462	.	.	.	gene_id "XLOC_014665"; transcript_id "5_00039585"; exon_number "1"; gene_name "uc003gib.2"; oId "SC4.23567.1"; nearest_ref "uc003gib.2"; class_code "i";
chr4	Cufflinks	exon	4684500	4684737	.	.	.	gene_id "XLOC_014666"; transcript_id "5_00041248"; exon_number "1"; gene_name "uc003gid.2"; oId "upf1_r4.27985.1"; nearest_ref "uc003gid.2"; class_code "i";
chr4	Cufflinks	exon	5823764	5824068	.	.	.	gene_id "XLOC_014667"; transcript_id "5_00038681"; exon_number "1"; gene_name "uc003gim.1"; oId "SC3.15227.1"; nearest_ref "uc003gim.1"; class_code "i";
chr4	Cufflinks	exon	30736933	30737405	.	.	.	gene_id "XLOC_014668"; transcript_id "5_00041249"; exon_number "1"; gene_name "uc011bxx.1"; oId "upf1_r4.28234.1"; nearest_ref "uc011bxx.1"; class_code "i";
chr4	Cufflinks	exon	37567248	37567472	.	.	.	gene_id "XLOC_014669"; transcript_id "5_00039586"; exon_number "1"; gene_name "uc003gsw.3"; oId "SC4.23764.1"; nearest_ref "uc003gsw.3"; class_code "i";
chr4	Cufflinks	exon	38820417	38820768	.	.	.	gene_id "XLOC_014670"; transcript_id "5_00041250"; exon_number "1"; oId "upf1_r4.28243.1"; class_code "u";
chr4	Cufflinks	exon	41360459	41360900	.	.	.	gene_id "XLOC_014671"; transcript_id "5_00041251"; exon_number "1"; oId "upf1_r4.29011.1"; class_code "u";
chr4	Cufflinks	exon	57106657	57106863	.	.	.	gene_id "XLOC_014672"; transcript_id "5_00039587"; exon_number "1"; gene_name "uc003hbk.2"; oId "SC4.23908.1"; nearest_ref "uc003hbk.2"; class_code "i";
chr4	Cufflinks	exon	71665166	71665370	.	.	.	gene_id "XLOC_014673"; transcript_id "5_00041252"; exon_number "1"; gene_name "uc011cay.1"; oId "upf1_r4.28463.1"; nearest_ref "uc011cay.1"; class_code "i";
chr4	Cufflinks	exon	77214078	77214291	.	.	.	gene_id "XLOC_014674"; transcript_id "5_00041253"; exon_number "1"; gene_name "uc011cbw.1"; oId "upf1_r4.28514.1"; nearest_ref "uc011cbw.1"; class_code "i";
chr4	Cufflinks	exon	79820103	79820314	.	.	.	gene_id "XLOC_014675"; transcript_id "5_00041254"; exon_number "1"; gene_name "uc003hlk.2"; oId "upf1_r4.28567.1"; nearest_ref "uc003hlk.2"; class_code "i";
chr4	Cufflinks	exon	84146626	84146831	.	.	.	gene_id "XLOC_014676"; transcript_id "5_00041255"; exon_number "1"; oId "upf1_r4.28586.1"; class_code "u";
chr4	Cufflinks	exon	84156537	84156763	.	.	.	gene_id "XLOC_014677"; transcript_id "5_00041256"; exon_number "1"; oId "upf1_r4.28587.1"; class_code "u";
chr4	Cufflinks	exon	89903667	89903876	.	.	.	gene_id "XLOC_014678"; transcript_id "5_00041257"; exon_number "1"; oId "upf1_r4.28668.1"; class_code "u";
chr4	Cufflinks	exon	103778113	103778327	.	.	.	gene_id "XLOC_014679"; transcript_id "5_00039588"; exon_number "1"; oId "SC4.24193.1"; class_code "u";
chr4	Cufflinks	exon	120434612	120434821	.	.	.	gene_id "XLOC_014680"; transcript_id "5_00039589"; exon_number "1"; gene_name "uc003idi.3"; oId "SC4.24317.1"; nearest_ref "uc003idi.3"; class_code "i";
chr4	Cufflinks	exon	128884601	128884955	.	.	.	gene_id "XLOC_014681"; transcript_id "5_00041258"; exon_number "1"; oId "upf1_r4.28915.1"; class_code "u";
chr4	Cufflinks	exon	129411319	129411524	.	.	.	gene_id "XLOC_014682"; transcript_id "5_00039590"; exon_number "1"; gene_name "uc003igh.1"; oId "SC4.24359.1"; nearest_ref "uc003igh.1"; class_code "i";
chr4	Cufflinks	exon	159829917	159830116	.	.	.	gene_id "XLOC_014683"; transcript_id "5_00039591"; exon_number "1"; gene_name "uc003iqe.3"; oId "SC4.24509.1"; nearest_ref "uc003iqe.3"; class_code "p";
chr4	Cufflinks	exon	166866134	166866346	.	.	.	gene_id "XLOC_014684"; transcript_id "5_00041259"; exon_number "1"; gene_name "uc011cjo.1"; oId "upf1_r4.29164.1"; nearest_ref "uc011cjo.1"; class_code "i";
chr4	Cufflinks	exon	184777078	184777284	.	.	.	gene_id "XLOC_014685"; transcript_id "5_00039592"; exon_number "1"; oId "SC4.24659.1"; class_code "u";
chr5	hg19_knownGene	exon	140373	140831	.	+	.	gene_id "XLOC_014686"; transcript_id "5_00041260"; exon_number "1"; gene_name "uc003jak.2"; oId "uc003jak.2"; nearest_ref "uc003jak.2"; class_code "="; tss_id "TSS13801"; p_id "P13886";
chr5	hg19_knownGene	exon	143162	143371	.	+	.	gene_id "XLOC_014686"; transcript_id "5_00041260"; exon_number "2"; gene_name "uc003jak.2"; oId "uc003jak.2"; nearest_ref "uc003jak.2"; class_code "="; tss_id "TSS13801"; p_id "P13886";
chr5	hg19_knownGene	exon	143495	143618	.	+	.	gene_id "XLOC_014686"; transcript_id "5_00041260"; exon_number "3"; gene_name "uc003jak.2"; oId "uc003jak.2"; nearest_ref "uc003jak.2"; class_code "="; tss_id "TSS13801"; p_id "P13886";
chr5	hg19_knownGene	exon	144942	145035	.	+	.	gene_id "XLOC_014686"; transcript_id "5_00041260"; exon_number "4"; gene_name "uc003jak.2"; oId "uc003jak.2"; nearest_ref "uc003jak.2"; class_code "="; tss_id "TSS13801"; p_id "P13886";
chr5	hg19_knownGene	exon	151628	151714	.	+	.	gene_id "XLOC_014686"; transcript_id "5_00041260"; exon_number "5"; gene_name "uc003jak.2"; oId "uc003jak.2"; nearest_ref "uc003jak.2"; class_code "="; tss_id "TSS13801"; p_id "P13886";
chr5	hg19_knownGene	exon	154990	155106	.	+	.	gene_id "XLOC_014686"; transcript_id "5_00041260"; exon_number "6"; gene_name "uc003jak.2"; oId "uc003jak.2"; nearest_ref "uc003jak.2"; class_code "="; tss_id "TSS13801"; p_id "P13886";
chr5	hg19_knownGene	exon	155460	155558	.	+	.	gene_id "XLOC_014686"; transcript_id "5_00041260"; exon_number "7"; gene_name "uc003jak.2"; oId "uc003jak.2"; nearest_ref "uc003jak.2"; class_code "="; tss_id "TSS13801"; p_id "P13886";
chr5	hg19_knownGene	exon	156186	156325	.	+	.	gene_id "XLOC_014686"; transcript_id "5_00041260"; exon_number "8"; gene_name "uc003jak.2"; oId "uc003jak.2"; nearest_ref "uc003jak.2"; class_code "="; tss_id "TSS13801"; p_id "P13886";
chr5	hg19_knownGene	exon	156888	157026	.	+	.	gene_id "XLOC_014686"; transcript_id "5_00041260"; exon_number "9"; gene_name "uc003jak.2"; oId "uc003jak.2"; nearest_ref "uc003jak.2"; class_code "="; tss_id "TSS13801"; p_id "P13886";
chr5	hg19_knownGene	exon	161898	162059	.	+	.	gene_id "XLOC_014686"; transcript_id "5_00041260"; exon_number "10"; gene_name "uc003jak.2"; oId "uc003jak.2"; nearest_ref "uc003jak.2"; class_code "="; tss_id "TSS13801"; p_id "P13886";
chr5	hg19_knownGene	exon	162837	163663	.	+	.	gene_id "XLOC_014686"; transcript_id "5_00041260"; exon_number "11"; gene_name "uc003jak.2"; oId "uc003jak.2"; nearest_ref "uc003jak.2"; class_code "="; tss_id "TSS13801"; p_id "P13886";
chr5	hg19_knownGene	exon	169455	169707	.	+	.	gene_id "XLOC_014686"; transcript_id "5_00041260"; exon_number "12"; gene_name "uc003jak.2"; oId "uc003jak.2"; nearest_ref "uc003jak.2"; class_code "="; tss_id "TSS13801"; p_id "P13886";
chr5	hg19_knownGene	exon	171158	171247	.	+	.	gene_id "XLOC_014686"; transcript_id "5_00041260"; exon_number "13"; gene_name "uc003jak.2"; oId "uc003jak.2"; nearest_ref "uc003jak.2"; class_code "="; tss_id "TSS13801"; p_id "P13886";
chr5	hg19_knownGene	exon	171329	171559	.	+	.	gene_id "XLOC_014686"; transcript_id "5_00041260"; exon_number "14"; gene_name "uc003jak.2"; oId "uc003jak.2"; nearest_ref "uc003jak.2"; class_code "="; tss_id "TSS13801"; p_id "P13886";
chr5	hg19_knownGene	exon	173012	173182	.	+	.	gene_id "XLOC_014686"; transcript_id "5_00041260"; exon_number "15"; gene_name "uc003jak.2"; oId "uc003jak.2"; nearest_ref "uc003jak.2"; class_code "="; tss_id "TSS13801"; p_id "P13886";
chr5	hg19_knownGene	exon	174033	174213	.	+	.	gene_id "XLOC_014686"; transcript_id "5_00041260"; exon_number "16"; gene_name "uc003jak.2"; oId "uc003jak.2"; nearest_ref "uc003jak.2"; class_code "="; tss_id "TSS13801"; p_id "P13886";
chr5	hg19_knownGene	exon	181629	181790	.	+	.	gene_id "XLOC_014686"; transcript_id "5_00041260"; exon_number "17"; gene_name "uc003jak.2"; oId "uc003jak.2"; nearest_ref "uc003jak.2"; class_code "="; tss_id "TSS13801"; p_id "P13886";
chr5	hg19_knownGene	exon	182119	190087	.	+	.	gene_id "XLOC_014686"; transcript_id "5_00041260"; exon_number "18"; gene_name "uc003jak.2"; oId "uc003jak.2"; nearest_ref "uc003jak.2"; class_code "="; tss_id "TSS13801"; p_id "P13886";
chr5	hg19_knownGene	exon	191626	192552	.	+	.	gene_id "XLOC_014687"; transcript_id "5_00041261"; exon_number "1"; gene_name "uc003jal.1"; oId "uc003jal.1"; nearest_ref "uc003jal.1"; class_code "="; tss_id "TSS13802"; p_id "P13887";
chr5	hg19_knownGene	exon	194823	195468	.	+	.	gene_id "XLOC_014687"; transcript_id "5_00041261"; exon_number "2"; gene_name "uc003jal.1"; oId "uc003jal.1"; nearest_ref "uc003jal.1"; class_code "="; tss_id "TSS13802"; p_id "P13887";
chr5	Cufflinks	exon	216210	216645	.	+	.	gene_id "XLOC_014688"; transcript_id "5_00046490"; exon_number "1"; gene_name "uc003jam.1"; oId "upf3.16861.1"; nearest_ref "uc003jam.1"; class_code "i";
chr5	Cufflinks	exon	217020	217532	.	+	.	gene_id "XLOC_014689"; transcript_id "5_00046491"; exon_number "1"; gene_name "uc003jam.1"; oId "upf3.16862.1"; nearest_ref "uc003jam.1"; class_code "i";
chr5	Cufflinks	exon	217377	217589	.	+	.	gene_id "XLOC_014689"; transcript_id "5_00045143"; exon_number "1"; gene_name "uc003jam.1"; oId "SC4.24846.1"; nearest_ref "uc003jam.1"; class_code "i";
chr5	Cufflinks	exon	217706	217978	.	+	.	gene_id "XLOC_014690"; transcript_id "5_00041262"; exon_number "1"; gene_name "uc003jam.1"; oId "SC4.24847.1"; nearest_ref "uc003jam.1"; class_code "i";
chr5	Cufflinks	exon	218341	218533	.	+	.	gene_id "XLOC_014691"; transcript_id "5_00041263"; exon_number "1"; gene_name "uc003jan.2"; oId "uc003jan.2_ext"; nearest_ref "uc003jan.2"; class_code "="; tss_id "TSS13803"; p_id "P13889";
chr5	Cufflinks	exon	223597	223683	.	+	.	gene_id "XLOC_014691"; transcript_id "5_00041263"; exon_number "2"; gene_name "uc003jan.2"; oId "uc003jan.2_ext"; nearest_ref "uc003jan.2"; class_code "="; tss_id "TSS13803"; p_id "P13889";
chr5	Cufflinks	exon	224475	224636	.	+	.	gene_id "XLOC_014691"; transcript_id "5_00041263"; exon_number "3"; gene_name "uc003jan.2"; oId "uc003jan.2_ext"; nearest_ref "uc003jan.2"; class_code "="; tss_id "TSS13803"; p_id "P13889";
chr5	Cufflinks	exon	225534	225677	.	+	.	gene_id "XLOC_014691"; transcript_id "5_00041263"; exon_number "4"; gene_name "uc003jan.2"; oId "uc003jan.2_ext"; nearest_ref "uc003jan.2"; class_code "="; tss_id "TSS13803"; p_id "P13889";
chr5	Cufflinks	exon	225998	226162	.	+	.	gene_id "XLOC_014691"; transcript_id "5_00041263"; exon_number "5"; gene_name "uc003jan.2"; oId "uc003jan.2_ext"; nearest_ref "uc003jan.2"; class_code "="; tss_id "TSS13803"; p_id "P13889";
chr5	Cufflinks	exon	228300	228448	.	+	.	gene_id "XLOC_014691"; transcript_id "5_00041263"; exon_number "6"; gene_name "uc003jan.2"; oId "uc003jan.2_ext"; nearest_ref "uc003jan.2"; class_code "="; tss_id "TSS13803"; p_id "P13889";
chr5	Cufflinks	exon	230991	231115	.	+	.	gene_id "XLOC_014691"; transcript_id "5_00041263"; exon_number "7"; gene_name "uc003jan.2"; oId "uc003jan.2_ext"; nearest_ref "uc003jan.2"; class_code "="; tss_id "TSS13803"; p_id "P13889";
chr5	Cufflinks	exon	233592	233760	.	+	.	gene_id "XLOC_014691"; transcript_id "5_00041263"; exon_number "8"; gene_name "uc003jan.2"; oId "uc003jan.2_ext"; nearest_ref "uc003jan.2"; class_code "="; tss_id "TSS13803"; p_id "P13889";
chr5	Cufflinks	exon	235259	235639	.	+	.	gene_id "XLOC_014691"; transcript_id "5_00041263"; exon_number "9"; gene_name "uc003jan.2"; oId "uc003jan.2_ext"; nearest_ref "uc003jan.2"; class_code "="; tss_id "TSS13803"; p_id "P13889";
chr5	Cufflinks	exon	218341	218533	.	+	.	gene_id "XLOC_014691"; transcript_id "5_00041264"; exon_number "1"; gene_name "uc011clv.1"; oId "uc011clv.1_ext"; nearest_ref "uc011clv.1"; class_code "="; tss_id "TSS13803"; p_id "P13890";
chr5	Cufflinks	exon	223597	223683	.	+	.	gene_id "XLOC_014691"; transcript_id "5_00041264"; exon_number "2"; gene_name "uc011clv.1"; oId "uc011clv.1_ext"; nearest_ref "uc011clv.1"; class_code "="; tss_id "TSS13803"; p_id "P13890";
chr5	Cufflinks	exon	224475	224636	.	+	.	gene_id "XLOC_014691"; transcript_id "5_00041264"; exon_number "3"; gene_name "uc011clv.1"; oId "uc011clv.1_ext"; nearest_ref "uc011clv.1"; class_code "="; tss_id "TSS13803"; p_id "P13890";
chr5	Cufflinks	exon	225534	225677	.	+	.	gene_id "XLOC_014691"; transcript_id "5_00041264"; exon_number "4"; gene_name "uc011clv.1"; oId "uc011clv.1_ext"; nearest_ref "uc011clv.1"; class_code "="; tss_id "TSS13803"; p_id "P13890";
chr5	Cufflinks	exon	225998	226162	.	+	.	gene_id "XLOC_014691"; transcript_id "5_00041264"; exon_number "5"; gene_name "uc011clv.1"; oId "uc011clv.1_ext"; nearest_ref "uc011clv.1"; class_code "="; tss_id "TSS13803"; p_id "P13890";
chr5	Cufflinks	exon	228300	228448	.	+	.	gene_id "XLOC_014691"; transcript_id "5_00041264"; exon_number "6"; gene_name "uc011clv.1"; oId "uc011clv.1_ext"; nearest_ref "uc011clv.1"; class_code "="; tss_id "TSS13803"; p_id "P13890";
chr5	Cufflinks	exon	230991	231115	.	+	.	gene_id "XLOC_014691"; transcript_id "5_00041264"; exon_number "7"; gene_name "uc011clv.1"; oId "uc011clv.1_ext"; nearest_ref "uc011clv.1"; class_code "="; tss_id "TSS13803"; p_id "P13890";
chr5	Cufflinks	exon	233592	233760	.	+	.	gene_id "XLOC_014691"; transcript_id "5_00041264"; exon_number "8"; gene_name "uc011clv.1"; oId "uc011clv.1_ext"; nearest_ref "uc011clv.1"; class_code "="; tss_id "TSS13803"; p_id "P13890";
chr5	Cufflinks	exon	235259	235454	.	+	.	gene_id "XLOC_014691"; transcript_id "5_00041264"; exon_number "9"; gene_name "uc011clv.1"; oId "uc011clv.1_ext"; nearest_ref "uc011clv.1"; class_code "="; tss_id "TSS13803"; p_id "P13890";
chr5	Cufflinks	exon	236543	236714	.	+	.	gene_id "XLOC_014691"; transcript_id "5_00041264"; exon_number "10"; gene_name "uc011clv.1"; oId "uc011clv.1_ext"; nearest_ref "uc011clv.1"; class_code "="; tss_id "TSS13803"; p_id "P13890";
chr5	Cufflinks	exon	240473	240591	.	+	.	gene_id "XLOC_014691"; transcript_id "5_00041264"; exon_number "11"; gene_name "uc011clv.1"; oId "uc011clv.1_ext"; nearest_ref "uc011clv.1"; class_code "="; tss_id "TSS13803"; p_id "P13890";
chr5	Cufflinks	exon	251107	251218	.	+	.	gene_id "XLOC_014691"; transcript_id "5_00041264"; exon_number "12"; gene_name "uc011clv.1"; oId "uc011clv.1_ext"; nearest_ref "uc011clv.1"; class_code "="; tss_id "TSS13803"; p_id "P13890";
chr5	Cufflinks	exon	251453	251979	.	+	.	gene_id "XLOC_014691"; transcript_id "5_00041264"; exon_number "13"; gene_name "uc011clv.1"; oId "uc011clv.1_ext"; nearest_ref "uc011clv.1"; class_code "="; tss_id "TSS13803"; p_id "P13890";
chr5	Cufflinks	exon	218341	218533	.	+	.	gene_id "XLOC_014691"; transcript_id "5_00041265"; exon_number "1"; gene_name "uc003jao.3"; oId "uc003jao.3_ext"; nearest_ref "uc003jao.3"; class_code "="; tss_id "TSS13803"; p_id "P13892";
chr5	Cufflinks	exon	223597	223683	.	+	.	gene_id "XLOC_014691"; transcript_id "5_00041265"; exon_number "2"; gene_name "uc003jao.3"; oId "uc003jao.3_ext"; nearest_ref "uc003jao.3"; class_code "="; tss_id "TSS13803"; p_id "P13892";
chr5	Cufflinks	exon	224475	224636	.	+	.	gene_id "XLOC_014691"; transcript_id "5_00041265"; exon_number "3"; gene_name "uc003jao.3"; oId "uc003jao.3_ext"; nearest_ref "uc003jao.3"; class_code "="; tss_id "TSS13803"; p_id "P13892";
chr5	Cufflinks	exon	225534	225677	.	+	.	gene_id "XLOC_014691"; transcript_id "5_00041265"; exon_number "4"; gene_name "uc003jao.3"; oId "uc003jao.3_ext"; nearest_ref "uc003jao.3"; class_code "="; tss_id "TSS13803"; p_id "P13892";
chr5	Cufflinks	exon	225998	226162	.	+	.	gene_id "XLOC_014691"; transcript_id "5_00041265"; exon_number "5"; gene_name "uc003jao.3"; oId "uc003jao.3_ext"; nearest_ref "uc003jao.3"; class_code "="; tss_id "TSS13803"; p_id "P13892";
chr5	Cufflinks	exon	228300	228448	.	+	.	gene_id "XLOC_014691"; transcript_id "5_00041265"; exon_number "6"; gene_name "uc003jao.3"; oId "uc003jao.3_ext"; nearest_ref "uc003jao.3"; class_code "="; tss_id "TSS13803"; p_id "P13892";
chr5	Cufflinks	exon	230991	231115	.	+	.	gene_id "XLOC_014691"; transcript_id "5_00041265"; exon_number "7"; gene_name "uc003jao.3"; oId "uc003jao.3_ext"; nearest_ref "uc003jao.3"; class_code "="; tss_id "TSS13803"; p_id "P13892";
chr5	Cufflinks	exon	233592	233760	.	+	.	gene_id "XLOC_014691"; transcript_id "5_00041265"; exon_number "8"; gene_name "uc003jao.3"; oId "uc003jao.3_ext"; nearest_ref "uc003jao.3"; class_code "="; tss_id "TSS13803"; p_id "P13892";
chr5	Cufflinks	exon	235259	235454	.	+	.	gene_id "XLOC_014691"; transcript_id "5_00041265"; exon_number "9"; gene_name "uc003jao.3"; oId "uc003jao.3_ext"; nearest_ref "uc003jao.3"; class_code "="; tss_id "TSS13803"; p_id "P13892";
chr5	Cufflinks	exon	236543	236714	.	+	.	gene_id "XLOC_014691"; transcript_id "5_00041265"; exon_number "10"; gene_name "uc003jao.3"; oId "uc003jao.3_ext"; nearest_ref "uc003jao.3"; class_code "="; tss_id "TSS13803"; p_id "P13892";
chr5	Cufflinks	exon	240473	240591	.	+	.	gene_id "XLOC_014691"; transcript_id "5_00041265"; exon_number "11"; gene_name "uc003jao.3"; oId "uc003jao.3_ext"; nearest_ref "uc003jao.3"; class_code "="; tss_id "TSS13803"; p_id "P13892";
chr5	Cufflinks	exon	251107	251218	.	+	.	gene_id "XLOC_014691"; transcript_id "5_00041265"; exon_number "12"; gene_name "uc003jao.3"; oId "uc003jao.3_ext"; nearest_ref "uc003jao.3"; class_code "="; tss_id "TSS13803"; p_id "P13892";
chr5	Cufflinks	exon	251453	251583	.	+	.	gene_id "XLOC_014691"; transcript_id "5_00041265"; exon_number "13"; gene_name "uc003jao.3"; oId "uc003jao.3_ext"; nearest_ref "uc003jao.3"; class_code "="; tss_id "TSS13803"; p_id "P13892";
chr5	Cufflinks	exon	254508	254621	.	+	.	gene_id "XLOC_014691"; transcript_id "5_00041265"; exon_number "14"; gene_name "uc003jao.3"; oId "uc003jao.3_ext"; nearest_ref "uc003jao.3"; class_code "="; tss_id "TSS13803"; p_id "P13892";
chr5	Cufflinks	exon	256449	256812	.	+	.	gene_id "XLOC_014691"; transcript_id "5_00041265"; exon_number "15"; gene_name "uc003jao.3"; oId "uc003jao.3_ext"; nearest_ref "uc003jao.3"; class_code "="; tss_id "TSS13803"; p_id "P13892";
chr5	hg19_knownGene	exon	218356	218533	.	+	.	gene_id "XLOC_014691"; transcript_id "5_00041267"; exon_number "1"; gene_name "uc011clw.1"; oId "uc011clw.1"; nearest_ref "uc011clw.1"; class_code "="; tss_id "TSS13803"; p_id "P13894";
chr5	hg19_knownGene	exon	223597	223683	.	+	.	gene_id "XLOC_014691"; transcript_id "5_00041267"; exon_number "2"; gene_name "uc011clw.1"; oId "uc011clw.1"; nearest_ref "uc011clw.1"; class_code "="; tss_id "TSS13803"; p_id "P13894";
chr5	hg19_knownGene	exon	224475	224636	.	+	.	gene_id "XLOC_014691"; transcript_id "5_00041267"; exon_number "3"; gene_name "uc011clw.1"; oId "uc011clw.1"; nearest_ref "uc011clw.1"; class_code "="; tss_id "TSS13803"; p_id "P13894";
chr5	hg19_knownGene	exon	225998	226162	.	+	.	gene_id "XLOC_014691"; transcript_id "5_00041267"; exon_number "4"; gene_name "uc011clw.1"; oId "uc011clw.1"; nearest_ref "uc011clw.1"; class_code "="; tss_id "TSS13803"; p_id "P13894";
chr5	hg19_knownGene	exon	228300	228448	.	+	.	gene_id "XLOC_014691"; transcript_id "5_00041267"; exon_number "5"; gene_name "uc011clw.1"; oId "uc011clw.1"; nearest_ref "uc011clw.1"; class_code "="; tss_id "TSS13803"; p_id "P13894";
chr5	hg19_knownGene	exon	230991	231115	.	+	.	gene_id "XLOC_014691"; transcript_id "5_00041267"; exon_number "6"; gene_name "uc011clw.1"; oId "uc011clw.1"; nearest_ref "uc011clw.1"; class_code "="; tss_id "TSS13803"; p_id "P13894";
chr5	hg19_knownGene	exon	233592	233760	.	+	.	gene_id "XLOC_014691"; transcript_id "5_00041267"; exon_number "7"; gene_name "uc011clw.1"; oId "uc011clw.1"; nearest_ref "uc011clw.1"; class_code "="; tss_id "TSS13803"; p_id "P13894";
chr5	hg19_knownGene	exon	235259	235454	.	+	.	gene_id "XLOC_014691"; transcript_id "5_00041267"; exon_number "8"; gene_name "uc011clw.1"; oId "uc011clw.1"; nearest_ref "uc011clw.1"; class_code "="; tss_id "TSS13803"; p_id "P13894";
chr5	hg19_knownGene	exon	236543	236714	.	+	.	gene_id "XLOC_014691"; transcript_id "5_00041267"; exon_number "9"; gene_name "uc011clw.1"; oId "uc011clw.1"; nearest_ref "uc011clw.1"; class_code "="; tss_id "TSS13803"; p_id "P13894";
chr5	hg19_knownGene	exon	240473	240591	.	+	.	gene_id "XLOC_014691"; transcript_id "5_00041267"; exon_number "10"; gene_name "uc011clw.1"; oId "uc011clw.1"; nearest_ref "uc011clw.1"; class_code "="; tss_id "TSS13803"; p_id "P13894";
chr5	hg19_knownGene	exon	251107	251218	.	+	.	gene_id "XLOC_014691"; transcript_id "5_00041267"; exon_number "11"; gene_name "uc011clw.1"; oId "uc011clw.1"; nearest_ref "uc011clw.1"; class_code "="; tss_id "TSS13803"; p_id "P13894";
chr5	hg19_knownGene	exon	251453	251583	.	+	.	gene_id "XLOC_014691"; transcript_id "5_00041267"; exon_number "12"; gene_name "uc011clw.1"; oId "uc011clw.1"; nearest_ref "uc011clw.1"; class_code "="; tss_id "TSS13803"; p_id "P13894";
chr5	hg19_knownGene	exon	254508	254621	.	+	.	gene_id "XLOC_014691"; transcript_id "5_00041267"; exon_number "13"; gene_name "uc011clw.1"; oId "uc011clw.1"; nearest_ref "uc011clw.1"; class_code "="; tss_id "TSS13803"; p_id "P13894";
chr5	hg19_knownGene	exon	256449	256812	.	+	.	gene_id "XLOC_014691"; transcript_id "5_00041267"; exon_number "14"; gene_name "uc011clw.1"; oId "uc011clw.1"; nearest_ref "uc011clw.1"; class_code "="; tss_id "TSS13803"; p_id "P13894";
chr5	hg19_knownGene	exon	218356	218533	.	+	.	gene_id "XLOC_014691"; transcript_id "5_00041266"; exon_number "1"; gene_name "uc003jap.3"; oId "uc003jap.3"; nearest_ref "uc003jap.3"; class_code "="; tss_id "TSS13803"; p_id "P13888";
chr5	hg19_knownGene	exon	223597	223683	.	+	.	gene_id "XLOC_014691"; transcript_id "5_00041266"; exon_number "2"; gene_name "uc003jap.3"; oId "uc003jap.3"; nearest_ref "uc003jap.3"; class_code "="; tss_id "TSS13803"; p_id "P13888";
chr5	hg19_knownGene	exon	224475	224636	.	+	.	gene_id "XLOC_014691"; transcript_id "5_00041266"; exon_number "3"; gene_name "uc003jap.3"; oId "uc003jap.3"; nearest_ref "uc003jap.3"; class_code "="; tss_id "TSS13803"; p_id "P13888";
chr5	hg19_knownGene	exon	225534	225677	.	+	.	gene_id "XLOC_014691"; transcript_id "5_00041266"; exon_number "4"; gene_name "uc003jap.3"; oId "uc003jap.3"; nearest_ref "uc003jap.3"; class_code "="; tss_id "TSS13803"; p_id "P13888";
chr5	hg19_knownGene	exon	225998	226162	.	+	.	gene_id "XLOC_014691"; transcript_id "5_00041266"; exon_number "5"; gene_name "uc003jap.3"; oId "uc003jap.3"; nearest_ref "uc003jap.3"; class_code "="; tss_id "TSS13803"; p_id "P13888";
chr5	hg19_knownGene	exon	228300	228448	.	+	.	gene_id "XLOC_014691"; transcript_id "5_00041266"; exon_number "6"; gene_name "uc003jap.3"; oId "uc003jap.3"; nearest_ref "uc003jap.3"; class_code "="; tss_id "TSS13803"; p_id "P13888";
chr5	hg19_knownGene	exon	230991	231115	.	+	.	gene_id "XLOC_014691"; transcript_id "5_00041266"; exon_number "7"; gene_name "uc003jap.3"; oId "uc003jap.3"; nearest_ref "uc003jap.3"; class_code "="; tss_id "TSS13803"; p_id "P13888";
chr5	hg19_knownGene	exon	233592	233760	.	+	.	gene_id "XLOC_014691"; transcript_id "5_00041266"; exon_number "8"; gene_name "uc003jap.3"; oId "uc003jap.3"; nearest_ref "uc003jap.3"; class_code "="; tss_id "TSS13803"; p_id "P13888";
chr5	hg19_knownGene	exon	235259	235454	.	+	.	gene_id "XLOC_014691"; transcript_id "5_00041266"; exon_number "9"; gene_name "uc003jap.3"; oId "uc003jap.3"; nearest_ref "uc003jap.3"; class_code "="; tss_id "TSS13803"; p_id "P13888";
chr5	hg19_knownGene	exon	236543	236714	.	+	.	gene_id "XLOC_014691"; transcript_id "5_00041266"; exon_number "10"; gene_name "uc003jap.3"; oId "uc003jap.3"; nearest_ref "uc003jap.3"; class_code "="; tss_id "TSS13803"; p_id "P13888";
chr5	hg19_knownGene	exon	240473	240591	.	+	.	gene_id "XLOC_014691"; transcript_id "5_00041266"; exon_number "11"; gene_name "uc003jap.3"; oId "uc003jap.3"; nearest_ref "uc003jap.3"; class_code "="; tss_id "TSS13803"; p_id "P13888";
chr5	hg19_knownGene	exon	254508	254621	.	+	.	gene_id "XLOC_014691"; transcript_id "5_00041266"; exon_number "12"; gene_name "uc003jap.3"; oId "uc003jap.3"; nearest_ref "uc003jap.3"; class_code "="; tss_id "TSS13803"; p_id "P13888";
chr5	hg19_knownGene	exon	256449	256812	.	+	.	gene_id "XLOC_014691"; transcript_id "5_00041266"; exon_number "13"; gene_name "uc003jap.3"; oId "uc003jap.3"; nearest_ref "uc003jap.3"; class_code "="; tss_id "TSS13803"; p_id "P13888";
chr5	hg19_knownGene	exon	227724	228448	.	+	.	gene_id "XLOC_014691"; transcript_id "5_00041268"; exon_number "1"; gene_name "uc003jaq.3"; oId "uc003jaq.3"; nearest_ref "uc003jaq.3"; class_code "="; tss_id "TSS13805"; p_id "P13891";
chr5	hg19_knownGene	exon	230991	231115	.	+	.	gene_id "XLOC_014691"; transcript_id "5_00041268"; exon_number "2"; gene_name "uc003jaq.3"; oId "uc003jaq.3"; nearest_ref "uc003jaq.3"; class_code "="; tss_id "TSS13805"; p_id "P13891";
chr5	hg19_knownGene	exon	233592	233760	.	+	.	gene_id "XLOC_014691"; transcript_id "5_00041268"; exon_number "3"; gene_name "uc003jaq.3"; oId "uc003jaq.3"; nearest_ref "uc003jaq.3"; class_code "="; tss_id "TSS13805"; p_id "P13891";
chr5	hg19_knownGene	exon	235259	235454	.	+	.	gene_id "XLOC_014691"; transcript_id "5_00041268"; exon_number "4"; gene_name "uc003jaq.3"; oId "uc003jaq.3"; nearest_ref "uc003jaq.3"; class_code "="; tss_id "TSS13805"; p_id "P13891";
chr5	hg19_knownGene	exon	236543	236714	.	+	.	gene_id "XLOC_014691"; transcript_id "5_00041268"; exon_number "5"; gene_name "uc003jaq.3"; oId "uc003jaq.3"; nearest_ref "uc003jaq.3"; class_code "="; tss_id "TSS13805"; p_id "P13891";
chr5	hg19_knownGene	exon	240473	240591	.	+	.	gene_id "XLOC_014691"; transcript_id "5_00041268"; exon_number "6"; gene_name "uc003jaq.3"; oId "uc003jaq.3"; nearest_ref "uc003jaq.3"; class_code "="; tss_id "TSS13805"; p_id "P13891";
chr5	hg19_knownGene	exon	251107	251218	.	+	.	gene_id "XLOC_014691"; transcript_id "5_00041268"; exon_number "7"; gene_name "uc003jaq.3"; oId "uc003jaq.3"; nearest_ref "uc003jaq.3"; class_code "="; tss_id "TSS13805"; p_id "P13891";
chr5	hg19_knownGene	exon	251453	251583	.	+	.	gene_id "XLOC_014691"; transcript_id "5_00041268"; exon_number "8"; gene_name "uc003jaq.3"; oId "uc003jaq.3"; nearest_ref "uc003jaq.3"; class_code "="; tss_id "TSS13805"; p_id "P13891";
chr5	hg19_knownGene	exon	254508	254621	.	+	.	gene_id "XLOC_014691"; transcript_id "5_00041268"; exon_number "9"; gene_name "uc003jaq.3"; oId "uc003jaq.3"; nearest_ref "uc003jaq.3"; class_code "="; tss_id "TSS13805"; p_id "P13891";
chr5	hg19_knownGene	exon	256449	256812	.	+	.	gene_id "XLOC_014691"; transcript_id "5_00041268"; exon_number "10"; gene_name "uc003jaq.3"; oId "uc003jaq.3"; nearest_ref "uc003jaq.3"; class_code "="; tss_id "TSS13805"; p_id "P13891";
chr5	hg19_knownGene	exon	230991	231115	.	+	.	gene_id "XLOC_014691"; transcript_id "5_00041269"; exon_number "1"; gene_name "uc003jar.3"; oId "uc003jar.3"; nearest_ref "uc003jar.3"; class_code "="; tss_id "TSS13806"; p_id "P13893";
chr5	hg19_knownGene	exon	233592	234253	.	+	.	gene_id "XLOC_014691"; transcript_id "5_00041269"; exon_number "2"; gene_name "uc003jar.3"; oId "uc003jar.3"; nearest_ref "uc003jar.3"; class_code "="; tss_id "TSS13806"; p_id "P13893";
chr5	hg19_knownGene	exon	236417	236714	.	+	.	gene_id "XLOC_014691"; transcript_id "5_00041269"; exon_number "3"; gene_name "uc003jar.3"; oId "uc003jar.3"; nearest_ref "uc003jar.3"; class_code "="; tss_id "TSS13806"; p_id "P13893";
chr5	hg19_knownGene	exon	240473	240591	.	+	.	gene_id "XLOC_014691"; transcript_id "5_00041269"; exon_number "4"; gene_name "uc003jar.3"; oId "uc003jar.3"; nearest_ref "uc003jar.3"; class_code "="; tss_id "TSS13806"; p_id "P13893";
chr5	hg19_knownGene	exon	251107	251218	.	+	.	gene_id "XLOC_014691"; transcript_id "5_00041269"; exon_number "5"; gene_name "uc003jar.3"; oId "uc003jar.3"; nearest_ref "uc003jar.3"; class_code "="; tss_id "TSS13806"; p_id "P13893";
chr5	hg19_knownGene	exon	251453	251583	.	+	.	gene_id "XLOC_014691"; transcript_id "5_00041269"; exon_number "6"; gene_name "uc003jar.3"; oId "uc003jar.3"; nearest_ref "uc003jar.3"; class_code "="; tss_id "TSS13806"; p_id "P13893";
chr5	hg19_knownGene	exon	254508	254621	.	+	.	gene_id "XLOC_014691"; transcript_id "5_00041269"; exon_number "7"; gene_name "uc003jar.3"; oId "uc003jar.3"; nearest_ref "uc003jar.3"; class_code "="; tss_id "TSS13806"; p_id "P13893";
chr5	hg19_knownGene	exon	256449	256812	.	+	.	gene_id "XLOC_014691"; transcript_id "5_00041269"; exon_number "8"; gene_name "uc003jar.3"; oId "uc003jar.3"; nearest_ref "uc003jar.3"; class_code "="; tss_id "TSS13806"; p_id "P13893";
chr5	Cufflinks	exon	258337	258777	.	+	.	gene_id "XLOC_014692"; transcript_id "5_00045145"; exon_number "1"; gene_name "uc003jao.3"; oId "SC4.24718.1"; nearest_ref "uc003jao.3"; class_code "p";
chr5	Cufflinks	exon	261955	262857	.	+	.	gene_id "XLOC_014693"; transcript_id "5_00045146"; exon_number "1"; oId "SC4.24721.1"; class_code "u";
chr5	Cufflinks	exon	265967	266415	.	+	.	gene_id "XLOC_014694"; transcript_id "5_00045147"; exon_number "1"; oId "SC4.24719.1"; class_code ".";
chr5	Cufflinks	exon	271361	271936	.	+	.	gene_id "XLOC_014695"; transcript_id "5_00041270"; exon_number "1"; gene_name "uc010isw.1"; oId "uc010isw.1_ext"; nearest_ref "uc010isw.1"; class_code "="; tss_id "TSS13807"; p_id "P13904";
chr5	Cufflinks	exon	272826	273482	.	+	.	gene_id "XLOC_014695"; transcript_id "5_00041270"; exon_number "2"; gene_name "uc010isw.1"; oId "uc010isw.1_ext"; nearest_ref "uc010isw.1"; class_code "="; tss_id "TSS13807"; p_id "P13904";
chr5	Cufflinks	exon	271361	271936	.	+	.	gene_id "XLOC_014695"; transcript_id "5_00041271"; exon_number "1"; gene_name "uc003jas.2"; oId "uc003jas.2_ext"; nearest_ref "uc003jas.2"; class_code "="; tss_id "TSS13807"; p_id "P13903";
chr5	Cufflinks	exon	272826	272887	.	+	.	gene_id "XLOC_014695"; transcript_id "5_00041271"; exon_number "2"; gene_name "uc003jas.2"; oId "uc003jas.2_ext"; nearest_ref "uc003jas.2"; class_code "="; tss_id "TSS13807"; p_id "P13903";
chr5	Cufflinks	exon	276127	277054	.	+	.	gene_id "XLOC_014695"; transcript_id "5_00041271"; exon_number "3"; gene_name "uc003jas.2"; oId "uc003jas.2_ext"; nearest_ref "uc003jas.2"; class_code "="; tss_id "TSS13807"; p_id "P13903";
chr5	Cufflinks	exon	271361	271936	.	+	.	gene_id "XLOC_014695"; transcript_id "5_00041272"; exon_number "1"; gene_name "uc003jat.1"; oId "uc003jat.1_ext"; nearest_ref "uc003jat.1"; class_code "="; tss_id "TSS13807"; p_id "P13902";
chr5	Cufflinks	exon	272826	272887	.	+	.	gene_id "XLOC_014695"; transcript_id "5_00041272"; exon_number "2"; gene_name "uc003jat.1"; oId "uc003jat.1_ext"; nearest_ref "uc003jat.1"; class_code "="; tss_id "TSS13807"; p_id "P13902";
chr5	Cufflinks	exon	304292	304336	.	+	.	gene_id "XLOC_014695"; transcript_id "5_00041272"; exon_number "3"; gene_name "uc003jat.1"; oId "uc003jat.1_ext"; nearest_ref "uc003jat.1"; class_code "="; tss_id "TSS13807"; p_id "P13902";
chr5	Cufflinks	exon	306717	306875	.	+	.	gene_id "XLOC_014695"; transcript_id "5_00041272"; exon_number "4"; gene_name "uc003jat.1"; oId "uc003jat.1_ext"; nearest_ref "uc003jat.1"; class_code "="; tss_id "TSS13807"; p_id "P13902";
chr5	Cufflinks	exon	311408	311517	.	+	.	gene_id "XLOC_014695"; transcript_id "5_00041272"; exon_number "5"; gene_name "uc003jat.1"; oId "uc003jat.1_ext"; nearest_ref "uc003jat.1"; class_code "="; tss_id "TSS13807"; p_id "P13902";
chr5	Cufflinks	exon	314532	315089	.	+	.	gene_id "XLOC_014695"; transcript_id "5_00041272"; exon_number "6"; gene_name "uc003jat.1"; oId "uc003jat.1_ext"; nearest_ref "uc003jat.1"; class_code "="; tss_id "TSS13807"; p_id "P13902";
chr5	Cufflinks	exon	271656	271936	.	+	.	gene_id "XLOC_014695"; transcript_id "5_00041273"; exon_number "1"; gene_name "uc003jau.1"; oId "uc003jau.1_ext"; nearest_ref "uc003jau.1"; class_code "="; tss_id "TSS13808"; p_id "P13899";
chr5	Cufflinks	exon	272826	272887	.	+	.	gene_id "XLOC_014695"; transcript_id "5_00041273"; exon_number "2"; gene_name "uc003jau.1"; oId "uc003jau.1_ext"; nearest_ref "uc003jau.1"; class_code "="; tss_id "TSS13808"; p_id "P13899";
chr5	Cufflinks	exon	304292	304336	.	+	.	gene_id "XLOC_014695"; transcript_id "5_00041273"; exon_number "3"; gene_name "uc003jau.1"; oId "uc003jau.1_ext"; nearest_ref "uc003jau.1"; class_code "="; tss_id "TSS13808"; p_id "P13899";
chr5	Cufflinks	exon	306717	306869	.	+	.	gene_id "XLOC_014695"; transcript_id "5_00041273"; exon_number "4"; gene_name "uc003jau.1"; oId "uc003jau.1_ext"; nearest_ref "uc003jau.1"; class_code "="; tss_id "TSS13808"; p_id "P13899";
chr5	Cufflinks	exon	311408	311517	.	+	.	gene_id "XLOC_014695"; transcript_id "5_00041273"; exon_number "5"; gene_name "uc003jau.1"; oId "uc003jau.1_ext"; nearest_ref "uc003jau.1"; class_code "="; tss_id "TSS13808"; p_id "P13899";
chr5	Cufflinks	exon	314532	315089	.	+	.	gene_id "XLOC_014695"; transcript_id "5_00041273"; exon_number "6"; gene_name "uc003jau.1"; oId "uc003jau.1_ext"; nearest_ref "uc003jau.1"; class_code "="; tss_id "TSS13808"; p_id "P13899";
chr5	Cufflinks	exon	271736	271936	.	+	.	gene_id "XLOC_014695"; transcript_id "5_00041274"; exon_number "1"; gene_name "uc010isy.2"; oId "SC3.16041.1"; nearest_ref "uc010isy.2"; class_code "j"; tss_id "TSS13808";
chr5	Cufflinks	exon	304292	304336	.	+	.	gene_id "XLOC_014695"; transcript_id "5_00041274"; exon_number "2"; gene_name "uc010isy.2"; oId "SC3.16041.1"; nearest_ref "uc010isy.2"; class_code "j"; tss_id "TSS13808";
chr5	Cufflinks	exon	306717	306875	.	+	.	gene_id "XLOC_014695"; transcript_id "5_00041274"; exon_number "3"; gene_name "uc010isy.2"; oId "SC3.16041.1"; nearest_ref "uc010isy.2"; class_code "j"; tss_id "TSS13808";
chr5	Cufflinks	exon	311408	311517	.	+	.	gene_id "XLOC_014695"; transcript_id "5_00041274"; exon_number "4"; gene_name "uc010isy.2"; oId "SC3.16041.1"; nearest_ref "uc010isy.2"; class_code "j"; tss_id "TSS13808";
chr5	Cufflinks	exon	314532	315091	.	+	.	gene_id "XLOC_014695"; transcript_id "5_00041274"; exon_number "5"; gene_name "uc010isy.2"; oId "SC3.16041.1"; nearest_ref "uc010isy.2"; class_code "j"; tss_id "TSS13808";
chr5	hg19_knownGene	exon	304292	304336	.	+	.	gene_id "XLOC_014695"; transcript_id "5_00041277"; exon_number "1"; gene_name "uc010isy.2"; oId "uc010isy.2"; nearest_ref "uc010isy.2"; class_code "="; tss_id "TSS13811"; p_id "P13898";
chr5	hg19_knownGene	exon	344008	344079	.	+	.	gene_id "XLOC_014695"; transcript_id "5_00041277"; exon_number "2"; gene_name "uc010isy.2"; oId "uc010isy.2"; nearest_ref "uc010isy.2"; class_code "="; tss_id "TSS13811"; p_id "P13898";
chr5	hg19_knownGene	exon	413459	413548	.	+	.	gene_id "XLOC_014695"; transcript_id "5_00041277"; exon_number "3"; gene_name "uc010isy.2"; oId "uc010isy.2"; nearest_ref "uc010isy.2"; class_code "="; tss_id "TSS13811"; p_id "P13898";
chr5	hg19_knownGene	exon	422844	422973	.	+	.	gene_id "XLOC_014695"; transcript_id "5_00041277"; exon_number "4"; gene_name "uc010isy.2"; oId "uc010isy.2"; nearest_ref "uc010isy.2"; class_code "="; tss_id "TSS13811"; p_id "P13898";
chr5	hg19_knownGene	exon	423956	424092	.	+	.	gene_id "XLOC_014695"; transcript_id "5_00041277"; exon_number "5"; gene_name "uc010isy.2"; oId "uc010isy.2"; nearest_ref "uc010isy.2"; class_code "="; tss_id "TSS13811"; p_id "P13898";
chr5	hg19_knownGene	exon	427922	428121	.	+	.	gene_id "XLOC_014695"; transcript_id "5_00041277"; exon_number "6"; gene_name "uc010isy.2"; oId "uc010isy.2"; nearest_ref "uc010isy.2"; class_code "="; tss_id "TSS13811"; p_id "P13898";
chr5	hg19_knownGene	exon	432578	432639	.	+	.	gene_id "XLOC_014695"; transcript_id "5_00041277"; exon_number "7"; gene_name "uc010isy.2"; oId "uc010isy.2"; nearest_ref "uc010isy.2"; class_code "="; tss_id "TSS13811"; p_id "P13898";
chr5	hg19_knownGene	exon	432921	433062	.	+	.	gene_id "XLOC_014695"; transcript_id "5_00041277"; exon_number "8"; gene_name "uc010isy.2"; oId "uc010isy.2"; nearest_ref "uc010isy.2"; class_code "="; tss_id "TSS13811"; p_id "P13898";
chr5	hg19_knownGene	exon	433968	438403	.	+	.	gene_id "XLOC_014695"; transcript_id "5_00041277"; exon_number "9"; gene_name "uc010isy.2"; oId "uc010isy.2"; nearest_ref "uc010isy.2"; class_code "="; tss_id "TSS13811"; p_id "P13898";
chr5	hg19_knownGene	exon	304292	304336	.	+	.	gene_id "XLOC_014695"; transcript_id "5_00041276"; exon_number "1"; gene_name "uc003jaw.2"; oId "uc003jaw.2"; nearest_ref "uc003jaw.2"; class_code "="; tss_id "TSS13811"; p_id "P13897";
chr5	hg19_knownGene	exon	344008	344079	.	+	.	gene_id "XLOC_014695"; transcript_id "5_00041276"; exon_number "2"; gene_name "uc003jaw.2"; oId "uc003jaw.2"; nearest_ref "uc003jaw.2"; class_code "="; tss_id "TSS13811"; p_id "P13897";
chr5	hg19_knownGene	exon	353845	354026	.	+	.	gene_id "XLOC_014695"; transcript_id "5_00041276"; exon_number "3"; gene_name "uc003jaw.2"; oId "uc003jaw.2"; nearest_ref "uc003jaw.2"; class_code "="; tss_id "TSS13811"; p_id "P13897";
chr5	hg19_knownGene	exon	376725	376831	.	+	.	gene_id "XLOC_014695"; transcript_id "5_00041276"; exon_number "4"; gene_name "uc003jaw.2"; oId "uc003jaw.2"; nearest_ref "uc003jaw.2"; class_code "="; tss_id "TSS13811"; p_id "P13897";
chr5	hg19_knownGene	exon	413459	413548	.	+	.	gene_id "XLOC_014695"; transcript_id "5_00041276"; exon_number "5"; gene_name "uc003jaw.2"; oId "uc003jaw.2"; nearest_ref "uc003jaw.2"; class_code "="; tss_id "TSS13811"; p_id "P13897";
chr5	hg19_knownGene	exon	422844	422973	.	+	.	gene_id "XLOC_014695"; transcript_id "5_00041276"; exon_number "6"; gene_name "uc003jaw.2"; oId "uc003jaw.2"; nearest_ref "uc003jaw.2"; class_code "="; tss_id "TSS13811"; p_id "P13897";
chr5	hg19_knownGene	exon	423956	424092	.	+	.	gene_id "XLOC_014695"; transcript_id "5_00041276"; exon_number "7"; gene_name "uc003jaw.2"; oId "uc003jaw.2"; nearest_ref "uc003jaw.2"; class_code "="; tss_id "TSS13811"; p_id "P13897";
chr5	hg19_knownGene	exon	427922	428121	.	+	.	gene_id "XLOC_014695"; transcript_id "5_00041276"; exon_number "8"; gene_name "uc003jaw.2"; oId "uc003jaw.2"; nearest_ref "uc003jaw.2"; class_code "="; tss_id "TSS13811"; p_id "P13897";
chr5	hg19_knownGene	exon	432578	432639	.	+	.	gene_id "XLOC_014695"; transcript_id "5_00041276"; exon_number "9"; gene_name "uc003jaw.2"; oId "uc003jaw.2"; nearest_ref "uc003jaw.2"; class_code "="; tss_id "TSS13811"; p_id "P13897";
chr5	hg19_knownGene	exon	432921	433062	.	+	.	gene_id "XLOC_014695"; transcript_id "5_00041276"; exon_number "10"; gene_name "uc003jaw.2"; oId "uc003jaw.2"; nearest_ref "uc003jaw.2"; class_code "="; tss_id "TSS13811"; p_id "P13897";
chr5	hg19_knownGene	exon	433968	438403	.	+	.	gene_id "XLOC_014695"; transcript_id "5_00041276"; exon_number "11"; gene_name "uc003jaw.2"; oId "uc003jaw.2"; nearest_ref "uc003jaw.2"; class_code "="; tss_id "TSS13811"; p_id "P13897";
chr5	hg19_knownGene	exon	304292	304336	.	+	.	gene_id "XLOC_014695"; transcript_id "5_00041275"; exon_number "1"; gene_name "uc003jav.2"; oId "uc003jav.2"; nearest_ref "uc003jav.2"; class_code "="; tss_id "TSS13811"; p_id "P13896";
chr5	hg19_knownGene	exon	344008	344079	.	+	.	gene_id "XLOC_014695"; transcript_id "5_00041275"; exon_number "2"; gene_name "uc003jav.2"; oId "uc003jav.2"; nearest_ref "uc003jav.2"; class_code "="; tss_id "TSS13811"; p_id "P13896";
chr5	hg19_knownGene	exon	353845	354026	.	+	.	gene_id "XLOC_014695"; transcript_id "5_00041275"; exon_number "3"; gene_name "uc003jav.2"; oId "uc003jav.2"; nearest_ref "uc003jav.2"; class_code "="; tss_id "TSS13811"; p_id "P13896";
chr5	hg19_knownGene	exon	376725	376831	.	+	.	gene_id "XLOC_014695"; transcript_id "5_00041275"; exon_number "4"; gene_name "uc003jav.2"; oId "uc003jav.2"; nearest_ref "uc003jav.2"; class_code "="; tss_id "TSS13811"; p_id "P13896";
chr5	hg19_knownGene	exon	413459	413548	.	+	.	gene_id "XLOC_014695"; transcript_id "5_00041275"; exon_number "5"; gene_name "uc003jav.2"; oId "uc003jav.2"; nearest_ref "uc003jav.2"; class_code "="; tss_id "TSS13811"; p_id "P13896";
chr5	hg19_knownGene	exon	422844	422973	.	+	.	gene_id "XLOC_014695"; transcript_id "5_00041275"; exon_number "6"; gene_name "uc003jav.2"; oId "uc003jav.2"; nearest_ref "uc003jav.2"; class_code "="; tss_id "TSS13811"; p_id "P13896";
chr5	hg19_knownGene	exon	423956	424092	.	+	.	gene_id "XLOC_014695"; transcript_id "5_00041275"; exon_number "7"; gene_name "uc003jav.2"; oId "uc003jav.2"; nearest_ref "uc003jav.2"; class_code "="; tss_id "TSS13811"; p_id "P13896";
chr5	hg19_knownGene	exon	427752	427805	.	+	.	gene_id "XLOC_014695"; transcript_id "5_00041275"; exon_number "8"; gene_name "uc003jav.2"; oId "uc003jav.2"; nearest_ref "uc003jav.2"; class_code "="; tss_id "TSS13811"; p_id "P13896";
chr5	hg19_knownGene	exon	427922	428121	.	+	.	gene_id "XLOC_014695"; transcript_id "5_00041275"; exon_number "9"; gene_name "uc003jav.2"; oId "uc003jav.2"; nearest_ref "uc003jav.2"; class_code "="; tss_id "TSS13811"; p_id "P13896";
chr5	hg19_knownGene	exon	432578	432639	.	+	.	gene_id "XLOC_014695"; transcript_id "5_00041275"; exon_number "10"; gene_name "uc003jav.2"; oId "uc003jav.2"; nearest_ref "uc003jav.2"; class_code "="; tss_id "TSS13811"; p_id "P13896";
chr5	hg19_knownGene	exon	432921	433062	.	+	.	gene_id "XLOC_014695"; transcript_id "5_00041275"; exon_number "11"; gene_name "uc003jav.2"; oId "uc003jav.2"; nearest_ref "uc003jav.2"; class_code "="; tss_id "TSS13811"; p_id "P13896";
chr5	hg19_knownGene	exon	433968	438403	.	+	.	gene_id "XLOC_014695"; transcript_id "5_00041275"; exon_number "12"; gene_name "uc003jav.2"; oId "uc003jav.2"; nearest_ref "uc003jav.2"; class_code "="; tss_id "TSS13811"; p_id "P13896";
chr5	hg19_knownGene	exon	322702	322777	.	+	.	gene_id "XLOC_014695"; transcript_id "5_00041278"; exon_number "1"; gene_name "uc010isz.2"; oId "uc010isz.2"; nearest_ref "uc010isz.2"; class_code "="; tss_id "TSS13812"; p_id "P13897";
chr5	hg19_knownGene	exon	344008	344079	.	+	.	gene_id "XLOC_014695"; transcript_id "5_00041278"; exon_number "2"; gene_name "uc010isz.2"; oId "uc010isz.2"; nearest_ref "uc010isz.2"; class_code "="; tss_id "TSS13812"; p_id "P13897";
chr5	hg19_knownGene	exon	353845	354026	.	+	.	gene_id "XLOC_014695"; transcript_id "5_00041278"; exon_number "3"; gene_name "uc010isz.2"; oId "uc010isz.2"; nearest_ref "uc010isz.2"; class_code "="; tss_id "TSS13812"; p_id "P13897";
chr5	hg19_knownGene	exon	376725	376831	.	+	.	gene_id "XLOC_014695"; transcript_id "5_00041278"; exon_number "4"; gene_name "uc010isz.2"; oId "uc010isz.2"; nearest_ref "uc010isz.2"; class_code "="; tss_id "TSS13812"; p_id "P13897";
chr5	hg19_knownGene	exon	413459	413548	.	+	.	gene_id "XLOC_014695"; transcript_id "5_00041278"; exon_number "5"; gene_name "uc010isz.2"; oId "uc010isz.2"; nearest_ref "uc010isz.2"; class_code "="; tss_id "TSS13812"; p_id "P13897";
chr5	hg19_knownGene	exon	422844	422973	.	+	.	gene_id "XLOC_014695"; transcript_id "5_00041278"; exon_number "6"; gene_name "uc010isz.2"; oId "uc010isz.2"; nearest_ref "uc010isz.2"; class_code "="; tss_id "TSS13812"; p_id "P13897";
chr5	hg19_knownGene	exon	423956	424092	.	+	.	gene_id "XLOC_014695"; transcript_id "5_00041278"; exon_number "7"; gene_name "uc010isz.2"; oId "uc010isz.2"; nearest_ref "uc010isz.2"; class_code "="; tss_id "TSS13812"; p_id "P13897";
chr5	hg19_knownGene	exon	427922	428121	.	+	.	gene_id "XLOC_014695"; transcript_id "5_00041278"; exon_number "8"; gene_name "uc010isz.2"; oId "uc010isz.2"; nearest_ref "uc010isz.2"; class_code "="; tss_id "TSS13812"; p_id "P13897";
chr5	hg19_knownGene	exon	432578	432639	.	+	.	gene_id "XLOC_014695"; transcript_id "5_00041278"; exon_number "9"; gene_name "uc010isz.2"; oId "uc010isz.2"; nearest_ref "uc010isz.2"; class_code "="; tss_id "TSS13812"; p_id "P13897";
chr5	hg19_knownGene	exon	432921	433062	.	+	.	gene_id "XLOC_014695"; transcript_id "5_00041278"; exon_number "10"; gene_name "uc010isz.2"; oId "uc010isz.2"; nearest_ref "uc010isz.2"; class_code "="; tss_id "TSS13812"; p_id "P13897";
chr5	hg19_knownGene	exon	433968	438403	.	+	.	gene_id "XLOC_014695"; transcript_id "5_00041278"; exon_number "11"; gene_name "uc010isz.2"; oId "uc010isz.2"; nearest_ref "uc010isz.2"; class_code "="; tss_id "TSS13812"; p_id "P13897";
chr5	hg19_knownGene	exon	421035	421455	.	+	.	gene_id "XLOC_014695"; transcript_id "5_00041280"; exon_number "1"; gene_name "uc003jay.2"; oId "uc003jay.2"; nearest_ref "uc003jay.2"; class_code "="; tss_id "TSS13813"; p_id "P13895";
chr5	hg19_knownGene	exon	422844	422973	.	+	.	gene_id "XLOC_014695"; transcript_id "5_00041280"; exon_number "2"; gene_name "uc003jay.2"; oId "uc003jay.2"; nearest_ref "uc003jay.2"; class_code "="; tss_id "TSS13813"; p_id "P13895";
chr5	hg19_knownGene	exon	423956	424092	.	+	.	gene_id "XLOC_014695"; transcript_id "5_00041280"; exon_number "3"; gene_name "uc003jay.2"; oId "uc003jay.2"; nearest_ref "uc003jay.2"; class_code "="; tss_id "TSS13813"; p_id "P13895";
chr5	hg19_knownGene	exon	427922	428121	.	+	.	gene_id "XLOC_014695"; transcript_id "5_00041280"; exon_number "4"; gene_name "uc003jay.2"; oId "uc003jay.2"; nearest_ref "uc003jay.2"; class_code "="; tss_id "TSS13813"; p_id "P13895";
chr5	hg19_knownGene	exon	432578	432639	.	+	.	gene_id "XLOC_014695"; transcript_id "5_00041280"; exon_number "5"; gene_name "uc003jay.2"; oId "uc003jay.2"; nearest_ref "uc003jay.2"; class_code "="; tss_id "TSS13813"; p_id "P13895";
chr5	hg19_knownGene	exon	432921	433062	.	+	.	gene_id "XLOC_014695"; transcript_id "5_00041280"; exon_number "6"; gene_name "uc003jay.2"; oId "uc003jay.2"; nearest_ref "uc003jay.2"; class_code "="; tss_id "TSS13813"; p_id "P13895";
chr5	hg19_knownGene	exon	433968	438403	.	+	.	gene_id "XLOC_014695"; transcript_id "5_00041280"; exon_number "7"; gene_name "uc003jay.2"; oId "uc003jay.2"; nearest_ref "uc003jay.2"; class_code "="; tss_id "TSS13813"; p_id "P13895";
chr5	hg19_knownGene	exon	421035	421455	.	+	.	gene_id "XLOC_014695"; transcript_id "5_00041279"; exon_number "1"; gene_name "uc003jax.2"; oId "uc003jax.2"; nearest_ref "uc003jax.2"; class_code "="; tss_id "TSS13813"; p_id "P13901";
chr5	hg19_knownGene	exon	422844	422939	.	+	.	gene_id "XLOC_014695"; transcript_id "5_00041279"; exon_number "2"; gene_name "uc003jax.2"; oId "uc003jax.2"; nearest_ref "uc003jax.2"; class_code "="; tss_id "TSS13813"; p_id "P13901";
chr5	hg19_knownGene	exon	423956	424092	.	+	.	gene_id "XLOC_014695"; transcript_id "5_00041279"; exon_number "3"; gene_name "uc003jax.2"; oId "uc003jax.2"; nearest_ref "uc003jax.2"; class_code "="; tss_id "TSS13813"; p_id "P13901";
chr5	hg19_knownGene	exon	427922	428121	.	+	.	gene_id "XLOC_014695"; transcript_id "5_00041279"; exon_number "4"; gene_name "uc003jax.2"; oId "uc003jax.2"; nearest_ref "uc003jax.2"; class_code "="; tss_id "TSS13813"; p_id "P13901";
chr5	hg19_knownGene	exon	432578	432639	.	+	.	gene_id "XLOC_014695"; transcript_id "5_00041279"; exon_number "5"; gene_name "uc003jax.2"; oId "uc003jax.2"; nearest_ref "uc003jax.2"; class_code "="; tss_id "TSS13813"; p_id "P13901";
chr5	hg19_knownGene	exon	432921	433062	.	+	.	gene_id "XLOC_014695"; transcript_id "5_00041279"; exon_number "6"; gene_name "uc003jax.2"; oId "uc003jax.2"; nearest_ref "uc003jax.2"; class_code "="; tss_id "TSS13813"; p_id "P13901";
chr5	hg19_knownGene	exon	433968	438403	.	+	.	gene_id "XLOC_014695"; transcript_id "5_00041279"; exon_number "7"; gene_name "uc003jax.2"; oId "uc003jax.2"; nearest_ref "uc003jax.2"; class_code "="; tss_id "TSS13813"; p_id "P13901";
chr5	hg19_knownGene	exon	432140	433062	.	+	.	gene_id "XLOC_014695"; transcript_id "5_00041281"; exon_number "1"; gene_name "uc003jaz.2"; oId "uc003jaz.2"; nearest_ref "uc003jaz.2"; class_code "="; tss_id "TSS13814"; p_id "P13900";
chr5	hg19_knownGene	exon	433968	438403	.	+	.	gene_id "XLOC_014695"; transcript_id "5_00041281"; exon_number "2"; gene_name "uc003jaz.2"; oId "uc003jaz.2"; nearest_ref "uc003jaz.2"; class_code "="; tss_id "TSS13814"; p_id "P13900";
chr5	Cufflinks	exon	346347	346549	.	+	.	gene_id "XLOC_014696"; transcript_id "5_00047177"; exon_number "1"; gene_name "uc010isz.2"; oId "upf1_r4.29538.1"; nearest_ref "uc010isz.2"; class_code "i";
chr5	Cufflinks	exon	352017	352196	.	+	.	gene_id "XLOC_014697"; transcript_id "5_00047178"; exon_number "1"; gene_name "uc010isz.2"; oId "upf1_r4.29539.1"; nearest_ref "uc010isz.2"; class_code "i";
chr5	Cufflinks	exon	370392	370453	.	+	.	gene_id "XLOC_014698"; transcript_id "5_00045149"; exon_number "1"; gene_name "uc010isz.2"; oId "SC4.24940.1"; nearest_ref "uc010isz.2"; class_code "i"; tss_id "TSS13815";
chr5	Cufflinks	exon	371803	372076	.	+	.	gene_id "XLOC_014698"; transcript_id "5_00045149"; exon_number "2"; gene_name "uc010isz.2"; oId "SC4.24940.1"; nearest_ref "uc010isz.2"; class_code "i"; tss_id "TSS13815";
chr5	hg19_knownGene	exon	443334	443405	.	+	.	gene_id "XLOC_014699"; transcript_id "5_00041282"; exon_number "1"; gene_name "uc003jba.2"; oId "uc003jba.2"; nearest_ref "uc003jba.2"; class_code "="; tss_id "TSS13817"; p_id "P13905";
chr5	hg19_knownGene	exon	446265	446464	.	+	.	gene_id "XLOC_014699"; transcript_id "5_00041282"; exon_number "2"; gene_name "uc003jba.2"; oId "uc003jba.2"; nearest_ref "uc003jba.2"; class_code "="; tss_id "TSS13817"; p_id "P13905";
chr5	hg19_knownGene	exon	447648	447867	.	+	.	gene_id "XLOC_014699"; transcript_id "5_00041282"; exon_number "3"; gene_name "uc003jba.2"; oId "uc003jba.2"; nearest_ref "uc003jba.2"; class_code "="; tss_id "TSS13817"; p_id "P13905";
chr5	hg19_knownGene	exon	453485	454166	.	+	.	gene_id "XLOC_014699"; transcript_id "5_00041282"; exon_number "4"; gene_name "uc003jba.2"; oId "uc003jba.2"; nearest_ref "uc003jba.2"; class_code "="; tss_id "TSS13817"; p_id "P13905";
chr5	hg19_knownGene	exon	457004	457121	.	+	.	gene_id "XLOC_014699"; transcript_id "5_00041282"; exon_number "5"; gene_name "uc003jba.2"; oId "uc003jba.2"; nearest_ref "uc003jba.2"; class_code "="; tss_id "TSS13817"; p_id "P13905";
chr5	hg19_knownGene	exon	458015	458140	.	+	.	gene_id "XLOC_014699"; transcript_id "5_00041282"; exon_number "6"; gene_name "uc003jba.2"; oId "uc003jba.2"; nearest_ref "uc003jba.2"; class_code "="; tss_id "TSS13817"; p_id "P13905";
chr5	hg19_knownGene	exon	459474	459574	.	+	.	gene_id "XLOC_014699"; transcript_id "5_00041282"; exon_number "7"; gene_name "uc003jba.2"; oId "uc003jba.2"; nearest_ref "uc003jba.2"; class_code "="; tss_id "TSS13817"; p_id "P13905";
chr5	hg19_knownGene	exon	462075	462185	.	+	.	gene_id "XLOC_014699"; transcript_id "5_00041282"; exon_number "8"; gene_name "uc003jba.2"; oId "uc003jba.2"; nearest_ref "uc003jba.2"; class_code "="; tss_id "TSS13817"; p_id "P13905";
chr5	hg19_knownGene	exon	462272	462422	.	+	.	gene_id "XLOC_014699"; transcript_id "5_00041282"; exon_number "9"; gene_name "uc003jba.2"; oId "uc003jba.2"; nearest_ref "uc003jba.2"; class_code "="; tss_id "TSS13817"; p_id "P13905";
chr5	hg19_knownGene	exon	464405	464527	.	+	.	gene_id "XLOC_014699"; transcript_id "5_00041282"; exon_number "10"; gene_name "uc003jba.2"; oId "uc003jba.2"; nearest_ref "uc003jba.2"; class_code "="; tss_id "TSS13817"; p_id "P13905";
chr5	hg19_knownGene	exon	465226	465387	.	+	.	gene_id "XLOC_014699"; transcript_id "5_00041282"; exon_number "11"; gene_name "uc003jba.2"; oId "uc003jba.2"; nearest_ref "uc003jba.2"; class_code "="; tss_id "TSS13817"; p_id "P13905";
chr5	hg19_knownGene	exon	465833	465960	.	+	.	gene_id "XLOC_014699"; transcript_id "5_00041282"; exon_number "12"; gene_name "uc003jba.2"; oId "uc003jba.2"; nearest_ref "uc003jba.2"; class_code "="; tss_id "TSS13817"; p_id "P13905";
chr5	hg19_knownGene	exon	466842	467407	.	+	.	gene_id "XLOC_014699"; transcript_id "5_00041282"; exon_number "13"; gene_name "uc003jba.2"; oId "uc003jba.2"; nearest_ref "uc003jba.2"; class_code "="; tss_id "TSS13817"; p_id "P13905";
chr5	hg19_knownGene	exon	468367	468724	.	+	.	gene_id "XLOC_014700"; transcript_id "5_00041283"; exon_number "1"; gene_name "uc003jbb.1"; oId "uc003jbb.1"; nearest_ref "uc003jbb.1"; class_code "="; tss_id "TSS13818";
chr5	hg19_knownGene	exon	468985	469057	.	+	.	gene_id "XLOC_014700"; transcript_id "5_00041283"; exon_number "2"; gene_name "uc003jbb.1"; oId "uc003jbb.1"; nearest_ref "uc003jbb.1"; class_code "="; tss_id "TSS13818";
chr5	hg19_knownGene	exon	469905	470102	.	+	.	gene_id "XLOC_014700"; transcript_id "5_00041283"; exon_number "3"; gene_name "uc003jbb.1"; oId "uc003jbb.1"; nearest_ref "uc003jbb.1"; class_code "="; tss_id "TSS13818";
chr5	hg19_knownGene	exon	471214	472052	.	+	.	gene_id "XLOC_014700"; transcript_id "5_00041283"; exon_number "4"; gene_name "uc003jbb.1"; oId "uc003jbb.1"; nearest_ref "uc003jbb.1"; class_code "="; tss_id "TSS13818";
chr5	Cufflinks	exon	468755	468982	.	+	.	gene_id "XLOC_014701"; transcript_id "5_00047179"; exon_number "1"; gene_name "uc003jbb.1"; oId "upf1_r4.29378.1"; nearest_ref "uc003jbb.1"; class_code "i";
chr5	Cufflinks	exon	469068	469805	.	+	.	gene_id "XLOC_014702"; transcript_id "5_00047180"; exon_number "1"; gene_name "uc003jbb.1"; oId "upf1_r4.29379.1"; nearest_ref "uc003jbb.1"; class_code "i";
chr5	Cufflinks	exon	473396	474161	.	+	.	gene_id "XLOC_014703"; transcript_id "5_00047181"; exon_number "1"; gene_name "uc011cly.1"; oId "upf1_r4.uc011cly.1.1"; nearest_ref "uc011cly.1"; class_code "o"; tss_id "TSS13819";
chr5	Cufflinks	exon	475252	480112	.	+	.	gene_id "XLOC_014703"; transcript_id "5_00047181"; exon_number "2"; gene_name "uc011cly.1"; oId "upf1_r4.uc011cly.1.1"; nearest_ref "uc011cly.1"; class_code "o"; tss_id "TSS13819";
chr5	Cufflinks	exon	480183	480549	.	+	.	gene_id "XLOC_014703"; transcript_id "5_00047181"; exon_number "3"; gene_name "uc011cly.1"; oId "upf1_r4.uc011cly.1.1"; nearest_ref "uc011cly.1"; class_code "o"; tss_id "TSS13819";
chr5	Cufflinks	exon	473780	474161	.	+	.	gene_id "XLOC_014703"; transcript_id "5_00046494"; exon_number "1"; gene_name "uc011cly.1"; oId "upf3.uc011cly.1.2"; nearest_ref "uc011cly.1"; class_code "o"; tss_id "TSS13820";
chr5	Cufflinks	exon	475252	475434	.	+	.	gene_id "XLOC_014703"; transcript_id "5_00046494"; exon_number "2"; gene_name "uc011cly.1"; oId "upf3.uc011cly.1.2"; nearest_ref "uc011cly.1"; class_code "o"; tss_id "TSS13820";
chr5	Cufflinks	exon	476165	477580	.	+	.	gene_id "XLOC_014703"; transcript_id "5_00046494"; exon_number "3"; gene_name "uc011cly.1"; oId "upf3.uc011cly.1.2"; nearest_ref "uc011cly.1"; class_code "o"; tss_id "TSS13820";
chr5	Cufflinks	exon	477921	480997	.	+	.	gene_id "XLOC_014703"; transcript_id "5_00046494"; exon_number "4"; gene_name "uc011cly.1"; oId "upf3.uc011cly.1.2"; nearest_ref "uc011cly.1"; class_code "o"; tss_id "TSS13820";
chr5	Cufflinks	exon	473780	474161	.	+	.	gene_id "XLOC_014703"; transcript_id "5_00046493"; exon_number "1"; gene_name "uc011cly.1"; oId "upf3.uc011cly.1.1"; nearest_ref "uc011cly.1"; class_code "o"; tss_id "TSS13820";
chr5	Cufflinks	exon	475252	477580	.	+	.	gene_id "XLOC_014703"; transcript_id "5_00046493"; exon_number "2"; gene_name "uc011cly.1"; oId "upf3.uc011cly.1.1"; nearest_ref "uc011cly.1"; class_code "o"; tss_id "TSS13820";
chr5	Cufflinks	exon	477921	477964	.	+	.	gene_id "XLOC_014703"; transcript_id "5_00046493"; exon_number "3"; gene_name "uc011cly.1"; oId "upf3.uc011cly.1.1"; nearest_ref "uc011cly.1"; class_code "o"; tss_id "TSS13820";
chr5	Cufflinks	exon	479981	480331	.	+	.	gene_id "XLOC_014703"; transcript_id "5_00046493"; exon_number "4"; gene_name "uc011cly.1"; oId "upf3.uc011cly.1.1"; nearest_ref "uc011cly.1"; class_code "o"; tss_id "TSS13820";
chr5	Cufflinks	exon	480477	480997	.	+	.	gene_id "XLOC_014703"; transcript_id "5_00046493"; exon_number "5"; gene_name "uc011cly.1"; oId "upf3.uc011cly.1.1"; nearest_ref "uc011cly.1"; class_code "o"; tss_id "TSS13820";
chr5	Cufflinks	exon	475061	477580	.	+	.	gene_id "XLOC_014703"; transcript_id "5_00045152"; exon_number "1"; gene_name "uc011cly.1"; oId "upf1_r4.uc011cly.1.2"; nearest_ref "uc011cly.1"; class_code "o"; tss_id "TSS13821";
chr5	Cufflinks	exon	477921	477964	.	+	.	gene_id "XLOC_014703"; transcript_id "5_00045152"; exon_number "2"; gene_name "uc011cly.1"; oId "upf1_r4.uc011cly.1.2"; nearest_ref "uc011cly.1"; class_code "o"; tss_id "TSS13821";
chr5	Cufflinks	exon	479981	480331	.	+	.	gene_id "XLOC_014703"; transcript_id "5_00045152"; exon_number "3"; gene_name "uc011cly.1"; oId "upf1_r4.uc011cly.1.2"; nearest_ref "uc011cly.1"; class_code "o"; tss_id "TSS13821";
chr5	Cufflinks	exon	480477	480549	.	+	.	gene_id "XLOC_014703"; transcript_id "5_00045152"; exon_number "4"; gene_name "uc011cly.1"; oId "upf1_r4.uc011cly.1.2"; nearest_ref "uc011cly.1"; class_code "o"; tss_id "TSS13821";
chr5	Cufflinks	exon	475061	477580	.	+	.	gene_id "XLOC_014703"; transcript_id "5_00046495"; exon_number "1"; gene_name "uc011cly.1"; oId "upf3.uc011cly.1.3"; nearest_ref "uc011cly.1"; class_code "o"; tss_id "TSS13821";
chr5	Cufflinks	exon	477921	477964	.	+	.	gene_id "XLOC_014703"; transcript_id "5_00046495"; exon_number "2"; gene_name "uc011cly.1"; oId "upf3.uc011cly.1.3"; nearest_ref "uc011cly.1"; class_code "o"; tss_id "TSS13821";
chr5	Cufflinks	exon	479981	480997	.	+	.	gene_id "XLOC_014703"; transcript_id "5_00046495"; exon_number "3"; gene_name "uc011cly.1"; oId "upf3.uc011cly.1.3"; nearest_ref "uc011cly.1"; class_code "o"; tss_id "TSS13821";
chr5	Cufflinks	exon	476316	477580	.	+	.	gene_id "XLOC_014703"; transcript_id "5_00041287"; exon_number "1"; gene_name "uc011cly.1"; oId "SC3.uc011cly.1.3"; nearest_ref "uc011cly.1"; class_code "o"; tss_id "TSS13822";
chr5	Cufflinks	exon	477921	477964	.	+	.	gene_id "XLOC_014703"; transcript_id "5_00041287"; exon_number "2"; gene_name "uc011cly.1"; oId "SC3.uc011cly.1.3"; nearest_ref "uc011cly.1"; class_code "o"; tss_id "TSS13822";
chr5	Cufflinks	exon	479897	480997	.	+	.	gene_id "XLOC_014703"; transcript_id "5_00041287"; exon_number "3"; gene_name "uc011cly.1"; oId "SC3.uc011cly.1.3"; nearest_ref "uc011cly.1"; class_code "o"; tss_id "TSS13822";
chr5	Cufflinks	exon	476316	477451	.	+	.	gene_id "XLOC_014703"; transcript_id "5_00041285"; exon_number "1"; gene_name "uc011cly.1"; oId "SC3.uc011cly.1.1"; nearest_ref "uc011cly.1"; class_code "o"; tss_id "TSS13822";
chr5	Cufflinks	exon	477921	480997	.	+	.	gene_id "XLOC_014703"; transcript_id "5_00041285"; exon_number "2"; gene_name "uc011cly.1"; oId "SC3.uc011cly.1.1"; nearest_ref "uc011cly.1"; class_code "o"; tss_id "TSS13822";
chr5	Cufflinks	exon	477315	477580	.	+	.	gene_id "XLOC_014703"; transcript_id "5_00045153"; exon_number "1"; gene_name "uc011cly.1"; oId "SC4.uc011cly.1.2"; nearest_ref "uc011cly.1"; class_code "o"; tss_id "TSS13823";
chr5	Cufflinks	exon	477921	480998	.	+	.	gene_id "XLOC_014703"; transcript_id "5_00045153"; exon_number "2"; gene_name "uc011cly.1"; oId "SC4.uc011cly.1.2"; nearest_ref "uc011cly.1"; class_code "o"; tss_id "TSS13823";
chr5	Cufflinks	exon	477729	480997	.	+	.	gene_id "XLOC_014703"; transcript_id "5_00041288"; exon_number "1"; gene_name "uc011cly.1"; oId "uc011cly.1_ext"; nearest_ref "uc011cly.1"; class_code "=";
chr5	Cufflinks	exon	474481	474632	.	+	.	gene_id "XLOC_014704"; transcript_id "5_00047182"; exon_number "1"; gene_name "uc003jbe.2"; oId "upf1_r4.29361.1"; nearest_ref "uc003jbe.2"; class_code "i";
chr5	hg19_knownGene	exon	612405	612558	.	+	.	gene_id "XLOC_014705"; transcript_id "5_00041290"; exon_number "1"; gene_name "uc003jbf.2"; oId "uc003jbf.2"; nearest_ref "uc003jbf.2"; class_code "="; tss_id "TSS13824"; p_id "P13906";
chr5	hg19_knownGene	exon	619105	619232	.	+	.	gene_id "XLOC_014705"; transcript_id "5_00041290"; exon_number "2"; gene_name "uc003jbf.2"; oId "uc003jbf.2"; nearest_ref "uc003jbf.2"; class_code "="; tss_id "TSS13824"; p_id "P13906";
chr5	hg19_knownGene	exon	620184	620376	.	+	.	gene_id "XLOC_014705"; transcript_id "5_00041290"; exon_number "3"; gene_name "uc003jbf.2"; oId "uc003jbf.2"; nearest_ref "uc003jbf.2"; class_code "="; tss_id "TSS13824"; p_id "P13906";
chr5	hg19_knownGene	exon	624586	624694	.	+	.	gene_id "XLOC_014705"; transcript_id "5_00041290"; exon_number "4"; gene_name "uc003jbf.2"; oId "uc003jbf.2"; nearest_ref "uc003jbf.2"; class_code "="; tss_id "TSS13824"; p_id "P13906";
chr5	hg19_knownGene	exon	633884	634062	.	+	.	gene_id "XLOC_014705"; transcript_id "5_00041290"; exon_number "5"; gene_name "uc003jbf.2"; oId "uc003jbf.2"; nearest_ref "uc003jbf.2"; class_code "="; tss_id "TSS13824"; p_id "P13906";
chr5	hg19_knownGene	exon	635487	635699	.	+	.	gene_id "XLOC_014705"; transcript_id "5_00041290"; exon_number "6"; gene_name "uc003jbf.2"; oId "uc003jbf.2"; nearest_ref "uc003jbf.2"; class_code "="; tss_id "TSS13824"; p_id "P13906";
chr5	hg19_knownGene	exon	637632	637933	.	+	.	gene_id "XLOC_014705"; transcript_id "5_00041290"; exon_number "7"; gene_name "uc003jbf.2"; oId "uc003jbf.2"; nearest_ref "uc003jbf.2"; class_code "="; tss_id "TSS13824"; p_id "P13906";
chr5	hg19_knownGene	exon	639204	639339	.	+	.	gene_id "XLOC_014705"; transcript_id "5_00041290"; exon_number "8"; gene_name "uc003jbf.2"; oId "uc003jbf.2"; nearest_ref "uc003jbf.2"; class_code "="; tss_id "TSS13824"; p_id "P13906";
chr5	hg19_knownGene	exon	640523	640719	.	+	.	gene_id "XLOC_014705"; transcript_id "5_00041290"; exon_number "9"; gene_name "uc003jbf.2"; oId "uc003jbf.2"; nearest_ref "uc003jbf.2"; class_code "="; tss_id "TSS13824"; p_id "P13906";
chr5	hg19_knownGene	exon	644414	644540	.	+	.	gene_id "XLOC_014705"; transcript_id "5_00041290"; exon_number "10"; gene_name "uc003jbf.2"; oId "uc003jbf.2"; nearest_ref "uc003jbf.2"; class_code "="; tss_id "TSS13824"; p_id "P13906";
chr5	hg19_knownGene	exon	647920	648031	.	+	.	gene_id "XLOC_014705"; transcript_id "5_00041290"; exon_number "11"; gene_name "uc003jbf.2"; oId "uc003jbf.2"; nearest_ref "uc003jbf.2"; class_code "="; tss_id "TSS13824"; p_id "P13906";
chr5	hg19_knownGene	exon	653103	653664	.	+	.	gene_id "XLOC_014705"; transcript_id "5_00041290"; exon_number "12"; gene_name "uc003jbf.2"; oId "uc003jbf.2"; nearest_ref "uc003jbf.2"; class_code "="; tss_id "TSS13824"; p_id "P13906";
chr5	Cufflinks	exon	613809	614193	.	+	.	gene_id "XLOC_014705"; transcript_id "5_00046496"; exon_number "1"; gene_name "uc003jbf.2"; oId "upf3.17147.1"; nearest_ref "uc003jbf.2"; class_code "i";
chr5	Cufflinks	exon	642107	642286	.	+	.	gene_id "XLOC_014705"; transcript_id "5_00047184"; exon_number "1"; gene_name "uc003jbf.2"; oId "upf1_r4.29987.1"; nearest_ref "uc003jbf.2"; class_code "i";
chr5	Cufflinks	exon	656171	656599	.	+	.	gene_id "XLOC_014706"; transcript_id "5_00041291"; exon_number "1"; oId "SC3.16004.1"; class_code "u";
chr5	Cufflinks	exon	668169	675380	.	+	.	gene_id "XLOC_014707"; transcript_id "5_00046499"; exon_number "1"; gene_name "uc003jbg.3"; oId "upf3.17148.1"; nearest_ref "uc003jbg.3"; class_code "i";
chr5	Cufflinks	exon	675377	676886	.	+	.	gene_id "XLOC_014707"; transcript_id "5_00047187"; exon_number "1"; gene_name "uc003jbg.3"; oId "upf1_r4.29991.1"; nearest_ref "uc003jbg.3"; class_code "i";
chr5	Cufflinks	exon	679679	680231	.	+	.	gene_id "XLOC_014708"; transcript_id "5_00047188"; exon_number "1"; gene_name "uc003jbh.3"; oId "upf1_r4.29992.1"; nearest_ref "uc003jbh.3"; class_code "i";
chr5	Cufflinks	exon	680581	681488	.	+	.	gene_id "XLOC_014709"; transcript_id "5_00041295"; exon_number "1"; gene_name "uc003jbh.3"; oId "SC3.16009.1"; nearest_ref "uc003jbh.3"; class_code "i";
chr5	Cufflinks	exon	683410	684675	.	+	.	gene_id "XLOC_014710"; transcript_id "5_00046500"; exon_number "1"; gene_name "uc003jbh.3"; oId "upf3.17150.1"; nearest_ref "uc003jbh.3"; class_code "i";
chr5	Cufflinks	exon	685426	686360	.	+	.	gene_id "XLOC_014711"; transcript_id "5_00045162"; exon_number "1"; gene_name "uc003jbh.3"; oId "SC4.24919.1"; nearest_ref "uc003jbh.3"; class_code "i";
chr5	Cufflinks	exon	686554	687168	.	+	.	gene_id "XLOC_014712"; transcript_id "5_00045163"; exon_number "1"; gene_name "uc003jbh.3"; oId "SC4.24920.1"; nearest_ref "uc003jbh.3"; class_code "i";
chr5	Cufflinks	exon	686684	687453	.	+	.	gene_id "XLOC_014712"; transcript_id "5_00046501"; exon_number "1"; gene_name "uc003jbh.3"; oId "upf3.17152.1"; nearest_ref "uc003jbh.3"; class_code "i";
chr5	Cufflinks	exon	694207	695016	.	+	.	gene_id "XLOC_014713"; transcript_id "5_00047190"; exon_number "1"; oId "upf1_r4.29999.1"; class_code "u";
chr5	Cufflinks	exon	771961	773002	.	+	.	gene_id "XLOC_014714"; transcript_id "5_00047191"; exon_number "1"; oId "upf1_r4.30063.1"; class_code "u";
chr5	Cufflinks	exon	774242	774960	.	+	.	gene_id "XLOC_014715"; transcript_id "5_00047192"; exon_number "1"; oId "upf1_r4.30064.1"; class_code "u";
chr5	Cufflinks	exon	778530	778969	.	+	.	gene_id "XLOC_014716"; transcript_id "5_00047193"; exon_number "1"; oId "upf1_r4.30065.1"; class_code "u";
chr5	Cufflinks	exon	779344	780975	.	+	.	gene_id "XLOC_014717"; transcript_id "5_00047194"; exon_number "1"; oId "upf1_r4.30066.1"; class_code "u";
chr5	Cufflinks	exon	785061	785169	.	+	.	gene_id "XLOC_014718"; transcript_id "5_00047195"; exon_number "1"; oId "upf1_r4.30067.1"; class_code "u"; tss_id "TSS13829";
chr5	Cufflinks	exon	785528	786348	.	+	.	gene_id "XLOC_014718"; transcript_id "5_00047195"; exon_number "2"; oId "upf1_r4.30067.1"; class_code "u"; tss_id "TSS13829";
chr5	Cufflinks	exon	892886	893205	.	+	.	gene_id "XLOC_014719"; transcript_id "5_00041298"; exon_number "1"; gene_name "uc010ite.1"; oId "uc010ite.1_ext"; nearest_ref "uc010ite.1"; class_code "="; tss_id "TSS13831"; p_id "P13908";
chr5	Cufflinks	exon	894902	895067	.	+	.	gene_id "XLOC_014719"; transcript_id "5_00041298"; exon_number "2"; gene_name "uc010ite.1"; oId "uc010ite.1_ext"; nearest_ref "uc010ite.1"; class_code "="; tss_id "TSS13831"; p_id "P13908";
chr5	Cufflinks	exon	896780	896909	.	+	.	gene_id "XLOC_014719"; transcript_id "5_00041298"; exon_number "3"; gene_name "uc010ite.1"; oId "uc010ite.1_ext"; nearest_ref "uc010ite.1"; class_code "="; tss_id "TSS13831"; p_id "P13908";
chr5	Cufflinks	exon	900609	900664	.	+	.	gene_id "XLOC_014719"; transcript_id "5_00041298"; exon_number "4"; gene_name "uc010ite.1"; oId "uc010ite.1_ext"; nearest_ref "uc010ite.1"; class_code "="; tss_id "TSS13831"; p_id "P13908";
chr5	Cufflinks	exon	901456	901546	.	+	.	gene_id "XLOC_014719"; transcript_id "5_00041298"; exon_number "5"; gene_name "uc010ite.1"; oId "uc010ite.1_ext"; nearest_ref "uc010ite.1"; class_code "="; tss_id "TSS13831"; p_id "P13908";
chr5	Cufflinks	exon	904263	904335	.	+	.	gene_id "XLOC_014719"; transcript_id "5_00041298"; exon_number "6"; gene_name "uc010ite.1"; oId "uc010ite.1_ext"; nearest_ref "uc010ite.1"; class_code "="; tss_id "TSS13831"; p_id "P13908";
chr5	Cufflinks	exon	907245	907308	.	+	.	gene_id "XLOC_014719"; transcript_id "5_00041298"; exon_number "7"; gene_name "uc010ite.1"; oId "uc010ite.1_ext"; nearest_ref "uc010ite.1"; class_code "="; tss_id "TSS13831"; p_id "P13908";
chr5	Cufflinks	exon	908103	908189	.	+	.	gene_id "XLOC_014719"; transcript_id "5_00041298"; exon_number "8"; gene_name "uc010ite.1"; oId "uc010ite.1_ext"; nearest_ref "uc010ite.1"; class_code "="; tss_id "TSS13831"; p_id "P13908";
chr5	Cufflinks	exon	908470	909047	.	+	.	gene_id "XLOC_014719"; transcript_id "5_00041298"; exon_number "9"; gene_name "uc010ite.1"; oId "uc010ite.1_ext"; nearest_ref "uc010ite.1"; class_code "="; tss_id "TSS13831"; p_id "P13908";
chr5	Cufflinks	exon	892886	893205	.	+	.	gene_id "XLOC_014719"; transcript_id "5_00041299"; exon_number "1"; gene_name "uc003jbr.2"; oId "uc003jbr.2_ext"; nearest_ref "uc003jbr.2"; class_code "="; tss_id "TSS13831"; p_id "P13907";
chr5	Cufflinks	exon	894902	895067	.	+	.	gene_id "XLOC_014719"; transcript_id "5_00041299"; exon_number "2"; gene_name "uc003jbr.2"; oId "uc003jbr.2_ext"; nearest_ref "uc003jbr.2"; class_code "="; tss_id "TSS13831"; p_id "P13907";
chr5	Cufflinks	exon	896780	896909	.	+	.	gene_id "XLOC_014719"; transcript_id "5_00041299"; exon_number "3"; gene_name "uc003jbr.2"; oId "uc003jbr.2_ext"; nearest_ref "uc003jbr.2"; class_code "="; tss_id "TSS13831"; p_id "P13907";
chr5	Cufflinks	exon	900609	900664	.	+	.	gene_id "XLOC_014719"; transcript_id "5_00041299"; exon_number "4"; gene_name "uc003jbr.2"; oId "uc003jbr.2_ext"; nearest_ref "uc003jbr.2"; class_code "="; tss_id "TSS13831"; p_id "P13907";
chr5	Cufflinks	exon	901456	901546	.	+	.	gene_id "XLOC_014719"; transcript_id "5_00041299"; exon_number "5"; gene_name "uc003jbr.2"; oId "uc003jbr.2_ext"; nearest_ref "uc003jbr.2"; class_code "="; tss_id "TSS13831"; p_id "P13907";
chr5	Cufflinks	exon	904263	904335	.	+	.	gene_id "XLOC_014719"; transcript_id "5_00041299"; exon_number "6"; gene_name "uc003jbr.2"; oId "uc003jbr.2_ext"; nearest_ref "uc003jbr.2"; class_code "="; tss_id "TSS13831"; p_id "P13907";
chr5	Cufflinks	exon	907245	907308	.	+	.	gene_id "XLOC_014719"; transcript_id "5_00041299"; exon_number "7"; gene_name "uc003jbr.2"; oId "uc003jbr.2_ext"; nearest_ref "uc003jbr.2"; class_code "="; tss_id "TSS13831"; p_id "P13907";
chr5	Cufflinks	exon	908103	908189	.	+	.	gene_id "XLOC_014719"; transcript_id "5_00041299"; exon_number "8"; gene_name "uc003jbr.2"; oId "uc003jbr.2_ext"; nearest_ref "uc003jbr.2"; class_code "="; tss_id "TSS13831"; p_id "P13907";
chr5	Cufflinks	exon	908470	908576	.	+	.	gene_id "XLOC_014719"; transcript_id "5_00041299"; exon_number "9"; gene_name "uc003jbr.2"; oId "uc003jbr.2_ext"; nearest_ref "uc003jbr.2"; class_code "="; tss_id "TSS13831"; p_id "P13907";
chr5	Cufflinks	exon	911958	912111	.	+	.	gene_id "XLOC_014719"; transcript_id "5_00041299"; exon_number "10"; gene_name "uc003jbr.2"; oId "uc003jbr.2_ext"; nearest_ref "uc003jbr.2"; class_code "="; tss_id "TSS13831"; p_id "P13907";
chr5	Cufflinks	exon	914580	914692	.	+	.	gene_id "XLOC_014719"; transcript_id "5_00041299"; exon_number "11"; gene_name "uc003jbr.2"; oId "uc003jbr.2_ext"; nearest_ref "uc003jbr.2"; class_code "="; tss_id "TSS13831"; p_id "P13907";
chr5	Cufflinks	exon	916019	916088	.	+	.	gene_id "XLOC_014719"; transcript_id "5_00041299"; exon_number "12"; gene_name "uc003jbr.2"; oId "uc003jbr.2_ext"; nearest_ref "uc003jbr.2"; class_code "="; tss_id "TSS13831"; p_id "P13907";
chr5	Cufflinks	exon	917123	918158	.	+	.	gene_id "XLOC_014719"; transcript_id "5_00041299"; exon_number "13"; gene_name "uc003jbr.2"; oId "uc003jbr.2_ext"; nearest_ref "uc003jbr.2"; class_code "="; tss_id "TSS13831"; p_id "P13907";
chr5	Cufflinks	exon	946180	946373	.	+	.	gene_id "XLOC_014720"; transcript_id "5_00047196"; exon_number "1"; oId "upf1_r4.30080.1"; class_code "u";
chr5	Cufflinks	exon	961693	962968	.	+	.	gene_id "XLOC_014721"; transcript_id "5_00047197"; exon_number "1"; oId "upf1_r4.29362.1"; class_code "u";
chr5	Cufflinks	exon	963770	965085	.	+	.	gene_id "XLOC_014722"; transcript_id "5_00047198"; exon_number "1"; oId "upf1_r4.29363.1"; class_code "u";
chr5	Cufflinks	exon	966149	967533	.	+	.	gene_id "XLOC_014723"; transcript_id "5_00047199"; exon_number "1"; oId "upf1_r4.29364.1"; class_code "u";
chr5	Cufflinks	exon	967616	967983	.	+	.	gene_id "XLOC_014723"; transcript_id "5_00047200"; exon_number "1"; oId "upf1_r4.29365.1"; class_code "u";
chr5	Cufflinks	exon	968209	968959	.	+	.	gene_id "XLOC_014723"; transcript_id "5_00047201"; exon_number "1"; oId "upf1_r4.29366.1"; class_code "u";
chr5	Cufflinks	exon	969152	970567	.	+	.	gene_id "XLOC_014724"; transcript_id "5_00047202"; exon_number "1"; oId "upf1_r4.29367.1"; class_code "u";
chr5	Cufflinks	exon	970740	971192	.	+	.	gene_id "XLOC_014725"; transcript_id "5_00047203"; exon_number "1"; oId "upf1_r4.29368.1"; class_code "u";
chr5	Cufflinks	exon	971777	973328	.	+	.	gene_id "XLOC_014726"; transcript_id "5_00047204"; exon_number "1"; oId "upf1_r4.29369.1"; class_code "u";
chr5	Cufflinks	exon	972922	973597	.	+	.	gene_id "XLOC_014726"; transcript_id "5_00046506"; exon_number "1"; oId "upf3.16846.1"; class_code "u";
chr5	Cufflinks	exon	974938	975856	.	+	.	gene_id "XLOC_014727"; transcript_id "5_00047205"; exon_number "1"; oId "upf1_r4.29370.1"; class_code "u";
chr5	Cufflinks	exon	975910	976466	.	+	.	gene_id "XLOC_014728"; transcript_id "5_00047206"; exon_number "1"; oId "upf1_r4.29371.1"; class_code "u";
chr5	Cufflinks	exon	1005204	1006728	.	+	.	gene_id "XLOC_014729"; transcript_id "5_00046507"; exon_number "1"; oId "upf1_r4.29374.1"; class_code ".";
chr5	Cufflinks	exon	1008979	1009197	.	+	.	gene_id "XLOC_014730"; transcript_id "5_00046509"; exon_number "1"; gene_name "uc010itf.1"; oId "upf1_r4.29507.1"; nearest_ref "uc010itf.1"; class_code "j"; tss_id "TSS13833";
chr5	Cufflinks	exon	1009294	1009329	.	+	.	gene_id "XLOC_014730"; transcript_id "5_00046509"; exon_number "2"; gene_name "uc010itf.1"; oId "upf1_r4.29507.1"; nearest_ref "uc010itf.1"; class_code "j"; tss_id "TSS13833";
chr5	Cufflinks	exon	1009596	1009675	.	+	.	gene_id "XLOC_014730"; transcript_id "5_00046509"; exon_number "3"; gene_name "uc010itf.1"; oId "upf1_r4.29507.1"; nearest_ref "uc010itf.1"; class_code "j"; tss_id "TSS13833";
chr5	Cufflinks	exon	1032267	1032327	.	+	.	gene_id "XLOC_014730"; transcript_id "5_00046509"; exon_number "4"; gene_name "uc010itf.1"; oId "upf1_r4.29507.1"; nearest_ref "uc010itf.1"; class_code "j"; tss_id "TSS13833";
chr5	Cufflinks	exon	1033487	1033614	.	+	.	gene_id "XLOC_014730"; transcript_id "5_00046509"; exon_number "5"; gene_name "uc010itf.1"; oId "upf1_r4.29507.1"; nearest_ref "uc010itf.1"; class_code "j"; tss_id "TSS13833";
chr5	Cufflinks	exon	1034350	1034445	.	+	.	gene_id "XLOC_014730"; transcript_id "5_00046509"; exon_number "6"; gene_name "uc010itf.1"; oId "upf1_r4.29507.1"; nearest_ref "uc010itf.1"; class_code "j"; tss_id "TSS13833";
chr5	Cufflinks	exon	1034871	1035018	.	+	.	gene_id "XLOC_014730"; transcript_id "5_00046509"; exon_number "7"; gene_name "uc010itf.1"; oId "upf1_r4.29507.1"; nearest_ref "uc010itf.1"; class_code "j"; tss_id "TSS13833";
chr5	Cufflinks	exon	1035504	1035588	.	+	.	gene_id "XLOC_014730"; transcript_id "5_00046509"; exon_number "8"; gene_name "uc010itf.1"; oId "upf1_r4.29507.1"; nearest_ref "uc010itf.1"; class_code "j"; tss_id "TSS13833";
chr5	Cufflinks	exon	1036225	1036499	.	+	.	gene_id "XLOC_014730"; transcript_id "5_00046509"; exon_number "9"; gene_name "uc010itf.1"; oId "upf1_r4.29507.1"; nearest_ref "uc010itf.1"; class_code "j"; tss_id "TSS13833";
chr5	Cufflinks	exon	1037920	1039697	.	+	.	gene_id "XLOC_014730"; transcript_id "5_00046509"; exon_number "10"; gene_name "uc010itf.1"; oId "upf1_r4.29507.1"; nearest_ref "uc010itf.1"; class_code "j"; tss_id "TSS13833";
chr5	Cufflinks	exon	1008981	1009197	.	+	.	gene_id "XLOC_014730"; transcript_id "5_00047208"; exon_number "1"; gene_name "uc010itf.1"; oId "upf1_r4.29507.3"; nearest_ref "uc010itf.1"; class_code "j"; tss_id "TSS13833";
chr5	Cufflinks	exon	1009294	1009329	.	+	.	gene_id "XLOC_014730"; transcript_id "5_00047208"; exon_number "2"; gene_name "uc010itf.1"; oId "upf1_r4.29507.3"; nearest_ref "uc010itf.1"; class_code "j"; tss_id "TSS13833";
chr5	Cufflinks	exon	1032267	1032327	.	+	.	gene_id "XLOC_014730"; transcript_id "5_00047208"; exon_number "3"; gene_name "uc010itf.1"; oId "upf1_r4.29507.3"; nearest_ref "uc010itf.1"; class_code "j"; tss_id "TSS13833";
chr5	Cufflinks	exon	1033487	1034445	.	+	.	gene_id "XLOC_014730"; transcript_id "5_00047208"; exon_number "4"; gene_name "uc010itf.1"; oId "upf1_r4.29507.3"; nearest_ref "uc010itf.1"; class_code "j"; tss_id "TSS13833";
chr5	Cufflinks	exon	1034871	1035018	.	+	.	gene_id "XLOC_014730"; transcript_id "5_00047208"; exon_number "5"; gene_name "uc010itf.1"; oId "upf1_r4.29507.3"; nearest_ref "uc010itf.1"; class_code "j"; tss_id "TSS13833";
chr5	Cufflinks	exon	1035504	1035588	.	+	.	gene_id "XLOC_014730"; transcript_id "5_00047208"; exon_number "6"; gene_name "uc010itf.1"; oId "upf1_r4.29507.3"; nearest_ref "uc010itf.1"; class_code "j"; tss_id "TSS13833";
chr5	Cufflinks	exon	1036372	1036499	.	+	.	gene_id "XLOC_014730"; transcript_id "5_00047208"; exon_number "7"; gene_name "uc010itf.1"; oId "upf1_r4.29507.3"; nearest_ref "uc010itf.1"; class_code "j"; tss_id "TSS13833";
chr5	Cufflinks	exon	1037635	1037813	.	+	.	gene_id "XLOC_014730"; transcript_id "5_00047208"; exon_number "8"; gene_name "uc010itf.1"; oId "upf1_r4.29507.3"; nearest_ref "uc010itf.1"; class_code "j"; tss_id "TSS13833";
chr5	Cufflinks	exon	1037920	1039697	.	+	.	gene_id "XLOC_014730"; transcript_id "5_00047208"; exon_number "9"; gene_name "uc010itf.1"; oId "upf1_r4.29507.3"; nearest_ref "uc010itf.1"; class_code "j"; tss_id "TSS13833";
chr5	Cufflinks	exon	1008983	1009197	.	+	.	gene_id "XLOC_014730"; transcript_id "5_00041301"; exon_number "1"; gene_name "uc010itf.1"; oId "SC3.16014.3"; nearest_ref "uc010itf.1"; class_code "j"; tss_id "TSS13833";
chr5	Cufflinks	exon	1009294	1009329	.	+	.	gene_id "XLOC_014730"; transcript_id "5_00041301"; exon_number "2"; gene_name "uc010itf.1"; oId "SC3.16014.3"; nearest_ref "uc010itf.1"; class_code "j"; tss_id "TSS13833";
chr5	Cufflinks	exon	1009596	1009675	.	+	.	gene_id "XLOC_014730"; transcript_id "5_00041301"; exon_number "3"; gene_name "uc010itf.1"; oId "SC3.16014.3"; nearest_ref "uc010itf.1"; class_code "j"; tss_id "TSS13833";
chr5	Cufflinks	exon	1032267	1032327	.	+	.	gene_id "XLOC_014730"; transcript_id "5_00041301"; exon_number "4"; gene_name "uc010itf.1"; oId "SC3.16014.3"; nearest_ref "uc010itf.1"; class_code "j"; tss_id "TSS13833";
chr5	Cufflinks	exon	1033487	1033614	.	+	.	gene_id "XLOC_014730"; transcript_id "5_00041301"; exon_number "5"; gene_name "uc010itf.1"; oId "SC3.16014.3"; nearest_ref "uc010itf.1"; class_code "j"; tss_id "TSS13833";
chr5	Cufflinks	exon	1034350	1034445	.	+	.	gene_id "XLOC_014730"; transcript_id "5_00041301"; exon_number "6"; gene_name "uc010itf.1"; oId "SC3.16014.3"; nearest_ref "uc010itf.1"; class_code "j"; tss_id "TSS13833";
chr5	Cufflinks	exon	1034871	1035018	.	+	.	gene_id "XLOC_014730"; transcript_id "5_00041301"; exon_number "7"; gene_name "uc010itf.1"; oId "SC3.16014.3"; nearest_ref "uc010itf.1"; class_code "j"; tss_id "TSS13833";
chr5	Cufflinks	exon	1035504	1035876	.	+	.	gene_id "XLOC_014730"; transcript_id "5_00041301"; exon_number "8"; gene_name "uc010itf.1"; oId "SC3.16014.3"; nearest_ref "uc010itf.1"; class_code "j"; tss_id "TSS13833";
chr5	Cufflinks	exon	1008983	1009197	.	+	.	gene_id "XLOC_014730"; transcript_id "5_00041303"; exon_number "1"; gene_name "uc010itf.1"; oId "uc010itf.1_ext"; nearest_ref "uc010itf.1"; class_code "="; tss_id "TSS13833"; p_id "P13910";
chr5	Cufflinks	exon	1009294	1009329	.	+	.	gene_id "XLOC_014730"; transcript_id "5_00041303"; exon_number "2"; gene_name "uc010itf.1"; oId "uc010itf.1_ext"; nearest_ref "uc010itf.1"; class_code "="; tss_id "TSS13833"; p_id "P13910";
chr5	Cufflinks	exon	1009596	1009675	.	+	.	gene_id "XLOC_014730"; transcript_id "5_00041303"; exon_number "3"; gene_name "uc010itf.1"; oId "uc010itf.1_ext"; nearest_ref "uc010itf.1"; class_code "="; tss_id "TSS13833"; p_id "P13910";
chr5	Cufflinks	exon	1032267	1032327	.	+	.	gene_id "XLOC_014730"; transcript_id "5_00041303"; exon_number "4"; gene_name "uc010itf.1"; oId "uc010itf.1_ext"; nearest_ref "uc010itf.1"; class_code "="; tss_id "TSS13833"; p_id "P13910";
chr5	Cufflinks	exon	1033487	1033614	.	+	.	gene_id "XLOC_014730"; transcript_id "5_00041303"; exon_number "5"; gene_name "uc010itf.1"; oId "uc010itf.1_ext"; nearest_ref "uc010itf.1"; class_code "="; tss_id "TSS13833"; p_id "P13910";
chr5	Cufflinks	exon	1034350	1034445	.	+	.	gene_id "XLOC_014730"; transcript_id "5_00041303"; exon_number "6"; gene_name "uc010itf.1"; oId "uc010itf.1_ext"; nearest_ref "uc010itf.1"; class_code "="; tss_id "TSS13833"; p_id "P13910";
chr5	Cufflinks	exon	1034871	1035018	.	+	.	gene_id "XLOC_014730"; transcript_id "5_00041303"; exon_number "7"; gene_name "uc010itf.1"; oId "uc010itf.1_ext"; nearest_ref "uc010itf.1"; class_code "="; tss_id "TSS13833"; p_id "P13910";
chr5	Cufflinks	exon	1035504	1035588	.	+	.	gene_id "XLOC_014730"; transcript_id "5_00041303"; exon_number "8"; gene_name "uc010itf.1"; oId "uc010itf.1_ext"; nearest_ref "uc010itf.1"; class_code "="; tss_id "TSS13833"; p_id "P13910";
chr5	Cufflinks	exon	1036372	1036499	.	+	.	gene_id "XLOC_014730"; transcript_id "5_00041303"; exon_number "9"; gene_name "uc010itf.1"; oId "uc010itf.1_ext"; nearest_ref "uc010itf.1"; class_code "="; tss_id "TSS13833"; p_id "P13910";
chr5	Cufflinks	exon	1037635	1037813	.	+	.	gene_id "XLOC_014730"; transcript_id "5_00041303"; exon_number "10"; gene_name "uc010itf.1"; oId "uc010itf.1_ext"; nearest_ref "uc010itf.1"; class_code "="; tss_id "TSS13833"; p_id "P13910";
chr5	Cufflinks	exon	1037920	1038925	.	+	.	gene_id "XLOC_014730"; transcript_id "5_00041303"; exon_number "11"; gene_name "uc010itf.1"; oId "uc010itf.1_ext"; nearest_ref "uc010itf.1"; class_code "="; tss_id "TSS13833"; p_id "P13910";
chr5	Cufflinks	exon	1008983	1009197	.	+	.	gene_id "XLOC_014730"; transcript_id "5_00041302"; exon_number "1"; gene_name "uc003jbt.1"; oId "uc003jbt.1_ext"; nearest_ref "uc003jbt.1"; class_code "="; tss_id "TSS13833"; p_id "P13909";
chr5	Cufflinks	exon	1009294	1009329	.	+	.	gene_id "XLOC_014730"; transcript_id "5_00041302"; exon_number "2"; gene_name "uc003jbt.1"; oId "uc003jbt.1_ext"; nearest_ref "uc003jbt.1"; class_code "="; tss_id "TSS13833"; p_id "P13909";
chr5	Cufflinks	exon	1009596	1009675	.	+	.	gene_id "XLOC_014730"; transcript_id "5_00041302"; exon_number "3"; gene_name "uc003jbt.1"; oId "uc003jbt.1_ext"; nearest_ref "uc003jbt.1"; class_code "="; tss_id "TSS13833"; p_id "P13909";
chr5	Cufflinks	exon	1032267	1032327	.	+	.	gene_id "XLOC_014730"; transcript_id "5_00041302"; exon_number "4"; gene_name "uc003jbt.1"; oId "uc003jbt.1_ext"; nearest_ref "uc003jbt.1"; class_code "="; tss_id "TSS13833"; p_id "P13909";
chr5	Cufflinks	exon	1033487	1033614	.	+	.	gene_id "XLOC_014730"; transcript_id "5_00041302"; exon_number "5"; gene_name "uc003jbt.1"; oId "uc003jbt.1_ext"; nearest_ref "uc003jbt.1"; class_code "="; tss_id "TSS13833"; p_id "P13909";
chr5	Cufflinks	exon	1034350	1034445	.	+	.	gene_id "XLOC_014730"; transcript_id "5_00041302"; exon_number "6"; gene_name "uc003jbt.1"; oId "uc003jbt.1_ext"; nearest_ref "uc003jbt.1"; class_code "="; tss_id "TSS13833"; p_id "P13909";
chr5	Cufflinks	exon	1034871	1035018	.	+	.	gene_id "XLOC_014730"; transcript_id "5_00041302"; exon_number "7"; gene_name "uc003jbt.1"; oId "uc003jbt.1_ext"; nearest_ref "uc003jbt.1"; class_code "="; tss_id "TSS13833"; p_id "P13909";
chr5	Cufflinks	exon	1035504	1035588	.	+	.	gene_id "XLOC_014730"; transcript_id "5_00041302"; exon_number "8"; gene_name "uc003jbt.1"; oId "uc003jbt.1_ext"; nearest_ref "uc003jbt.1"; class_code "="; tss_id "TSS13833"; p_id "P13909";
chr5	Cufflinks	exon	1036372	1036499	.	+	.	gene_id "XLOC_014730"; transcript_id "5_00041302"; exon_number "9"; gene_name "uc003jbt.1"; oId "uc003jbt.1_ext"; nearest_ref "uc003jbt.1"; class_code "="; tss_id "TSS13833"; p_id "P13909";
chr5	Cufflinks	exon	1037920	1038925	.	+	.	gene_id "XLOC_014730"; transcript_id "5_00041302"; exon_number "10"; gene_name "uc003jbt.1"; oId "uc003jbt.1_ext"; nearest_ref "uc003jbt.1"; class_code "="; tss_id "TSS13833"; p_id "P13909";
chr5	Cufflinks	exon	1008989	1009197	.	+	.	gene_id "XLOC_014730"; transcript_id "5_00046508"; exon_number "1"; gene_name "uc010itf.1"; oId "upf3.16889.3"; nearest_ref "uc010itf.1"; class_code "j"; tss_id "TSS13833";
chr5	Cufflinks	exon	1009294	1009329	.	+	.	gene_id "XLOC_014730"; transcript_id "5_00046508"; exon_number "2"; gene_name "uc010itf.1"; oId "upf3.16889.3"; nearest_ref "uc010itf.1"; class_code "j"; tss_id "TSS13833";
chr5	Cufflinks	exon	1009596	1009675	.	+	.	gene_id "XLOC_014730"; transcript_id "5_00046508"; exon_number "3"; gene_name "uc010itf.1"; oId "upf3.16889.3"; nearest_ref "uc010itf.1"; class_code "j"; tss_id "TSS13833";
chr5	Cufflinks	exon	1032267	1032327	.	+	.	gene_id "XLOC_014730"; transcript_id "5_00046508"; exon_number "4"; gene_name "uc010itf.1"; oId "upf3.16889.3"; nearest_ref "uc010itf.1"; class_code "j"; tss_id "TSS13833";
chr5	Cufflinks	exon	1033487	1034445	.	+	.	gene_id "XLOC_014730"; transcript_id "5_00046508"; exon_number "5"; gene_name "uc010itf.1"; oId "upf3.16889.3"; nearest_ref "uc010itf.1"; class_code "j"; tss_id "TSS13833";
chr5	Cufflinks	exon	1034871	1035018	.	+	.	gene_id "XLOC_014730"; transcript_id "5_00046508"; exon_number "6"; gene_name "uc010itf.1"; oId "upf3.16889.3"; nearest_ref "uc010itf.1"; class_code "j"; tss_id "TSS13833";
chr5	Cufflinks	exon	1035504	1035588	.	+	.	gene_id "XLOC_014730"; transcript_id "5_00046508"; exon_number "7"; gene_name "uc010itf.1"; oId "upf3.16889.3"; nearest_ref "uc010itf.1"; class_code "j"; tss_id "TSS13833";
chr5	Cufflinks	exon	1036372	1036499	.	+	.	gene_id "XLOC_014730"; transcript_id "5_00046508"; exon_number "8"; gene_name "uc010itf.1"; oId "upf3.16889.3"; nearest_ref "uc010itf.1"; class_code "j"; tss_id "TSS13833";
chr5	Cufflinks	exon	1037635	1037813	.	+	.	gene_id "XLOC_014730"; transcript_id "5_00046508"; exon_number "9"; gene_name "uc010itf.1"; oId "upf3.16889.3"; nearest_ref "uc010itf.1"; class_code "j"; tss_id "TSS13833";
chr5	Cufflinks	exon	1037920	1039107	.	+	.	gene_id "XLOC_014730"; transcript_id "5_00046508"; exon_number "10"; gene_name "uc010itf.1"; oId "upf3.16889.3"; nearest_ref "uc010itf.1"; class_code "j"; tss_id "TSS13833";
chr5	Cufflinks	exon	1010549	1011263	.	+	.	gene_id "XLOC_014731"; transcript_id "5_00045166"; exon_number "1"; gene_name "uc010itf.1"; oId "SC4.24735.1"; nearest_ref "uc010itf.1"; class_code "i";
chr5	Cufflinks	exon	1011499	1011721	.	+	.	gene_id "XLOC_014732"; transcript_id "5_00045167"; exon_number "1"; gene_name "uc010itf.1"; oId "SC4.24736.1"; nearest_ref "uc010itf.1"; class_code "i";
chr5	Cufflinks	exon	1012248	1012348	.	+	.	gene_id "XLOC_014733"; transcript_id "5_00045168"; exon_number "1"; gene_name "uc010itf.1"; oId "SC4.24737.1"; nearest_ref "uc010itf.1"; class_code "i";
chr5	Cufflinks	exon	1012887	1013138	.	+	.	gene_id "XLOC_014734"; transcript_id "5_00047210"; exon_number "1"; gene_name "uc010itf.1"; oId "upf1_r4.29510.1"; nearest_ref "uc010itf.1"; class_code "i";
chr5	Cufflinks	exon	1020210	1020563	.	+	.	gene_id "XLOC_014735"; transcript_id "5_00047211"; exon_number "1"; gene_name "uc010itf.1"; oId "upf1_r4.29511.1"; nearest_ref "uc010itf.1"; class_code "i";
chr5	Cufflinks	exon	1040055	1040744	.	+	.	gene_id "XLOC_014736"; transcript_id "5_00041305"; exon_number "1"; gene_name "uc010itf.1"; oId "SC4.24733.1"; nearest_ref "uc010itf.1"; class_code "p";
chr5	Cufflinks	exon	1049525	1050285	.	+	.	gene_id "XLOC_014737"; transcript_id "5_00047212"; exon_number "1"; oId "upf1_r4.29513.1"; class_code "u";
chr5	hg19_knownGene	exon	1201710	1201967	.	+	.	gene_id "XLOC_014739"; transcript_id "5_00041306"; exon_number "1"; gene_name "uc003jbw.3"; oId "uc003jbw.3"; nearest_ref "uc003jbw.3"; class_code "="; tss_id "TSS13837"; p_id "P13911";
chr5	hg19_knownGene	exon	1208861	1209001	.	+	.	gene_id "XLOC_014739"; transcript_id "5_00041306"; exon_number "2"; gene_name "uc003jbw.3"; oId "uc003jbw.3"; nearest_ref "uc003jbw.3"; class_code "="; tss_id "TSS13837"; p_id "P13911";
chr5	hg19_knownGene	exon	1210559	1210696	.	+	.	gene_id "XLOC_014739"; transcript_id "5_00041306"; exon_number "3"; gene_name "uc003jbw.3"; oId "uc003jbw.3"; nearest_ref "uc003jbw.3"; class_code "="; tss_id "TSS13837"; p_id "P13911";
chr5	hg19_knownGene	exon	1212418	1212599	.	+	.	gene_id "XLOC_014739"; transcript_id "5_00041306"; exon_number "4"; gene_name "uc003jbw.3"; oId "uc003jbw.3"; nearest_ref "uc003jbw.3"; class_code "="; tss_id "TSS13837"; p_id "P13911";
chr5	hg19_knownGene	exon	1213578	1213688	.	+	.	gene_id "XLOC_014739"; transcript_id "5_00041306"; exon_number "5"; gene_name "uc003jbw.3"; oId "uc003jbw.3"; nearest_ref "uc003jbw.3"; class_code "="; tss_id "TSS13837"; p_id "P13911";
chr5	hg19_knownGene	exon	1214068	1214180	.	+	.	gene_id "XLOC_014739"; transcript_id "5_00041306"; exon_number "6"; gene_name "uc003jbw.3"; oId "uc003jbw.3"; nearest_ref "uc003jbw.3"; class_code "="; tss_id "TSS13837"; p_id "P13911";
chr5	hg19_knownGene	exon	1216673	1216801	.	+	.	gene_id "XLOC_014739"; transcript_id "5_00041306"; exon_number "7"; gene_name "uc003jbw.3"; oId "uc003jbw.3"; nearest_ref "uc003jbw.3"; class_code "="; tss_id "TSS13837"; p_id "P13911";
chr5	hg19_knownGene	exon	1216904	1217060	.	+	.	gene_id "XLOC_014739"; transcript_id "5_00041306"; exon_number "8"; gene_name "uc003jbw.3"; oId "uc003jbw.3"; nearest_ref "uc003jbw.3"; class_code "="; tss_id "TSS13837"; p_id "P13911";
chr5	hg19_knownGene	exon	1219018	1219222	.	+	.	gene_id "XLOC_014739"; transcript_id "5_00041306"; exon_number "9"; gene_name "uc003jbw.3"; oId "uc003jbw.3"; nearest_ref "uc003jbw.3"; class_code "="; tss_id "TSS13837"; p_id "P13911";
chr5	hg19_knownGene	exon	1219620	1219779	.	+	.	gene_id "XLOC_014739"; transcript_id "5_00041306"; exon_number "10"; gene_name "uc003jbw.3"; oId "uc003jbw.3"; nearest_ref "uc003jbw.3"; class_code "="; tss_id "TSS13837"; p_id "P13911";
chr5	hg19_knownGene	exon	1221266	1221428	.	+	.	gene_id "XLOC_014739"; transcript_id "5_00041306"; exon_number "11"; gene_name "uc003jbw.3"; oId "uc003jbw.3"; nearest_ref "uc003jbw.3"; class_code "="; tss_id "TSS13837"; p_id "P13911";
chr5	hg19_knownGene	exon	1221816	1225228	.	+	.	gene_id "XLOC_014739"; transcript_id "5_00041306"; exon_number "12"; gene_name "uc003jbw.3"; oId "uc003jbw.3"; nearest_ref "uc003jbw.3"; class_code "="; tss_id "TSS13837"; p_id "P13911";
chr5	hg19_knownGene	exon	1225470	1225752	.	+	.	gene_id "XLOC_014740"; transcript_id "5_00041307"; exon_number "1"; gene_name "uc003jby.1"; oId "uc003jby.1"; nearest_ref "uc003jby.1"; class_code "="; tss_id "TSS13838"; p_id "P13912";
chr5	hg19_knownGene	exon	1232334	1232474	.	+	.	gene_id "XLOC_014740"; transcript_id "5_00041307"; exon_number "2"; gene_name "uc003jby.1"; oId "uc003jby.1"; nearest_ref "uc003jby.1"; class_code "="; tss_id "TSS13838"; p_id "P13912";
chr5	hg19_knownGene	exon	1232866	1233003	.	+	.	gene_id "XLOC_014740"; transcript_id "5_00041307"; exon_number "3"; gene_name "uc003jby.1"; oId "uc003jby.1"; nearest_ref "uc003jby.1"; class_code "="; tss_id "TSS13838"; p_id "P13912";
chr5	hg19_knownGene	exon	1235596	1235777	.	+	.	gene_id "XLOC_014740"; transcript_id "5_00041307"; exon_number "4"; gene_name "uc003jby.1"; oId "uc003jby.1"; nearest_ref "uc003jby.1"; class_code "="; tss_id "TSS13838"; p_id "P13912";
chr5	hg19_knownGene	exon	1238065	1238175	.	+	.	gene_id "XLOC_014740"; transcript_id "5_00041307"; exon_number "5"; gene_name "uc003jby.1"; oId "uc003jby.1"; nearest_ref "uc003jby.1"; class_code "="; tss_id "TSS13838"; p_id "P13912";
chr5	hg19_knownGene	exon	1239565	1239677	.	+	.	gene_id "XLOC_014740"; transcript_id "5_00041307"; exon_number "6"; gene_name "uc003jby.1"; oId "uc003jby.1"; nearest_ref "uc003jby.1"; class_code "="; tss_id "TSS13838"; p_id "P13912";
chr5	hg19_knownGene	exon	1240646	1240774	.	+	.	gene_id "XLOC_014740"; transcript_id "5_00041307"; exon_number "7"; gene_name "uc003jby.1"; oId "uc003jby.1"; nearest_ref "uc003jby.1"; class_code "="; tss_id "TSS13838"; p_id "P13912";
chr5	hg19_knownGene	exon	1242822	1242978	.	+	.	gene_id "XLOC_014740"; transcript_id "5_00041307"; exon_number "8"; gene_name "uc003jby.1"; oId "uc003jby.1"; nearest_ref "uc003jby.1"; class_code "="; tss_id "TSS13838"; p_id "P13912";
chr5	hg19_knownGene	exon	1243670	1243874	.	+	.	gene_id "XLOC_014740"; transcript_id "5_00041307"; exon_number "9"; gene_name "uc003jby.1"; oId "uc003jby.1"; nearest_ref "uc003jby.1"; class_code "="; tss_id "TSS13838"; p_id "P13912";
chr5	hg19_knownGene	exon	1244329	1244488	.	+	.	gene_id "XLOC_014740"; transcript_id "5_00041307"; exon_number "10"; gene_name "uc003jby.1"; oId "uc003jby.1"; nearest_ref "uc003jby.1"; class_code "="; tss_id "TSS13838"; p_id "P13912";
chr5	hg19_knownGene	exon	1244723	1244882	.	+	.	gene_id "XLOC_014740"; transcript_id "5_00041307"; exon_number "11"; gene_name "uc003jby.1"; oId "uc003jby.1"; nearest_ref "uc003jby.1"; class_code "="; tss_id "TSS13838"; p_id "P13912";
chr5	hg19_knownGene	exon	1245963	1246303	.	+	.	gene_id "XLOC_014740"; transcript_id "5_00041307"; exon_number "12"; gene_name "uc003jby.1"; oId "uc003jby.1"; nearest_ref "uc003jby.1"; class_code "="; tss_id "TSS13838"; p_id "P13912";
chr5	Cufflinks	exon	1345360	1350918	.	+	.	gene_id "XLOC_014741"; transcript_id "5_00041309"; exon_number "1"; oId "upf3.16863.1"; class_code ".";
chr5	Cufflinks	exon	1525330	1525798	.	+	.	gene_id "XLOC_014742"; transcript_id "5_00047214"; exon_number "1"; oId "upf1_r4.29406.1"; class_code "u";
chr5	Cufflinks	exon	1615265	1615681	.	+	.	gene_id "XLOC_014743"; transcript_id "5_00046511"; exon_number "1"; gene_name "uc003jcp.3"; oId "upf3.16884.1"; nearest_ref "uc003jcp.3"; class_code "i";
chr5	Cufflinks	exon	1635086	1635683	.	+	.	gene_id "XLOC_014744"; transcript_id "5_00045171"; exon_number "1"; oId "SC4.24761.1"; class_code "u";
chr5	hg19_knownGene	exon	1801509	1801663	.	+	.	gene_id "XLOC_014745"; transcript_id "5_00041310"; exon_number "1"; gene_name "uc003jcy.2"; oId "uc003jcy.2"; nearest_ref "uc003jcy.2"; class_code "="; tss_id "TSS13839"; p_id "P13913";
chr5	hg19_knownGene	exon	1802435	1802488	.	+	.	gene_id "XLOC_014745"; transcript_id "5_00041310"; exon_number "2"; gene_name "uc003jcy.2"; oId "uc003jcy.2"; nearest_ref "uc003jcy.2"; class_code "="; tss_id "TSS13839"; p_id "P13913";
chr5	hg19_knownGene	exon	1814453	1814575	.	+	.	gene_id "XLOC_014745"; transcript_id "5_00041310"; exon_number "3"; gene_name "uc003jcy.2"; oId "uc003jcy.2"; nearest_ref "uc003jcy.2"; class_code "="; tss_id "TSS13839"; p_id "P13913";
chr5	hg19_knownGene	exon	1815965	1816163	.	+	.	gene_id "XLOC_014745"; transcript_id "5_00041310"; exon_number "4"; gene_name "uc003jcy.2"; oId "uc003jcy.2"; nearest_ref "uc003jcy.2"; class_code "="; tss_id "TSS13839"; p_id "P13913";
chr5	hg19_knownGene	exon	2752262	2752578	.	+	.	gene_id "XLOC_014746"; transcript_id "5_00041313"; exon_number "1"; gene_name "uc011cmh.1"; oId "uc011cmh.1"; nearest_ref "uc011cmh.1"; class_code "="; tss_id "TSS13840";
chr5	hg19_knownGene	exon	2752794	2752868	.	+	.	gene_id "XLOC_014746"; transcript_id "5_00041313"; exon_number "2"; gene_name "uc011cmh.1"; oId "uc011cmh.1"; nearest_ref "uc011cmh.1"; class_code "="; tss_id "TSS13840";
chr5	hg19_knownGene	exon	2753399	2753484	.	+	.	gene_id "XLOC_014746"; transcript_id "5_00041313"; exon_number "3"; gene_name "uc011cmh.1"; oId "uc011cmh.1"; nearest_ref "uc011cmh.1"; class_code "="; tss_id "TSS13840";
chr5	hg19_knownGene	exon	2755143	2755512	.	+	.	gene_id "XLOC_014746"; transcript_id "5_00041313"; exon_number "4"; gene_name "uc011cmh.1"; oId "uc011cmh.1"; nearest_ref "uc011cmh.1"; class_code "="; tss_id "TSS13840";
chr5	hg19_knownGene	exon	2752262	2752578	.	+	.	gene_id "XLOC_014746"; transcript_id "5_00041315"; exon_number "1"; gene_name "uc011cmj.1"; oId "uc011cmj.1"; nearest_ref "uc011cmj.1"; class_code "="; tss_id "TSS13840";
chr5	hg19_knownGene	exon	2755143	2755512	.	+	.	gene_id "XLOC_014746"; transcript_id "5_00041315"; exon_number "2"; gene_name "uc011cmj.1"; oId "uc011cmj.1"; nearest_ref "uc011cmj.1"; class_code "="; tss_id "TSS13840";
chr5	hg19_knownGene	exon	2752262	2752578	.	+	.	gene_id "XLOC_014746"; transcript_id "5_00041314"; exon_number "1"; gene_name "uc011cmi.1"; oId "uc011cmi.1"; nearest_ref "uc011cmi.1"; class_code "="; tss_id "TSS13840";
chr5	hg19_knownGene	exon	2752794	2752868	.	+	.	gene_id "XLOC_014746"; transcript_id "5_00041314"; exon_number "2"; gene_name "uc011cmi.1"; oId "uc011cmi.1"; nearest_ref "uc011cmi.1"; class_code "="; tss_id "TSS13840";
chr5	hg19_knownGene	exon	2753399	2753469	.	+	.	gene_id "XLOC_014746"; transcript_id "5_00041314"; exon_number "3"; gene_name "uc011cmi.1"; oId "uc011cmi.1"; nearest_ref "uc011cmi.1"; class_code "="; tss_id "TSS13840";
chr5	hg19_knownGene	exon	2755143	2755512	.	+	.	gene_id "XLOC_014746"; transcript_id "5_00041314"; exon_number "4"; gene_name "uc011cmi.1"; oId "uc011cmi.1"; nearest_ref "uc011cmi.1"; class_code "="; tss_id "TSS13840";
chr5	hg19_knownGene	exon	2752262	2752578	.	+	.	gene_id "XLOC_014746"; transcript_id "5_00041312"; exon_number "1"; gene_name "uc011cmg.1"; oId "uc011cmg.1"; nearest_ref "uc011cmg.1"; class_code "="; tss_id "TSS13840"; p_id "P13915";
chr5	hg19_knownGene	exon	2752736	2752868	.	+	.	gene_id "XLOC_014746"; transcript_id "5_00041312"; exon_number "2"; gene_name "uc011cmg.1"; oId "uc011cmg.1"; nearest_ref "uc011cmg.1"; class_code "="; tss_id "TSS13840"; p_id "P13915";
chr5	hg19_knownGene	exon	2753399	2753484	.	+	.	gene_id "XLOC_014746"; transcript_id "5_00041312"; exon_number "3"; gene_name "uc011cmg.1"; oId "uc011cmg.1"; nearest_ref "uc011cmg.1"; class_code "="; tss_id "TSS13840"; p_id "P13915";
chr5	hg19_knownGene	exon	2755143	2755512	.	+	.	gene_id "XLOC_014746"; transcript_id "5_00041312"; exon_number "4"; gene_name "uc011cmg.1"; oId "uc011cmg.1"; nearest_ref "uc011cmg.1"; class_code "="; tss_id "TSS13840"; p_id "P13915";
chr5	hg19_knownGene	exon	2752262	2752578	.	+	.	gene_id "XLOC_014746"; transcript_id "5_00041311"; exon_number "1"; gene_name "uc003jdc.2"; oId "uc003jdc.2"; nearest_ref "uc003jdc.2"; class_code "="; tss_id "TSS13840"; p_id "P13914";
chr5	hg19_knownGene	exon	2752736	2752868	.	+	.	gene_id "XLOC_014746"; transcript_id "5_00041311"; exon_number "2"; gene_name "uc003jdc.2"; oId "uc003jdc.2"; nearest_ref "uc003jdc.2"; class_code "="; tss_id "TSS13840"; p_id "P13914";
chr5	hg19_knownGene	exon	2753399	2753469	.	+	.	gene_id "XLOC_014746"; transcript_id "5_00041311"; exon_number "3"; gene_name "uc003jdc.2"; oId "uc003jdc.2"; nearest_ref "uc003jdc.2"; class_code "="; tss_id "TSS13840"; p_id "P13914";
chr5	hg19_knownGene	exon	2755143	2755512	.	+	.	gene_id "XLOC_014746"; transcript_id "5_00041311"; exon_number "4"; gene_name "uc003jdc.2"; oId "uc003jdc.2"; nearest_ref "uc003jdc.2"; class_code "="; tss_id "TSS13840"; p_id "P13914";
chr5	Cufflinks	exon	3311296	3311468	.	+	.	gene_id "XLOC_014747"; transcript_id "5_00046512"; exon_number "1"; oId "upf3.16871.1"; class_code "."; tss_id "TSS13841";
chr5	Cufflinks	exon	3318988	3319499	.	+	.	gene_id "XLOC_014747"; transcript_id "5_00046512"; exon_number "2"; oId "upf3.16871.1"; class_code "."; tss_id "TSS13841";
chr5	Cufflinks	exon	3311320	3311481	.	+	.	gene_id "XLOC_014747"; transcript_id "5_00046514"; exon_number "1"; oId "upf3.16871.3"; class_code "."; tss_id "TSS13841";
chr5	Cufflinks	exon	3318988	3319499	.	+	.	gene_id "XLOC_014747"; transcript_id "5_00046514"; exon_number "2"; oId "upf3.16871.3"; class_code "."; tss_id "TSS13841";
chr5	Cufflinks	exon	3311542	3311815	.	+	.	gene_id "XLOC_014747"; transcript_id "5_00047215"; exon_number "1"; oId "upf1_r4.29415.3"; class_code "u"; tss_id "TSS13842";
chr5	Cufflinks	exon	3312801	3313013	.	+	.	gene_id "XLOC_014747"; transcript_id "5_00047215"; exon_number "2"; oId "upf1_r4.29415.3"; class_code "u"; tss_id "TSS13842";
chr5	Cufflinks	exon	3313640	3313856	.	+	.	gene_id "XLOC_014747"; transcript_id "5_00047215"; exon_number "3"; oId "upf1_r4.29415.3"; class_code "u"; tss_id "TSS13842";
chr5	Cufflinks	exon	3314553	3314904	.	+	.	gene_id "XLOC_014747"; transcript_id "5_00047215"; exon_number "4"; oId "upf1_r4.29415.3"; class_code "u"; tss_id "TSS13842";
chr5	Cufflinks	exon	3318988	3319460	.	+	.	gene_id "XLOC_014747"; transcript_id "5_00047215"; exon_number "5"; oId "upf1_r4.29415.3"; class_code "u"; tss_id "TSS13842";
chr5	Cufflinks	exon	3314312	3314915	.	+	.	gene_id "XLOC_014747"; transcript_id "5_00045173"; exon_number "1"; oId "SC4.24770.2"; class_code "u";
chr5	Cufflinks	exon	3314745	3314904	.	+	.	gene_id "XLOC_014747"; transcript_id "5_00046515"; exon_number "1"; oId "upf3.16871.4"; class_code "u"; tss_id "TSS13843";
chr5	Cufflinks	exon	3318988	3319499	.	+	.	gene_id "XLOC_014747"; transcript_id "5_00046515"; exon_number "2"; oId "upf3.16871.4"; class_code "u"; tss_id "TSS13843";
chr5	Cufflinks	exon	3316210	3316416	.	+	.	gene_id "XLOC_014748"; transcript_id "5_00047216"; exon_number "1"; oId "upf1_r4.29416.1"; class_code "u";
chr5	hg19_knownGene	exon	3596168	3596495	.	+	.	gene_id "XLOC_014749"; transcript_id "5_00041316"; exon_number "1"; gene_name "uc003jde.2"; oId "uc003jde.2"; nearest_ref "uc003jde.2"; class_code "="; tss_id "TSS13844"; p_id "P13916";
chr5	hg19_knownGene	exon	3599339	3600374	.	+	.	gene_id "XLOC_014749"; transcript_id "5_00041316"; exon_number "2"; gene_name "uc003jde.2"; oId "uc003jde.2"; nearest_ref "uc003jde.2"; class_code "="; tss_id "TSS13844"; p_id "P13916";
chr5	hg19_knownGene	exon	3600723	3600795	.	+	.	gene_id "XLOC_014749"; transcript_id "5_00041316"; exon_number "3"; gene_name "uc003jde.2"; oId "uc003jde.2"; nearest_ref "uc003jde.2"; class_code "="; tss_id "TSS13844"; p_id "P13916";
chr5	hg19_knownGene	exon	3601097	3601516	.	+	.	gene_id "XLOC_014749"; transcript_id "5_00041316"; exon_number "4"; gene_name "uc003jde.2"; oId "uc003jde.2"; nearest_ref "uc003jde.2"; class_code "="; tss_id "TSS13844"; p_id "P13916";
chr5	hg19_knownGene	exon	4773621	4773765	.	+	.	gene_id "XLOC_014750"; transcript_id "5_00041317"; exon_number "1"; gene_name "uc003jdf.2"; oId "uc003jdf.2"; nearest_ref "uc003jdf.2"; class_code "="; tss_id "TSS13845";
chr5	hg19_knownGene	exon	4774350	4774976	.	+	.	gene_id "XLOC_014750"; transcript_id "5_00041317"; exon_number "2"; gene_name "uc003jdf.2"; oId "uc003jdf.2"; nearest_ref "uc003jdf.2"; class_code "="; tss_id "TSS13845";
chr5	hg19_knownGene	exon	5034472	5034650	.	+	.	gene_id "XLOC_014751"; transcript_id "5_00041319"; exon_number "1"; gene_name "uc003jdh.2"; oId "uc003jdh.2"; nearest_ref "uc003jdh.2"; class_code "="; tss_id "TSS13846";
chr5	hg19_knownGene	exon	5038783	5038911	.	+	.	gene_id "XLOC_014751"; transcript_id "5_00041319"; exon_number "2"; gene_name "uc003jdh.2"; oId "uc003jdh.2"; nearest_ref "uc003jdh.2"; class_code "="; tss_id "TSS13846";
chr5	hg19_knownGene	exon	5051321	5051369	.	+	.	gene_id "XLOC_014751"; transcript_id "5_00041319"; exon_number "3"; gene_name "uc003jdh.2"; oId "uc003jdh.2"; nearest_ref "uc003jdh.2"; class_code "="; tss_id "TSS13846";
chr5	hg19_knownGene	exon	5057675	5057941	.	+	.	gene_id "XLOC_014751"; transcript_id "5_00041319"; exon_number "4"; gene_name "uc003jdh.2"; oId "uc003jdh.2"; nearest_ref "uc003jdh.2"; class_code "="; tss_id "TSS13846";
chr5	hg19_knownGene	exon	5059677	5059794	.	+	.	gene_id "XLOC_014751"; transcript_id "5_00041319"; exon_number "5"; gene_name "uc003jdh.2"; oId "uc003jdh.2"; nearest_ref "uc003jdh.2"; class_code "="; tss_id "TSS13846";
chr5	hg19_knownGene	exon	5067016	5067217	.	+	.	gene_id "XLOC_014751"; transcript_id "5_00041319"; exon_number "6"; gene_name "uc003jdh.2"; oId "uc003jdh.2"; nearest_ref "uc003jdh.2"; class_code "="; tss_id "TSS13846";
chr5	hg19_knownGene	exon	5067936	5068139	.	+	.	gene_id "XLOC_014751"; transcript_id "5_00041319"; exon_number "7"; gene_name "uc003jdh.2"; oId "uc003jdh.2"; nearest_ref "uc003jdh.2"; class_code "="; tss_id "TSS13846";
chr5	hg19_knownGene	exon	5069466	5070109	.	+	.	gene_id "XLOC_014751"; transcript_id "5_00041319"; exon_number "8"; gene_name "uc003jdh.2"; oId "uc003jdh.2"; nearest_ref "uc003jdh.2"; class_code "="; tss_id "TSS13846";
chr5	hg19_knownGene	exon	5034472	5034650	.	+	.	gene_id "XLOC_014751"; transcript_id "5_00041318"; exon_number "1"; gene_name "uc003jdg.2"; oId "uc003jdg.2"; nearest_ref "uc003jdg.2"; class_code "="; tss_id "TSS13846";
chr5	hg19_knownGene	exon	5038783	5038911	.	+	.	gene_id "XLOC_014751"; transcript_id "5_00041318"; exon_number "2"; gene_name "uc003jdg.2"; oId "uc003jdg.2"; nearest_ref "uc003jdg.2"; class_code "="; tss_id "TSS13846";
chr5	hg19_knownGene	exon	5057675	5057941	.	+	.	gene_id "XLOC_014751"; transcript_id "5_00041318"; exon_number "3"; gene_name "uc003jdg.2"; oId "uc003jdg.2"; nearest_ref "uc003jdg.2"; class_code "="; tss_id "TSS13846";
chr5	hg19_knownGene	exon	5059677	5059794	.	+	.	gene_id "XLOC_014751"; transcript_id "5_00041318"; exon_number "4"; gene_name "uc003jdg.2"; oId "uc003jdg.2"; nearest_ref "uc003jdg.2"; class_code "="; tss_id "TSS13846";
chr5	hg19_knownGene	exon	5067016	5067217	.	+	.	gene_id "XLOC_014751"; transcript_id "5_00041318"; exon_number "5"; gene_name "uc003jdg.2"; oId "uc003jdg.2"; nearest_ref "uc003jdg.2"; class_code "="; tss_id "TSS13846";
chr5	hg19_knownGene	exon	5067936	5068139	.	+	.	gene_id "XLOC_014751"; transcript_id "5_00041318"; exon_number "6"; gene_name "uc003jdg.2"; oId "uc003jdg.2"; nearest_ref "uc003jdg.2"; class_code "="; tss_id "TSS13846";
chr5	hg19_knownGene	exon	5069466	5070109	.	+	.	gene_id "XLOC_014751"; transcript_id "5_00041318"; exon_number "7"; gene_name "uc003jdg.2"; oId "uc003jdg.2"; nearest_ref "uc003jdg.2"; class_code "="; tss_id "TSS13846";
chr5	hg19_knownGene	exon	5140443	5140652	.	+	.	gene_id "XLOC_014752"; transcript_id "5_00041320"; exon_number "1"; gene_name "uc003jdj.1"; oId "uc003jdj.1"; nearest_ref "uc003jdj.1"; class_code "="; tss_id "TSS13847"; p_id "P13919";
chr5	hg19_knownGene	exon	5140777	5140879	.	+	.	gene_id "XLOC_014752"; transcript_id "5_00041320"; exon_number "2"; gene_name "uc003jdj.1"; oId "uc003jdj.1"; nearest_ref "uc003jdj.1"; class_code "="; tss_id "TSS13847"; p_id "P13919";
chr5	hg19_knownGene	exon	5146243	5146568	.	+	.	gene_id "XLOC_014752"; transcript_id "5_00041320"; exon_number "3"; gene_name "uc003jdj.1"; oId "uc003jdj.1"; nearest_ref "uc003jdj.1"; class_code "="; tss_id "TSS13847"; p_id "P13919";
chr5	hg19_knownGene	exon	5182157	5182418	.	+	.	gene_id "XLOC_014752"; transcript_id "5_00041320"; exon_number "4"; gene_name "uc003jdj.1"; oId "uc003jdj.1"; nearest_ref "uc003jdj.1"; class_code "="; tss_id "TSS13847"; p_id "P13919";
chr5	hg19_knownGene	exon	5186165	5186364	.	+	.	gene_id "XLOC_014752"; transcript_id "5_00041320"; exon_number "5"; gene_name "uc003jdj.1"; oId "uc003jdj.1"; nearest_ref "uc003jdj.1"; class_code "="; tss_id "TSS13847"; p_id "P13919";
chr5	hg19_knownGene	exon	5187838	5187921	.	+	.	gene_id "XLOC_014752"; transcript_id "5_00041320"; exon_number "6"; gene_name "uc003jdj.1"; oId "uc003jdj.1"; nearest_ref "uc003jdj.1"; class_code "="; tss_id "TSS13847"; p_id "P13919";
chr5	hg19_knownGene	exon	5190084	5190243	.	+	.	gene_id "XLOC_014752"; transcript_id "5_00041320"; exon_number "7"; gene_name "uc003jdj.1"; oId "uc003jdj.1"; nearest_ref "uc003jdj.1"; class_code "="; tss_id "TSS13847"; p_id "P13919";
chr5	hg19_knownGene	exon	5191798	5191903	.	+	.	gene_id "XLOC_014752"; transcript_id "5_00041320"; exon_number "8"; gene_name "uc003jdj.1"; oId "uc003jdj.1"; nearest_ref "uc003jdj.1"; class_code "="; tss_id "TSS13847"; p_id "P13919";
chr5	hg19_knownGene	exon	5200245	5200382	.	+	.	gene_id "XLOC_014752"; transcript_id "5_00041320"; exon_number "9"; gene_name "uc003jdj.1"; oId "uc003jdj.1"; nearest_ref "uc003jdj.1"; class_code "="; tss_id "TSS13847"; p_id "P13919";
chr5	hg19_knownGene	exon	5209206	5209359	.	+	.	gene_id "XLOC_014752"; transcript_id "5_00041320"; exon_number "10"; gene_name "uc003jdj.1"; oId "uc003jdj.1"; nearest_ref "uc003jdj.1"; class_code "="; tss_id "TSS13847"; p_id "P13919";
chr5	hg19_knownGene	exon	5222902	5223840	.	+	.	gene_id "XLOC_014752"; transcript_id "5_00041320"; exon_number "11"; gene_name "uc003jdj.1"; oId "uc003jdj.1"; nearest_ref "uc003jdj.1"; class_code "="; tss_id "TSS13847"; p_id "P13919";
chr5	hg19_knownGene	exon	5140443	5140652	.	+	.	gene_id "XLOC_014752"; transcript_id "5_00041321"; exon_number "1"; gene_name "uc003jdk.1"; oId "uc003jdk.1"; nearest_ref "uc003jdk.1"; class_code "="; tss_id "TSS13847"; p_id "P13918";
chr5	hg19_knownGene	exon	5140777	5140879	.	+	.	gene_id "XLOC_014752"; transcript_id "5_00041321"; exon_number "2"; gene_name "uc003jdk.1"; oId "uc003jdk.1"; nearest_ref "uc003jdk.1"; class_code "="; tss_id "TSS13847"; p_id "P13918";
chr5	hg19_knownGene	exon	5146243	5146568	.	+	.	gene_id "XLOC_014752"; transcript_id "5_00041321"; exon_number "3"; gene_name "uc003jdk.1"; oId "uc003jdk.1"; nearest_ref "uc003jdk.1"; class_code "="; tss_id "TSS13847"; p_id "P13918";
chr5	hg19_knownGene	exon	5182157	5182418	.	+	.	gene_id "XLOC_014752"; transcript_id "5_00041321"; exon_number "4"; gene_name "uc003jdk.1"; oId "uc003jdk.1"; nearest_ref "uc003jdk.1"; class_code "="; tss_id "TSS13847"; p_id "P13918";
chr5	hg19_knownGene	exon	5186165	5186364	.	+	.	gene_id "XLOC_014752"; transcript_id "5_00041321"; exon_number "5"; gene_name "uc003jdk.1"; oId "uc003jdk.1"; nearest_ref "uc003jdk.1"; class_code "="; tss_id "TSS13847"; p_id "P13918";
chr5	hg19_knownGene	exon	5187838	5187921	.	+	.	gene_id "XLOC_014752"; transcript_id "5_00041321"; exon_number "6"; gene_name "uc003jdk.1"; oId "uc003jdk.1"; nearest_ref "uc003jdk.1"; class_code "="; tss_id "TSS13847"; p_id "P13918";
chr5	hg19_knownGene	exon	5190084	5190243	.	+	.	gene_id "XLOC_014752"; transcript_id "5_00041321"; exon_number "7"; gene_name "uc003jdk.1"; oId "uc003jdk.1"; nearest_ref "uc003jdk.1"; class_code "="; tss_id "TSS13847"; p_id "P13918";
chr5	hg19_knownGene	exon	5191798	5191903	.	+	.	gene_id "XLOC_014752"; transcript_id "5_00041321"; exon_number "8"; gene_name "uc003jdk.1"; oId "uc003jdk.1"; nearest_ref "uc003jdk.1"; class_code "="; tss_id "TSS13847"; p_id "P13918";
chr5	hg19_knownGene	exon	5200245	5200382	.	+	.	gene_id "XLOC_014752"; transcript_id "5_00041321"; exon_number "9"; gene_name "uc003jdk.1"; oId "uc003jdk.1"; nearest_ref "uc003jdk.1"; class_code "="; tss_id "TSS13847"; p_id "P13918";
chr5	hg19_knownGene	exon	5209206	5209359	.	+	.	gene_id "XLOC_014752"; transcript_id "5_00041321"; exon_number "10"; gene_name "uc003jdk.1"; oId "uc003jdk.1"; nearest_ref "uc003jdk.1"; class_code "="; tss_id "TSS13847"; p_id "P13918";
chr5	hg19_knownGene	exon	5222902	5222997	.	+	.	gene_id "XLOC_014752"; transcript_id "5_00041321"; exon_number "11"; gene_name "uc003jdk.1"; oId "uc003jdk.1"; nearest_ref "uc003jdk.1"; class_code "="; tss_id "TSS13847"; p_id "P13918";
chr5	hg19_knownGene	exon	5232481	5232629	.	+	.	gene_id "XLOC_014752"; transcript_id "5_00041321"; exon_number "12"; gene_name "uc003jdk.1"; oId "uc003jdk.1"; nearest_ref "uc003jdk.1"; class_code "="; tss_id "TSS13847"; p_id "P13918";
chr5	hg19_knownGene	exon	5235127	5235299	.	+	.	gene_id "XLOC_014752"; transcript_id "5_00041321"; exon_number "13"; gene_name "uc003jdk.1"; oId "uc003jdk.1"; nearest_ref "uc003jdk.1"; class_code "="; tss_id "TSS13847"; p_id "P13918";
chr5	hg19_knownGene	exon	5237082	5237212	.	+	.	gene_id "XLOC_014752"; transcript_id "5_00041321"; exon_number "14"; gene_name "uc003jdk.1"; oId "uc003jdk.1"; nearest_ref "uc003jdk.1"; class_code "="; tss_id "TSS13847"; p_id "P13918";
chr5	hg19_knownGene	exon	5239264	5239387	.	+	.	gene_id "XLOC_014752"; transcript_id "5_00041321"; exon_number "15"; gene_name "uc003jdk.1"; oId "uc003jdk.1"; nearest_ref "uc003jdk.1"; class_code "="; tss_id "TSS13847"; p_id "P13918";
chr5	hg19_knownGene	exon	5239794	5240038	.	+	.	gene_id "XLOC_014752"; transcript_id "5_00041321"; exon_number "16"; gene_name "uc003jdk.1"; oId "uc003jdk.1"; nearest_ref "uc003jdk.1"; class_code "="; tss_id "TSS13847"; p_id "P13918";
chr5	hg19_knownGene	exon	5242166	5242304	.	+	.	gene_id "XLOC_014752"; transcript_id "5_00041321"; exon_number "17"; gene_name "uc003jdk.1"; oId "uc003jdk.1"; nearest_ref "uc003jdk.1"; class_code "="; tss_id "TSS13847"; p_id "P13918";
chr5	hg19_knownGene	exon	5262770	5262896	.	+	.	gene_id "XLOC_014752"; transcript_id "5_00041321"; exon_number "18"; gene_name "uc003jdk.1"; oId "uc003jdk.1"; nearest_ref "uc003jdk.1"; class_code "="; tss_id "TSS13847"; p_id "P13918";
chr5	hg19_knownGene	exon	5303381	5303582	.	+	.	gene_id "XLOC_014752"; transcript_id "5_00041321"; exon_number "19"; gene_name "uc003jdk.1"; oId "uc003jdk.1"; nearest_ref "uc003jdk.1"; class_code "="; tss_id "TSS13847"; p_id "P13918";
chr5	hg19_knownGene	exon	5303685	5303920	.	+	.	gene_id "XLOC_014752"; transcript_id "5_00041321"; exon_number "20"; gene_name "uc003jdk.1"; oId "uc003jdk.1"; nearest_ref "uc003jdk.1"; class_code "="; tss_id "TSS13847"; p_id "P13918";
chr5	Cufflinks	exon	5140443	5140652	.	+	.	gene_id "XLOC_014752"; transcript_id "5_00046516"; exon_number "1"; gene_name "uc010itk.1"; oId "upf3.16873.3"; nearest_ref "uc010itk.1"; class_code "j"; tss_id "TSS13847";
chr5	Cufflinks	exon	5140777	5140879	.	+	.	gene_id "XLOC_014752"; transcript_id "5_00046516"; exon_number "2"; gene_name "uc010itk.1"; oId "upf3.16873.3"; nearest_ref "uc010itk.1"; class_code "j"; tss_id "TSS13847";
chr5	Cufflinks	exon	5146243	5146568	.	+	.	gene_id "XLOC_014752"; transcript_id "5_00046516"; exon_number "3"; gene_name "uc010itk.1"; oId "upf3.16873.3"; nearest_ref "uc010itk.1"; class_code "j"; tss_id "TSS13847";
chr5	Cufflinks	exon	5182157	5182418	.	+	.	gene_id "XLOC_014752"; transcript_id "5_00046516"; exon_number "4"; gene_name "uc010itk.1"; oId "upf3.16873.3"; nearest_ref "uc010itk.1"; class_code "j"; tss_id "TSS13847";
chr5	Cufflinks	exon	5186165	5186364	.	+	.	gene_id "XLOC_014752"; transcript_id "5_00046516"; exon_number "5"; gene_name "uc010itk.1"; oId "upf3.16873.3"; nearest_ref "uc010itk.1"; class_code "j"; tss_id "TSS13847";
chr5	Cufflinks	exon	5187838	5187921	.	+	.	gene_id "XLOC_014752"; transcript_id "5_00046516"; exon_number "6"; gene_name "uc010itk.1"; oId "upf3.16873.3"; nearest_ref "uc010itk.1"; class_code "j"; tss_id "TSS13847";
chr5	Cufflinks	exon	5190084	5190243	.	+	.	gene_id "XLOC_014752"; transcript_id "5_00046516"; exon_number "7"; gene_name "uc010itk.1"; oId "upf3.16873.3"; nearest_ref "uc010itk.1"; class_code "j"; tss_id "TSS13847";
chr5	Cufflinks	exon	5191798	5191903	.	+	.	gene_id "XLOC_014752"; transcript_id "5_00046516"; exon_number "8"; gene_name "uc010itk.1"; oId "upf3.16873.3"; nearest_ref "uc010itk.1"; class_code "j"; tss_id "TSS13847";
chr5	Cufflinks	exon	5200245	5200382	.	+	.	gene_id "XLOC_014752"; transcript_id "5_00046516"; exon_number "9"; gene_name "uc010itk.1"; oId "upf3.16873.3"; nearest_ref "uc010itk.1"; class_code "j"; tss_id "TSS13847";
chr5	Cufflinks	exon	5209206	5209359	.	+	.	gene_id "XLOC_014752"; transcript_id "5_00046516"; exon_number "10"; gene_name "uc010itk.1"; oId "upf3.16873.3"; nearest_ref "uc010itk.1"; class_code "j"; tss_id "TSS13847";
chr5	Cufflinks	exon	5222902	5222997	.	+	.	gene_id "XLOC_014752"; transcript_id "5_00046516"; exon_number "11"; gene_name "uc010itk.1"; oId "upf3.16873.3"; nearest_ref "uc010itk.1"; class_code "j"; tss_id "TSS13847";
chr5	Cufflinks	exon	5232481	5232629	.	+	.	gene_id "XLOC_014752"; transcript_id "5_00046516"; exon_number "12"; gene_name "uc010itk.1"; oId "upf3.16873.3"; nearest_ref "uc010itk.1"; class_code "j"; tss_id "TSS13847";
chr5	Cufflinks	exon	5235127	5235299	.	+	.	gene_id "XLOC_014752"; transcript_id "5_00046516"; exon_number "13"; gene_name "uc010itk.1"; oId "upf3.16873.3"; nearest_ref "uc010itk.1"; class_code "j"; tss_id "TSS13847";
chr5	Cufflinks	exon	5239264	5239387	.	+	.	gene_id "XLOC_014752"; transcript_id "5_00046516"; exon_number "14"; gene_name "uc010itk.1"; oId "upf3.16873.3"; nearest_ref "uc010itk.1"; class_code "j"; tss_id "TSS13847";
chr5	Cufflinks	exon	5239794	5240038	.	+	.	gene_id "XLOC_014752"; transcript_id "5_00046516"; exon_number "15"; gene_name "uc010itk.1"; oId "upf3.16873.3"; nearest_ref "uc010itk.1"; class_code "j"; tss_id "TSS13847";
chr5	Cufflinks	exon	5242166	5242304	.	+	.	gene_id "XLOC_014752"; transcript_id "5_00046516"; exon_number "16"; gene_name "uc010itk.1"; oId "upf3.16873.3"; nearest_ref "uc010itk.1"; class_code "j"; tss_id "TSS13847";
chr5	Cufflinks	exon	5262770	5262896	.	+	.	gene_id "XLOC_014752"; transcript_id "5_00046516"; exon_number "17"; gene_name "uc010itk.1"; oId "upf3.16873.3"; nearest_ref "uc010itk.1"; class_code "j"; tss_id "TSS13847";
chr5	Cufflinks	exon	5303381	5303582	.	+	.	gene_id "XLOC_014752"; transcript_id "5_00046516"; exon_number "18"; gene_name "uc010itk.1"; oId "upf3.16873.3"; nearest_ref "uc010itk.1"; class_code "j"; tss_id "TSS13847";
chr5	Cufflinks	exon	5303685	5303879	.	+	.	gene_id "XLOC_014752"; transcript_id "5_00046516"; exon_number "19"; gene_name "uc010itk.1"; oId "upf3.16873.3"; nearest_ref "uc010itk.1"; class_code "j"; tss_id "TSS13847";
chr5	Cufflinks	exon	5306617	5306841	.	+	.	gene_id "XLOC_014752"; transcript_id "5_00046516"; exon_number "20"; gene_name "uc010itk.1"; oId "upf3.16873.3"; nearest_ref "uc010itk.1"; class_code "j"; tss_id "TSS13847";
chr5	Cufflinks	exon	5318247	5318394	.	+	.	gene_id "XLOC_014752"; transcript_id "5_00046516"; exon_number "21"; gene_name "uc010itk.1"; oId "upf3.16873.3"; nearest_ref "uc010itk.1"; class_code "j"; tss_id "TSS13847";
chr5	Cufflinks	exon	5319136	5320411	.	+	.	gene_id "XLOC_014752"; transcript_id "5_00046516"; exon_number "22"; gene_name "uc010itk.1"; oId "upf3.16873.3"; nearest_ref "uc010itk.1"; class_code "j"; tss_id "TSS13847";
chr5	hg19_knownGene	exon	5140443	5140652	.	+	.	gene_id "XLOC_014752"; transcript_id "5_00041322"; exon_number "1"; gene_name "uc003jdl.2"; oId "uc003jdl.2"; nearest_ref "uc003jdl.2"; class_code "="; tss_id "TSS13847"; p_id "P13917";
chr5	hg19_knownGene	exon	5140777	5140879	.	+	.	gene_id "XLOC_014752"; transcript_id "5_00041322"; exon_number "2"; gene_name "uc003jdl.2"; oId "uc003jdl.2"; nearest_ref "uc003jdl.2"; class_code "="; tss_id "TSS13847"; p_id "P13917";
chr5	hg19_knownGene	exon	5146243	5146568	.	+	.	gene_id "XLOC_014752"; transcript_id "5_00041322"; exon_number "3"; gene_name "uc003jdl.2"; oId "uc003jdl.2"; nearest_ref "uc003jdl.2"; class_code "="; tss_id "TSS13847"; p_id "P13917";
chr5	hg19_knownGene	exon	5182157	5182418	.	+	.	gene_id "XLOC_014752"; transcript_id "5_00041322"; exon_number "4"; gene_name "uc003jdl.2"; oId "uc003jdl.2"; nearest_ref "uc003jdl.2"; class_code "="; tss_id "TSS13847"; p_id "P13917";
chr5	hg19_knownGene	exon	5186165	5186364	.	+	.	gene_id "XLOC_014752"; transcript_id "5_00041322"; exon_number "5"; gene_name "uc003jdl.2"; oId "uc003jdl.2"; nearest_ref "uc003jdl.2"; class_code "="; tss_id "TSS13847"; p_id "P13917";
chr5	hg19_knownGene	exon	5187838	5187921	.	+	.	gene_id "XLOC_014752"; transcript_id "5_00041322"; exon_number "6"; gene_name "uc003jdl.2"; oId "uc003jdl.2"; nearest_ref "uc003jdl.2"; class_code "="; tss_id "TSS13847"; p_id "P13917";
chr5	hg19_knownGene	exon	5190084	5190243	.	+	.	gene_id "XLOC_014752"; transcript_id "5_00041322"; exon_number "7"; gene_name "uc003jdl.2"; oId "uc003jdl.2"; nearest_ref "uc003jdl.2"; class_code "="; tss_id "TSS13847"; p_id "P13917";
chr5	hg19_knownGene	exon	5191798	5191903	.	+	.	gene_id "XLOC_014752"; transcript_id "5_00041322"; exon_number "8"; gene_name "uc003jdl.2"; oId "uc003jdl.2"; nearest_ref "uc003jdl.2"; class_code "="; tss_id "TSS13847"; p_id "P13917";
chr5	hg19_knownGene	exon	5200245	5200382	.	+	.	gene_id "XLOC_014752"; transcript_id "5_00041322"; exon_number "9"; gene_name "uc003jdl.2"; oId "uc003jdl.2"; nearest_ref "uc003jdl.2"; class_code "="; tss_id "TSS13847"; p_id "P13917";
chr5	hg19_knownGene	exon	5209206	5209359	.	+	.	gene_id "XLOC_014752"; transcript_id "5_00041322"; exon_number "10"; gene_name "uc003jdl.2"; oId "uc003jdl.2"; nearest_ref "uc003jdl.2"; class_code "="; tss_id "TSS13847"; p_id "P13917";
chr5	hg19_knownGene	exon	5222902	5222997	.	+	.	gene_id "XLOC_014752"; transcript_id "5_00041322"; exon_number "11"; gene_name "uc003jdl.2"; oId "uc003jdl.2"; nearest_ref "uc003jdl.2"; class_code "="; tss_id "TSS13847"; p_id "P13917";
chr5	hg19_knownGene	exon	5232481	5232629	.	+	.	gene_id "XLOC_014752"; transcript_id "5_00041322"; exon_number "12"; gene_name "uc003jdl.2"; oId "uc003jdl.2"; nearest_ref "uc003jdl.2"; class_code "="; tss_id "TSS13847"; p_id "P13917";
chr5	hg19_knownGene	exon	5235127	5235299	.	+	.	gene_id "XLOC_014752"; transcript_id "5_00041322"; exon_number "13"; gene_name "uc003jdl.2"; oId "uc003jdl.2"; nearest_ref "uc003jdl.2"; class_code "="; tss_id "TSS13847"; p_id "P13917";
chr5	hg19_knownGene	exon	5237082	5237212	.	+	.	gene_id "XLOC_014752"; transcript_id "5_00041322"; exon_number "14"; gene_name "uc003jdl.2"; oId "uc003jdl.2"; nearest_ref "uc003jdl.2"; class_code "="; tss_id "TSS13847"; p_id "P13917";
chr5	hg19_knownGene	exon	5239264	5239387	.	+	.	gene_id "XLOC_014752"; transcript_id "5_00041322"; exon_number "15"; gene_name "uc003jdl.2"; oId "uc003jdl.2"; nearest_ref "uc003jdl.2"; class_code "="; tss_id "TSS13847"; p_id "P13917";
chr5	hg19_knownGene	exon	5239794	5240038	.	+	.	gene_id "XLOC_014752"; transcript_id "5_00041322"; exon_number "16"; gene_name "uc003jdl.2"; oId "uc003jdl.2"; nearest_ref "uc003jdl.2"; class_code "="; tss_id "TSS13847"; p_id "P13917";
chr5	hg19_knownGene	exon	5242166	5242304	.	+	.	gene_id "XLOC_014752"; transcript_id "5_00041322"; exon_number "17"; gene_name "uc003jdl.2"; oId "uc003jdl.2"; nearest_ref "uc003jdl.2"; class_code "="; tss_id "TSS13847"; p_id "P13917";
chr5	hg19_knownGene	exon	5262770	5262896	.	+	.	gene_id "XLOC_014752"; transcript_id "5_00041322"; exon_number "18"; gene_name "uc003jdl.2"; oId "uc003jdl.2"; nearest_ref "uc003jdl.2"; class_code "="; tss_id "TSS13847"; p_id "P13917";
chr5	hg19_knownGene	exon	5303381	5303582	.	+	.	gene_id "XLOC_014752"; transcript_id "5_00041322"; exon_number "19"; gene_name "uc003jdl.2"; oId "uc003jdl.2"; nearest_ref "uc003jdl.2"; class_code "="; tss_id "TSS13847"; p_id "P13917";
chr5	hg19_knownGene	exon	5303685	5303879	.	+	.	gene_id "XLOC_014752"; transcript_id "5_00041322"; exon_number "20"; gene_name "uc003jdl.2"; oId "uc003jdl.2"; nearest_ref "uc003jdl.2"; class_code "="; tss_id "TSS13847"; p_id "P13917";
chr5	hg19_knownGene	exon	5306617	5306841	.	+	.	gene_id "XLOC_014752"; transcript_id "5_00041322"; exon_number "21"; gene_name "uc003jdl.2"; oId "uc003jdl.2"; nearest_ref "uc003jdl.2"; class_code "="; tss_id "TSS13847"; p_id "P13917";
chr5	hg19_knownGene	exon	5318247	5318394	.	+	.	gene_id "XLOC_014752"; transcript_id "5_00041322"; exon_number "22"; gene_name "uc003jdl.2"; oId "uc003jdl.2"; nearest_ref "uc003jdl.2"; class_code "="; tss_id "TSS13847"; p_id "P13917";
chr5	hg19_knownGene	exon	5319136	5320411	.	+	.	gene_id "XLOC_014752"; transcript_id "5_00041322"; exon_number "23"; gene_name "uc003jdl.2"; oId "uc003jdl.2"; nearest_ref "uc003jdl.2"; class_code "="; tss_id "TSS13847"; p_id "P13917";
chr5	Cufflinks	exon	5244158	5244359	.	+	.	gene_id "XLOC_014753"; transcript_id "5_00047218"; exon_number "1"; gene_name "uc003jdl.2"; oId "upf1_r4.29432.1"; nearest_ref "uc003jdl.2"; class_code "i";
chr5	Cufflinks	exon	5267998	5268199	.	+	.	gene_id "XLOC_014754"; transcript_id "5_00047219"; exon_number "1"; gene_name "uc003jdl.2"; oId "upf1_r4.29433.1"; nearest_ref "uc003jdl.2"; class_code "i";
chr5	Cufflinks	exon	5329157	5329333	.	+	.	gene_id "XLOC_014755"; transcript_id "5_00047220"; exon_number "1"; oId "upf1_r4.29441.1"; class_code "u";
chr5	Cufflinks	exon	5422782	5423112	.	+	.	gene_id "XLOC_014756"; transcript_id "5_00041324"; exon_number "1"; gene_name "uc003jdm.3"; oId "uc003jdm.3_ext"; nearest_ref "uc003jdm.3"; class_code "="; tss_id "TSS13849"; p_id "P13920";
chr5	Cufflinks	exon	5436531	5436589	.	+	.	gene_id "XLOC_014756"; transcript_id "5_00041324"; exon_number "2"; gene_name "uc003jdm.3"; oId "uc003jdm.3_ext"; nearest_ref "uc003jdm.3"; class_code "="; tss_id "TSS13849"; p_id "P13920";
chr5	Cufflinks	exon	5437193	5437227	.	+	.	gene_id "XLOC_014756"; transcript_id "5_00041324"; exon_number "3"; gene_name "uc003jdm.3"; oId "uc003jdm.3_ext"; nearest_ref "uc003jdm.3"; class_code "="; tss_id "TSS13849"; p_id "P13920";
chr5	Cufflinks	exon	5440008	5440026	.	+	.	gene_id "XLOC_014756"; transcript_id "5_00041324"; exon_number "4"; gene_name "uc003jdm.3"; oId "uc003jdm.3_ext"; nearest_ref "uc003jdm.3"; class_code "="; tss_id "TSS13849"; p_id "P13920";
chr5	Cufflinks	exon	5441225	5441336	.	+	.	gene_id "XLOC_014756"; transcript_id "5_00041324"; exon_number "5"; gene_name "uc003jdm.3"; oId "uc003jdm.3_ext"; nearest_ref "uc003jdm.3"; class_code "="; tss_id "TSS13849"; p_id "P13920";
chr5	Cufflinks	exon	5443281	5443357	.	+	.	gene_id "XLOC_014756"; transcript_id "5_00041324"; exon_number "6"; gene_name "uc003jdm.3"; oId "uc003jdm.3_ext"; nearest_ref "uc003jdm.3"; class_code "="; tss_id "TSS13849"; p_id "P13920";
chr5	Cufflinks	exon	5444402	5444439	.	+	.	gene_id "XLOC_014756"; transcript_id "5_00041324"; exon_number "7"; gene_name "uc003jdm.3"; oId "uc003jdm.3_ext"; nearest_ref "uc003jdm.3"; class_code "="; tss_id "TSS13849"; p_id "P13920";
chr5	Cufflinks	exon	5447540	5447622	.	+	.	gene_id "XLOC_014756"; transcript_id "5_00041324"; exon_number "8"; gene_name "uc003jdm.3"; oId "uc003jdm.3_ext"; nearest_ref "uc003jdm.3"; class_code "="; tss_id "TSS13849"; p_id "P13920";
chr5	Cufflinks	exon	5447834	5447873	.	+	.	gene_id "XLOC_014756"; transcript_id "5_00041324"; exon_number "9"; gene_name "uc003jdm.3"; oId "uc003jdm.3_ext"; nearest_ref "uc003jdm.3"; class_code "="; tss_id "TSS13849"; p_id "P13920";
chr5	Cufflinks	exon	5447954	5448010	.	+	.	gene_id "XLOC_014756"; transcript_id "5_00041324"; exon_number "10"; gene_name "uc003jdm.3"; oId "uc003jdm.3_ext"; nearest_ref "uc003jdm.3"; class_code "="; tss_id "TSS13849"; p_id "P13920";
chr5	Cufflinks	exon	5454665	5454751	.	+	.	gene_id "XLOC_014756"; transcript_id "5_00041324"; exon_number "11"; gene_name "uc003jdm.3"; oId "uc003jdm.3_ext"; nearest_ref "uc003jdm.3"; class_code "="; tss_id "TSS13849"; p_id "P13920";
chr5	Cufflinks	exon	5457445	5457854	.	+	.	gene_id "XLOC_014756"; transcript_id "5_00041324"; exon_number "12"; gene_name "uc003jdm.3"; oId "uc003jdm.3_ext"; nearest_ref "uc003jdm.3"; class_code "="; tss_id "TSS13849"; p_id "P13920";
chr5	Cufflinks	exon	5460549	5465339	.	+	.	gene_id "XLOC_014756"; transcript_id "5_00041324"; exon_number "13"; gene_name "uc003jdm.3"; oId "uc003jdm.3_ext"; nearest_ref "uc003jdm.3"; class_code "="; tss_id "TSS13849"; p_id "P13920";
chr5	Cufflinks	exon	5466447	5466615	.	+	.	gene_id "XLOC_014756"; transcript_id "5_00041324"; exon_number "14"; gene_name "uc003jdm.3"; oId "uc003jdm.3_ext"; nearest_ref "uc003jdm.3"; class_code "="; tss_id "TSS13849"; p_id "P13920";
chr5	Cufflinks	exon	5468941	5469101	.	+	.	gene_id "XLOC_014756"; transcript_id "5_00041324"; exon_number "15"; gene_name "uc003jdm.3"; oId "uc003jdm.3_ext"; nearest_ref "uc003jdm.3"; class_code "="; tss_id "TSS13849"; p_id "P13920";
chr5	Cufflinks	exon	5473671	5473861	.	+	.	gene_id "XLOC_014756"; transcript_id "5_00041324"; exon_number "16"; gene_name "uc003jdm.3"; oId "uc003jdm.3_ext"; nearest_ref "uc003jdm.3"; class_code "="; tss_id "TSS13849"; p_id "P13920";
chr5	Cufflinks	exon	5476086	5476192	.	+	.	gene_id "XLOC_014756"; transcript_id "5_00041324"; exon_number "17"; gene_name "uc003jdm.3"; oId "uc003jdm.3_ext"; nearest_ref "uc003jdm.3"; class_code "="; tss_id "TSS13849"; p_id "P13920";
chr5	Cufflinks	exon	5486834	5486932	.	+	.	gene_id "XLOC_014756"; transcript_id "5_00041324"; exon_number "18"; gene_name "uc003jdm.3"; oId "uc003jdm.3_ext"; nearest_ref "uc003jdm.3"; class_code "="; tss_id "TSS13849"; p_id "P13920";
chr5	Cufflinks	exon	5489262	5490337	.	+	.	gene_id "XLOC_014756"; transcript_id "5_00041324"; exon_number "19"; gene_name "uc003jdm.3"; oId "uc003jdm.3_ext"; nearest_ref "uc003jdm.3"; class_code "="; tss_id "TSS13849"; p_id "P13920";
chr5	Cufflinks	exon	5457152	5457208	.	+	.	gene_id "XLOC_014756"; transcript_id "5_00046517"; exon_number "1"; gene_name "uc003jdm.3"; oId "upf3.uc003jdm.3.2"; nearest_ref "uc003jdm.3"; class_code "j"; tss_id "TSS13851";
chr5	Cufflinks	exon	5457445	5457854	.	+	.	gene_id "XLOC_014756"; transcript_id "5_00046517"; exon_number "2"; gene_name "uc003jdm.3"; oId "upf3.uc003jdm.3.2"; nearest_ref "uc003jdm.3"; class_code "j"; tss_id "TSS13851";
chr5	Cufflinks	exon	5460549	5465339	.	+	.	gene_id "XLOC_014756"; transcript_id "5_00046517"; exon_number "3"; gene_name "uc003jdm.3"; oId "upf3.uc003jdm.3.2"; nearest_ref "uc003jdm.3"; class_code "j"; tss_id "TSS13851";
chr5	Cufflinks	exon	5466447	5466615	.	+	.	gene_id "XLOC_014756"; transcript_id "5_00046517"; exon_number "4"; gene_name "uc003jdm.3"; oId "upf3.uc003jdm.3.2"; nearest_ref "uc003jdm.3"; class_code "j"; tss_id "TSS13851";
chr5	Cufflinks	exon	5468941	5469101	.	+	.	gene_id "XLOC_014756"; transcript_id "5_00046517"; exon_number "5"; gene_name "uc003jdm.3"; oId "upf3.uc003jdm.3.2"; nearest_ref "uc003jdm.3"; class_code "j"; tss_id "TSS13851";
chr5	Cufflinks	exon	5473671	5473861	.	+	.	gene_id "XLOC_014756"; transcript_id "5_00046517"; exon_number "6"; gene_name "uc003jdm.3"; oId "upf3.uc003jdm.3.2"; nearest_ref "uc003jdm.3"; class_code "j"; tss_id "TSS13851";
chr5	Cufflinks	exon	5476086	5476192	.	+	.	gene_id "XLOC_014756"; transcript_id "5_00046517"; exon_number "7"; gene_name "uc003jdm.3"; oId "upf3.uc003jdm.3.2"; nearest_ref "uc003jdm.3"; class_code "j"; tss_id "TSS13851";
chr5	Cufflinks	exon	5486834	5486932	.	+	.	gene_id "XLOC_014756"; transcript_id "5_00046517"; exon_number "8"; gene_name "uc003jdm.3"; oId "upf3.uc003jdm.3.2"; nearest_ref "uc003jdm.3"; class_code "j"; tss_id "TSS13851";
chr5	Cufflinks	exon	5489262	5489413	.	+	.	gene_id "XLOC_014756"; transcript_id "5_00046517"; exon_number "9"; gene_name "uc003jdm.3"; oId "upf3.uc003jdm.3.2"; nearest_ref "uc003jdm.3"; class_code "j"; tss_id "TSS13851";
chr5	Cufflinks	exon	5437281	5438332	.	+	.	gene_id "XLOC_014757"; transcript_id "5_00047221"; exon_number "1"; gene_name "uc003jdm.3"; oId "upf1_r4.29456.1"; nearest_ref "uc003jdm.3"; class_code "i";
chr5	Cufflinks	exon	5438609	5438796	.	+	.	gene_id "XLOC_014758"; transcript_id "5_00047222"; exon_number "1"; gene_name "uc003jdm.3"; oId "upf1_r4.29457.1"; nearest_ref "uc003jdm.3"; class_code "i";
chr5	Cufflinks	exon	6378802	6379795	.	+	.	gene_id "XLOC_014759"; transcript_id "5_00045175"; exon_number "1"; oId "SC4.24799.2"; class_code ".";
chr5	Cufflinks	exon	6379997	6381584	.	+	.	gene_id "XLOC_014760"; transcript_id "5_00045177"; exon_number "1"; oId "upf1_r4.29453.1"; class_code ".";
chr5	hg19_knownGene	exon	6448736	6449360	.	+	.	gene_id "XLOC_014761"; transcript_id "5_00041328"; exon_number "1"; gene_name "uc003jdp.3"; oId "uc003jdp.3"; nearest_ref "uc003jdp.3"; class_code "="; tss_id "TSS13854"; p_id "P13921";
chr5	hg19_knownGene	exon	6491331	6492705	.	+	.	gene_id "XLOC_014761"; transcript_id "5_00041328"; exon_number "2"; gene_name "uc003jdp.3"; oId "uc003jdp.3"; nearest_ref "uc003jdp.3"; class_code "="; tss_id "TSS13854"; p_id "P13921";
chr5	hg19_knownGene	exon	6582287	6582379	.	+	.	gene_id "XLOC_014762"; transcript_id "5_00041329"; exon_number "1"; gene_name "uc003jdq.2"; oId "uc003jdq.2"; nearest_ref "uc003jdq.2"; class_code "="; tss_id "TSS13855";
chr5	hg19_knownGene	exon	6582533	6582714	.	+	.	gene_id "XLOC_014762"; transcript_id "5_00041329"; exon_number "2"; gene_name "uc003jdq.2"; oId "uc003jdq.2"; nearest_ref "uc003jdq.2"; class_code "="; tss_id "TSS13855";
chr5	hg19_knownGene	exon	6583716	6583914	.	+	.	gene_id "XLOC_014762"; transcript_id "5_00041329"; exon_number "3"; gene_name "uc003jdq.2"; oId "uc003jdq.2"; nearest_ref "uc003jdq.2"; class_code "="; tss_id "TSS13855";
chr5	hg19_knownGene	exon	6585887	6586140	.	+	.	gene_id "XLOC_014762"; transcript_id "5_00041329"; exon_number "4"; gene_name "uc003jdq.2"; oId "uc003jdq.2"; nearest_ref "uc003jdq.2"; class_code "="; tss_id "TSS13855";
chr5	hg19_knownGene	exon	6586341	6588612	.	+	.	gene_id "XLOC_014762"; transcript_id "5_00041329"; exon_number "5"; gene_name "uc003jdq.2"; oId "uc003jdq.2"; nearest_ref "uc003jdq.2"; class_code "="; tss_id "TSS13855";
chr5	hg19_knownGene	exon	6583410	6583914	.	+	.	gene_id "XLOC_014762"; transcript_id "5_00041330"; exon_number "1"; gene_name "uc003jdr.2"; oId "uc003jdr.2"; nearest_ref "uc003jdr.2"; class_code "="; tss_id "TSS13856";
chr5	hg19_knownGene	exon	6585887	6586140	.	+	.	gene_id "XLOC_014762"; transcript_id "5_00041330"; exon_number "2"; gene_name "uc003jdr.2"; oId "uc003jdr.2"; nearest_ref "uc003jdr.2"; class_code "="; tss_id "TSS13856";
chr5	hg19_knownGene	exon	6586341	6588612	.	+	.	gene_id "XLOC_014762"; transcript_id "5_00041330"; exon_number "3"; gene_name "uc003jdr.2"; oId "uc003jdr.2"; nearest_ref "uc003jdr.2"; class_code "="; tss_id "TSS13856";
chr5	Cufflinks	exon	6633500	6633982	.	+	.	gene_id "XLOC_014763"; transcript_id "5_00047224"; exon_number "1"; gene_name "uc011cmm.1"; oId "upf1_r4.29473.3"; nearest_ref "uc011cmm.1"; class_code "j"; tss_id "TSS13857";
chr5	Cufflinks	exon	6651955	6652121	.	+	.	gene_id "XLOC_014763"; transcript_id "5_00047224"; exon_number "2"; gene_name "uc011cmm.1"; oId "upf1_r4.29473.3"; nearest_ref "uc011cmm.1"; class_code "j"; tss_id "TSS13857";
chr5	Cufflinks	exon	6653560	6653749	.	+	.	gene_id "XLOC_014763"; transcript_id "5_00047224"; exon_number "3"; gene_name "uc011cmm.1"; oId "upf1_r4.29473.3"; nearest_ref "uc011cmm.1"; class_code "j"; tss_id "TSS13857";
chr5	Cufflinks	exon	6656191	6656292	.	+	.	gene_id "XLOC_014763"; transcript_id "5_00047224"; exon_number "4"; gene_name "uc011cmm.1"; oId "upf1_r4.29473.3"; nearest_ref "uc011cmm.1"; class_code "j"; tss_id "TSS13857";
chr5	Cufflinks	exon	6660071	6660108	.	+	.	gene_id "XLOC_014763"; transcript_id "5_00047224"; exon_number "5"; gene_name "uc011cmm.1"; oId "upf1_r4.29473.3"; nearest_ref "uc011cmm.1"; class_code "j"; tss_id "TSS13857";
chr5	hg19_knownGene	exon	6633500	6633982	.	+	.	gene_id "XLOC_014763"; transcript_id "5_00041333"; exon_number "1"; gene_name "uc011cmm.1"; oId "uc011cmm.1"; nearest_ref "uc011cmm.1"; class_code "="; tss_id "TSS13857"; p_id "P13923";
chr5	hg19_knownGene	exon	6656191	6656292	.	+	.	gene_id "XLOC_014763"; transcript_id "5_00041333"; exon_number "2"; gene_name "uc011cmm.1"; oId "uc011cmm.1"; nearest_ref "uc011cmm.1"; class_code "="; tss_id "TSS13857"; p_id "P13923";
chr5	hg19_knownGene	exon	6662929	6663079	.	+	.	gene_id "XLOC_014763"; transcript_id "5_00041333"; exon_number "3"; gene_name "uc011cmm.1"; oId "uc011cmm.1"; nearest_ref "uc011cmm.1"; class_code "="; tss_id "TSS13857"; p_id "P13923";
chr5	hg19_knownGene	exon	6668315	6669673	.	+	.	gene_id "XLOC_014763"; transcript_id "5_00041333"; exon_number "4"; gene_name "uc011cmm.1"; oId "uc011cmm.1"; nearest_ref "uc011cmm.1"; class_code "="; tss_id "TSS13857"; p_id "P13923";
chr5	hg19_knownGene	exon	6633500	6633982	.	+	.	gene_id "XLOC_014763"; transcript_id "5_00041332"; exon_number "1"; gene_name "uc011cml.1"; oId "uc011cml.1"; nearest_ref "uc011cml.1"; class_code "="; tss_id "TSS13857";
chr5	hg19_knownGene	exon	6644921	6645422	.	+	.	gene_id "XLOC_014763"; transcript_id "5_00041332"; exon_number "2"; gene_name "uc011cml.1"; oId "uc011cml.1"; nearest_ref "uc011cml.1"; class_code "="; tss_id "TSS13857";
chr5	hg19_knownGene	exon	6651955	6652121	.	+	.	gene_id "XLOC_014763"; transcript_id "5_00041332"; exon_number "3"; gene_name "uc011cml.1"; oId "uc011cml.1"; nearest_ref "uc011cml.1"; class_code "="; tss_id "TSS13857";
chr5	hg19_knownGene	exon	6656191	6656292	.	+	.	gene_id "XLOC_014763"; transcript_id "5_00041332"; exon_number "4"; gene_name "uc011cml.1"; oId "uc011cml.1"; nearest_ref "uc011cml.1"; class_code "="; tss_id "TSS13857";
chr5	hg19_knownGene	exon	6662929	6663079	.	+	.	gene_id "XLOC_014763"; transcript_id "5_00041332"; exon_number "5"; gene_name "uc011cml.1"; oId "uc011cml.1"; nearest_ref "uc011cml.1"; class_code "="; tss_id "TSS13857";
chr5	hg19_knownGene	exon	6668315	6669673	.	+	.	gene_id "XLOC_014763"; transcript_id "5_00041332"; exon_number "6"; gene_name "uc011cml.1"; oId "uc011cml.1"; nearest_ref "uc011cml.1"; class_code "="; tss_id "TSS13857";
chr5	Cufflinks	exon	6633500	6633982	.	+	.	gene_id "XLOC_014763"; transcript_id "5_00041331"; exon_number "1"; gene_name "uc003jdw.2"; oId "upf3.16887.3"; nearest_ref "uc003jdw.2"; class_code "="; tss_id "TSS13857"; p_id "P13922";
chr5	Cufflinks	exon	6651955	6652121	.	+	.	gene_id "XLOC_014763"; transcript_id "5_00041331"; exon_number "2"; gene_name "uc003jdw.2"; oId "upf3.16887.3"; nearest_ref "uc003jdw.2"; class_code "="; tss_id "TSS13857"; p_id "P13922";
chr5	Cufflinks	exon	6656191	6656292	.	+	.	gene_id "XLOC_014763"; transcript_id "5_00041331"; exon_number "3"; gene_name "uc003jdw.2"; oId "upf3.16887.3"; nearest_ref "uc003jdw.2"; class_code "="; tss_id "TSS13857"; p_id "P13922";
chr5	Cufflinks	exon	6662929	6663079	.	+	.	gene_id "XLOC_014763"; transcript_id "5_00041331"; exon_number "4"; gene_name "uc003jdw.2"; oId "upf3.16887.3"; nearest_ref "uc003jdw.2"; class_code "="; tss_id "TSS13857"; p_id "P13922";
chr5	Cufflinks	exon	6668315	6674165	.	+	.	gene_id "XLOC_014763"; transcript_id "5_00041331"; exon_number "5"; gene_name "uc003jdw.2"; oId "upf3.16887.3"; nearest_ref "uc003jdw.2"; class_code "="; tss_id "TSS13857"; p_id "P13922";
chr5	Cufflinks	exon	6633500	6633982	.	+	.	gene_id "XLOC_014763"; transcript_id "5_00047225"; exon_number "1"; gene_name "uc011cmm.1"; oId "upf1_r4.29473.4"; nearest_ref "uc011cmm.1"; class_code "j"; tss_id "TSS13857";
chr5	Cufflinks	exon	6644921	6645422	.	+	.	gene_id "XLOC_014763"; transcript_id "5_00047225"; exon_number "2"; gene_name "uc011cmm.1"; oId "upf1_r4.29473.4"; nearest_ref "uc011cmm.1"; class_code "j"; tss_id "TSS13857";
chr5	Cufflinks	exon	6651955	6652121	.	+	.	gene_id "XLOC_014763"; transcript_id "5_00047225"; exon_number "3"; gene_name "uc011cmm.1"; oId "upf1_r4.29473.4"; nearest_ref "uc011cmm.1"; class_code "j"; tss_id "TSS13857";
chr5	Cufflinks	exon	6653560	6653749	.	+	.	gene_id "XLOC_014763"; transcript_id "5_00047225"; exon_number "4"; gene_name "uc011cmm.1"; oId "upf1_r4.29473.4"; nearest_ref "uc011cmm.1"; class_code "j"; tss_id "TSS13857";
chr5	Cufflinks	exon	6656191	6656292	.	+	.	gene_id "XLOC_014763"; transcript_id "5_00047225"; exon_number "5"; gene_name "uc011cmm.1"; oId "upf1_r4.29473.4"; nearest_ref "uc011cmm.1"; class_code "j"; tss_id "TSS13857";
chr5	Cufflinks	exon	6662929	6663079	.	+	.	gene_id "XLOC_014763"; transcript_id "5_00047225"; exon_number "6"; gene_name "uc011cmm.1"; oId "upf1_r4.29473.4"; nearest_ref "uc011cmm.1"; class_code "j"; tss_id "TSS13857";
chr5	Cufflinks	exon	6668315	6670248	.	+	.	gene_id "XLOC_014763"; transcript_id "5_00047225"; exon_number "7"; gene_name "uc011cmm.1"; oId "upf1_r4.29473.4"; nearest_ref "uc011cmm.1"; class_code "j"; tss_id "TSS13857";
chr5	Cufflinks	exon	6670529	6670767	.	+	.	gene_id "XLOC_014763"; transcript_id "5_00047225"; exon_number "8"; gene_name "uc011cmm.1"; oId "upf1_r4.29473.4"; nearest_ref "uc011cmm.1"; class_code "j"; tss_id "TSS13857";
chr5	Cufflinks	exon	6676961	6677069	.	+	.	gene_id "XLOC_014763"; transcript_id "5_00047225"; exon_number "9"; gene_name "uc011cmm.1"; oId "upf1_r4.29473.4"; nearest_ref "uc011cmm.1"; class_code "j"; tss_id "TSS13857";
chr5	Cufflinks	exon	6678475	6679633	.	+	.	gene_id "XLOC_014763"; transcript_id "5_00047225"; exon_number "10"; gene_name "uc011cmm.1"; oId "upf1_r4.29473.4"; nearest_ref "uc011cmm.1"; class_code "j"; tss_id "TSS13857";
chr5	Cufflinks	exon	6676282	6676557	.	+	.	gene_id "XLOC_014764"; transcript_id "5_00045179"; exon_number "1"; oId "SC4.24803.1"; class_code "u";
chr5	Cufflinks	exon	6702268	6703036	.	+	.	gene_id "XLOC_014765"; transcript_id "5_00045180"; exon_number "1"; oId "SC4.24807.1"; class_code "u";
chr5	Cufflinks	exon	6703491	6704422	.	+	.	gene_id "XLOC_014766"; transcript_id "5_00047226"; exon_number "1"; oId "upf1_r4.29476.1"; class_code "u";
chr5	Cufflinks	exon	6703743	6705038	.	+	.	gene_id "XLOC_014766"; transcript_id "5_00046520"; exon_number "1"; oId "upf3.16881.1"; class_code "u";
chr5	Cufflinks	exon	6714358	6714812	.	+	.	gene_id "XLOC_014767"; transcript_id "5_00041334"; exon_number "1"; gene_name "uc003jdx.1"; oId "uc003jdx.1_ext"; nearest_ref "uc003jdx.1"; class_code "="; tss_id "TSS13858"; p_id "P13925";
chr5	Cufflinks	exon	6737623	6737746	.	+	.	gene_id "XLOC_014767"; transcript_id "5_00041334"; exon_number "2"; gene_name "uc003jdx.1"; oId "uc003jdx.1_ext"; nearest_ref "uc003jdx.1"; class_code "="; tss_id "TSS13858"; p_id "P13925";
chr5	Cufflinks	exon	6738796	6738842	.	+	.	gene_id "XLOC_014767"; transcript_id "5_00041334"; exon_number "3"; gene_name "uc003jdx.1"; oId "uc003jdx.1_ext"; nearest_ref "uc003jdx.1"; class_code "="; tss_id "TSS13858"; p_id "P13925";
chr5	Cufflinks	exon	6739845	6739965	.	+	.	gene_id "XLOC_014767"; transcript_id "5_00041334"; exon_number "4"; gene_name "uc003jdx.1"; oId "uc003jdx.1_ext"; nearest_ref "uc003jdx.1"; class_code "="; tss_id "TSS13858"; p_id "P13925";
chr5	Cufflinks	exon	6742603	6742710	.	+	.	gene_id "XLOC_014767"; transcript_id "5_00041334"; exon_number "5"; gene_name "uc003jdx.1"; oId "uc003jdx.1_ext"; nearest_ref "uc003jdx.1"; class_code "="; tss_id "TSS13858"; p_id "P13925";
chr5	Cufflinks	exon	6743825	6743953	.	+	.	gene_id "XLOC_014767"; transcript_id "5_00041334"; exon_number "6"; gene_name "uc003jdx.1"; oId "uc003jdx.1_ext"; nearest_ref "uc003jdx.1"; class_code "="; tss_id "TSS13858"; p_id "P13925";
chr5	Cufflinks	exon	6746327	6746540	.	+	.	gene_id "XLOC_014767"; transcript_id "5_00041334"; exon_number "7"; gene_name "uc003jdx.1"; oId "uc003jdx.1_ext"; nearest_ref "uc003jdx.1"; class_code "="; tss_id "TSS13858"; p_id "P13925";
chr5	Cufflinks	exon	6748577	6748703	.	+	.	gene_id "XLOC_014767"; transcript_id "5_00041334"; exon_number "8"; gene_name "uc003jdx.1"; oId "uc003jdx.1_ext"; nearest_ref "uc003jdx.1"; class_code "="; tss_id "TSS13858"; p_id "P13925";
chr5	Cufflinks	exon	6749670	6749770	.	+	.	gene_id "XLOC_014767"; transcript_id "5_00041334"; exon_number "9"; gene_name "uc003jdx.1"; oId "uc003jdx.1_ext"; nearest_ref "uc003jdx.1"; class_code "="; tss_id "TSS13858"; p_id "P13925";
chr5	Cufflinks	exon	6750444	6750616	.	+	.	gene_id "XLOC_014767"; transcript_id "5_00041334"; exon_number "10"; gene_name "uc003jdx.1"; oId "uc003jdx.1_ext"; nearest_ref "uc003jdx.1"; class_code "="; tss_id "TSS13858"; p_id "P13925";
chr5	Cufflinks	exon	6751152	6751310	.	+	.	gene_id "XLOC_014767"; transcript_id "5_00041334"; exon_number "11"; gene_name "uc003jdx.1"; oId "uc003jdx.1_ext"; nearest_ref "uc003jdx.1"; class_code "="; tss_id "TSS13858"; p_id "P13925";
chr5	Cufflinks	exon	6752986	6753150	.	+	.	gene_id "XLOC_014767"; transcript_id "5_00041334"; exon_number "12"; gene_name "uc003jdx.1"; oId "uc003jdx.1_ext"; nearest_ref "uc003jdx.1"; class_code "="; tss_id "TSS13858"; p_id "P13925";
chr5	Cufflinks	exon	6754864	6757161	.	+	.	gene_id "XLOC_014767"; transcript_id "5_00041334"; exon_number "13"; gene_name "uc003jdx.1"; oId "uc003jdx.1_ext"; nearest_ref "uc003jdx.1"; class_code "="; tss_id "TSS13858"; p_id "P13925";
chr5	hg19_knownGene	exon	6737623	6737746	.	+	.	gene_id "XLOC_014767"; transcript_id "5_00041335"; exon_number "1"; gene_name "uc011cmn.1"; oId "uc011cmn.1"; nearest_ref "uc011cmn.1"; class_code "="; tss_id "TSS13860"; p_id "P13924";
chr5	hg19_knownGene	exon	6738796	6738842	.	+	.	gene_id "XLOC_014767"; transcript_id "5_00041335"; exon_number "2"; gene_name "uc011cmn.1"; oId "uc011cmn.1"; nearest_ref "uc011cmn.1"; class_code "="; tss_id "TSS13860"; p_id "P13924";
chr5	hg19_knownGene	exon	6739845	6739965	.	+	.	gene_id "XLOC_014767"; transcript_id "5_00041335"; exon_number "3"; gene_name "uc011cmn.1"; oId "uc011cmn.1"; nearest_ref "uc011cmn.1"; class_code "="; tss_id "TSS13860"; p_id "P13924";
chr5	hg19_knownGene	exon	6742603	6742710	.	+	.	gene_id "XLOC_014767"; transcript_id "5_00041335"; exon_number "4"; gene_name "uc011cmn.1"; oId "uc011cmn.1"; nearest_ref "uc011cmn.1"; class_code "="; tss_id "TSS13860"; p_id "P13924";
chr5	hg19_knownGene	exon	6743825	6743953	.	+	.	gene_id "XLOC_014767"; transcript_id "5_00041335"; exon_number "5"; gene_name "uc011cmn.1"; oId "uc011cmn.1"; nearest_ref "uc011cmn.1"; class_code "="; tss_id "TSS13860"; p_id "P13924";
chr5	hg19_knownGene	exon	6746327	6746540	.	+	.	gene_id "XLOC_014767"; transcript_id "5_00041335"; exon_number "6"; gene_name "uc011cmn.1"; oId "uc011cmn.1"; nearest_ref "uc011cmn.1"; class_code "="; tss_id "TSS13860"; p_id "P13924";
chr5	hg19_knownGene	exon	6748577	6748703	.	+	.	gene_id "XLOC_014767"; transcript_id "5_00041335"; exon_number "7"; gene_name "uc011cmn.1"; oId "uc011cmn.1"; nearest_ref "uc011cmn.1"; class_code "="; tss_id "TSS13860"; p_id "P13924";
chr5	hg19_knownGene	exon	6749670	6749770	.	+	.	gene_id "XLOC_014767"; transcript_id "5_00041335"; exon_number "8"; gene_name "uc011cmn.1"; oId "uc011cmn.1"; nearest_ref "uc011cmn.1"; class_code "="; tss_id "TSS13860"; p_id "P13924";
chr5	hg19_knownGene	exon	6750444	6750616	.	+	.	gene_id "XLOC_014767"; transcript_id "5_00041335"; exon_number "9"; gene_name "uc011cmn.1"; oId "uc011cmn.1"; nearest_ref "uc011cmn.1"; class_code "="; tss_id "TSS13860"; p_id "P13924";
chr5	hg19_knownGene	exon	6751152	6751310	.	+	.	gene_id "XLOC_014767"; transcript_id "5_00041335"; exon_number "10"; gene_name "uc011cmn.1"; oId "uc011cmn.1"; nearest_ref "uc011cmn.1"; class_code "="; tss_id "TSS13860"; p_id "P13924";
chr5	hg19_knownGene	exon	6752986	6753150	.	+	.	gene_id "XLOC_014767"; transcript_id "5_00041335"; exon_number "11"; gene_name "uc011cmn.1"; oId "uc011cmn.1"; nearest_ref "uc011cmn.1"; class_code "="; tss_id "TSS13860"; p_id "P13924";
chr5	hg19_knownGene	exon	6754867	6755462	.	+	.	gene_id "XLOC_014767"; transcript_id "5_00041335"; exon_number "12"; gene_name "uc011cmn.1"; oId "uc011cmn.1"; nearest_ref "uc011cmn.1"; class_code "="; tss_id "TSS13860"; p_id "P13924";
chr5	Cufflinks	exon	6745922	6746540	.	+	.	gene_id "XLOC_014767"; transcript_id "5_00041336"; exon_number "1"; gene_name "uc010itl.1"; oId "uc010itl.1_ext"; nearest_ref "uc010itl.1"; class_code "="; tss_id "TSS13861"; p_id "P13926";
chr5	Cufflinks	exon	6748577	6748703	.	+	.	gene_id "XLOC_014767"; transcript_id "5_00041336"; exon_number "2"; gene_name "uc010itl.1"; oId "uc010itl.1_ext"; nearest_ref "uc010itl.1"; class_code "="; tss_id "TSS13861"; p_id "P13926";
chr5	Cufflinks	exon	6749670	6749770	.	+	.	gene_id "XLOC_014767"; transcript_id "5_00041336"; exon_number "3"; gene_name "uc010itl.1"; oId "uc010itl.1_ext"; nearest_ref "uc010itl.1"; class_code "="; tss_id "TSS13861"; p_id "P13926";
chr5	Cufflinks	exon	6750444	6750616	.	+	.	gene_id "XLOC_014767"; transcript_id "5_00041336"; exon_number "4"; gene_name "uc010itl.1"; oId "uc010itl.1_ext"; nearest_ref "uc010itl.1"; class_code "="; tss_id "TSS13861"; p_id "P13926";
chr5	Cufflinks	exon	6751152	6751310	.	+	.	gene_id "XLOC_014767"; transcript_id "5_00041336"; exon_number "5"; gene_name "uc010itl.1"; oId "uc010itl.1_ext"; nearest_ref "uc010itl.1"; class_code "="; tss_id "TSS13861"; p_id "P13926";
chr5	Cufflinks	exon	6752986	6753150	.	+	.	gene_id "XLOC_014767"; transcript_id "5_00041336"; exon_number "6"; gene_name "uc010itl.1"; oId "uc010itl.1_ext"; nearest_ref "uc010itl.1"; class_code "="; tss_id "TSS13861"; p_id "P13926";
chr5	Cufflinks	exon	6754864	6757161	.	+	.	gene_id "XLOC_014767"; transcript_id "5_00041336"; exon_number "7"; gene_name "uc010itl.1"; oId "uc010itl.1_ext"; nearest_ref "uc010itl.1"; class_code "="; tss_id "TSS13861"; p_id "P13926";
chr5	Cufflinks	exon	6716407	6716635	.	+	.	gene_id "XLOC_014768"; transcript_id "5_00045181"; exon_number "1"; gene_name "uc003jdx.1"; oId "SC4.24829.1"; nearest_ref "uc003jdx.1"; class_code "i";
chr5	Cufflinks	exon	6723268	6723481	.	+	.	gene_id "XLOC_014769"; transcript_id "5_00045182"; exon_number "1"; gene_name "uc003jdx.1"; oId "SC4.24830.1"; nearest_ref "uc003jdx.1"; class_code "i";
chr5	Cufflinks	exon	6723316	6723533	.	+	.	gene_id "XLOC_014769"; transcript_id "5_00047228"; exon_number "1"; gene_name "uc003jdx.1"; oId "upf1_r4.29460.1"; nearest_ref "uc003jdx.1"; class_code "i";
chr5	Cufflinks	exon	6724819	6725014	.	+	.	gene_id "XLOC_014770"; transcript_id "5_00047229"; exon_number "1"; gene_name "uc003jdx.1"; oId "upf1_r4.29461.1"; nearest_ref "uc003jdx.1"; class_code "i";
chr5	Cufflinks	exon	6725523	6725713	.	+	.	gene_id "XLOC_014771"; transcript_id "5_00047230"; exon_number "1"; gene_name "uc003jdx.1"; oId "upf1_r4.29462.1"; nearest_ref "uc003jdx.1"; class_code "i";
chr5	Cufflinks	exon	6726210	6726533	.	+	.	gene_id "XLOC_014772"; transcript_id "5_00045183"; exon_number "1"; gene_name "uc003jdx.1"; oId "SC4.24832.1"; nearest_ref "uc003jdx.1"; class_code "i";
chr5	Cufflinks	exon	6727121	6727351	.	+	.	gene_id "XLOC_014773"; transcript_id "5_00045184"; exon_number "1"; gene_name "uc003jdx.1"; oId "SC4.24833.1"; nearest_ref "uc003jdx.1"; class_code "i";
chr5	Cufflinks	exon	6727706	6727954	.	+	.	gene_id "XLOC_014774"; transcript_id "5_00045185"; exon_number "1"; gene_name "uc003jdx.1"; oId "SC4.24834.1"; nearest_ref "uc003jdx.1"; class_code "i";
chr5	Cufflinks	exon	6727839	6728029	.	+	.	gene_id "XLOC_014774"; transcript_id "5_00047231"; exon_number "1"; gene_name "uc003jdx.1"; oId "upf1_r4.29463.1"; nearest_ref "uc003jdx.1"; class_code "i";
chr5	Cufflinks	exon	6730457	6730667	.	+	.	gene_id "XLOC_014775"; transcript_id "5_00045186"; exon_number "1"; gene_name "uc003jdx.1"; oId "SC4.24835.1"; nearest_ref "uc003jdx.1"; class_code "i";
chr5	Cufflinks	exon	6731785	6731984	.	+	.	gene_id "XLOC_014776"; transcript_id "5_00047232"; exon_number "1"; gene_name "uc003jdx.1"; oId "upf1_r4.29464.1"; nearest_ref "uc003jdx.1"; class_code "i";
chr5	Cufflinks	exon	6732998	6733296	.	+	.	gene_id "XLOC_014777"; transcript_id "5_00047233"; exon_number "1"; gene_name "uc003jdx.1"; oId "upf1_r4.29465.1"; nearest_ref "uc003jdx.1"; class_code "i";
chr5	Cufflinks	exon	6745381	6745632	.	+	.	gene_id "XLOC_014778"; transcript_id "5_00047234"; exon_number "1"; gene_name "uc011cmn.1"; oId "upf1_r4.29466.1"; nearest_ref "uc011cmn.1"; class_code "i";
chr5	Cufflinks	exon	6763424	6764548	.	+	.	gene_id "XLOC_014779"; transcript_id "5_00045188"; exon_number "1"; oId "SC4.24837.1"; class_code "u";
chr5	Cufflinks	exon	6764711	6765049	.	+	.	gene_id "XLOC_014780"; transcript_id "5_00045189"; exon_number "1"; oId "SC4.24838.1"; class_code "u";
chr5	Cufflinks	exon	6771582	6772304	.	+	.	gene_id "XLOC_014782"; transcript_id "5_00045190"; exon_number "1"; oId "SC4.24839.1"; class_code "u";
chr5	Cufflinks	exon	6772362	6772960	.	+	.	gene_id "XLOC_014783"; transcript_id "5_00045191"; exon_number "1"; oId "SC4.24840.1"; class_code "u";
chr5	Cufflinks	exon	6773028	6773392	.	+	.	gene_id "XLOC_014784"; transcript_id "5_00047235"; exon_number "1"; oId "upf1_r4.29467.1"; class_code "u";
chr5	Cufflinks	exon	6778165	6778808	.	+	.	gene_id "XLOC_014785"; transcript_id "5_00045193"; exon_number "1"; oId "SC4.24842.1"; class_code "u";
chr5	Cufflinks	exon	6778879	6779655	.	+	.	gene_id "XLOC_014786"; transcript_id "5_00045194"; exon_number "1"; oId "SC4.24843.1"; class_code "u";
chr5	Cufflinks	exon	6785522	6785866	.	+	.	gene_id "XLOC_014787"; transcript_id "5_00047236"; exon_number "1"; oId "upf1_r4.29469.1"; class_code "u";
chr5	Cufflinks	exon	6786007	6786108	.	+	.	gene_id "XLOC_014788"; transcript_id "5_00047237"; exon_number "1"; oId "upf1_r4.29470.1"; class_code "u";
chr5	Cufflinks	exon	6796239	6797435	.	+	.	gene_id "XLOC_014789"; transcript_id "5_00045195"; exon_number "1"; oId "SC4.24844.1"; class_code "u";
chr5	Cufflinks	exon	6834726	6834826	.	+	.	gene_id "XLOC_014790"; transcript_id "5_00045196"; exon_number "1"; oId "SC4.24810.1"; class_code "u";
chr5	hg19_knownGene	exon	7396343	7396619	.	+	.	gene_id "XLOC_014791"; transcript_id "5_00041339"; exon_number "1"; gene_name "uc003jdz.1"; oId "uc003jdz.1"; nearest_ref "uc003jdz.1"; class_code "="; tss_id "TSS13863"; p_id "P13929";
chr5	hg19_knownGene	exon	7414686	7414883	.	+	.	gene_id "XLOC_014791"; transcript_id "5_00041339"; exon_number "2"; gene_name "uc003jdz.1"; oId "uc003jdz.1"; nearest_ref "uc003jdz.1"; class_code "="; tss_id "TSS13863"; p_id "P13929";
chr5	hg19_knownGene	exon	7520851	7521012	.	+	.	gene_id "XLOC_014791"; transcript_id "5_00041339"; exon_number "3"; gene_name "uc003jdz.1"; oId "uc003jdz.1"; nearest_ref "uc003jdz.1"; class_code "="; tss_id "TSS13863"; p_id "P13929";
chr5	hg19_knownGene	exon	7626280	7626429	.	+	.	gene_id "XLOC_014791"; transcript_id "5_00041339"; exon_number "4"; gene_name "uc003jdz.1"; oId "uc003jdz.1"; nearest_ref "uc003jdz.1"; class_code "="; tss_id "TSS13863"; p_id "P13929";
chr5	hg19_knownGene	exon	7690804	7690952	.	+	.	gene_id "XLOC_014791"; transcript_id "5_00041339"; exon_number "5"; gene_name "uc003jdz.1"; oId "uc003jdz.1"; nearest_ref "uc003jdz.1"; class_code "="; tss_id "TSS13863"; p_id "P13929";
chr5	hg19_knownGene	exon	7695865	7695976	.	+	.	gene_id "XLOC_014791"; transcript_id "5_00041339"; exon_number "6"; gene_name "uc003jdz.1"; oId "uc003jdz.1"; nearest_ref "uc003jdz.1"; class_code "="; tss_id "TSS13863"; p_id "P13929";
chr5	hg19_knownGene	exon	7698360	7698487	.	+	.	gene_id "XLOC_014791"; transcript_id "5_00041339"; exon_number "7"; gene_name "uc003jdz.1"; oId "uc003jdz.1"; nearest_ref "uc003jdz.1"; class_code "="; tss_id "TSS13863"; p_id "P13929";
chr5	hg19_knownGene	exon	7706857	7707015	.	+	.	gene_id "XLOC_014791"; transcript_id "5_00041339"; exon_number "8"; gene_name "uc003jdz.1"; oId "uc003jdz.1"; nearest_ref "uc003jdz.1"; class_code "="; tss_id "TSS13863"; p_id "P13929";
chr5	hg19_knownGene	exon	7707819	7707951	.	+	.	gene_id "XLOC_014791"; transcript_id "5_00041339"; exon_number "9"; gene_name "uc003jdz.1"; oId "uc003jdz.1"; nearest_ref "uc003jdz.1"; class_code "="; tss_id "TSS13863"; p_id "P13929";
chr5	hg19_knownGene	exon	7709324	7709500	.	+	.	gene_id "XLOC_014791"; transcript_id "5_00041339"; exon_number "10"; gene_name "uc003jdz.1"; oId "uc003jdz.1"; nearest_ref "uc003jdz.1"; class_code "="; tss_id "TSS13863"; p_id "P13929";
chr5	hg19_knownGene	exon	7712969	7713012	.	+	.	gene_id "XLOC_014791"; transcript_id "5_00041339"; exon_number "11"; gene_name "uc003jdz.1"; oId "uc003jdz.1"; nearest_ref "uc003jdz.1"; class_code "="; tss_id "TSS13863"; p_id "P13929";
chr5	hg19_knownGene	exon	7717270	7717350	.	+	.	gene_id "XLOC_014791"; transcript_id "5_00041339"; exon_number "12"; gene_name "uc003jdz.1"; oId "uc003jdz.1"; nearest_ref "uc003jdz.1"; class_code "="; tss_id "TSS13863"; p_id "P13929";
chr5	hg19_knownGene	exon	7724658	7724727	.	+	.	gene_id "XLOC_014791"; transcript_id "5_00041339"; exon_number "13"; gene_name "uc003jdz.1"; oId "uc003jdz.1"; nearest_ref "uc003jdz.1"; class_code "="; tss_id "TSS13863"; p_id "P13929";
chr5	hg19_knownGene	exon	7727277	7727374	.	+	.	gene_id "XLOC_014791"; transcript_id "5_00041339"; exon_number "14"; gene_name "uc003jdz.1"; oId "uc003jdz.1"; nearest_ref "uc003jdz.1"; class_code "="; tss_id "TSS13863"; p_id "P13929";
chr5	hg19_knownGene	exon	7743781	7743865	.	+	.	gene_id "XLOC_014791"; transcript_id "5_00041339"; exon_number "15"; gene_name "uc003jdz.1"; oId "uc003jdz.1"; nearest_ref "uc003jdz.1"; class_code "="; tss_id "TSS13863"; p_id "P13929";
chr5	hg19_knownGene	exon	7757562	7757699	.	+	.	gene_id "XLOC_014791"; transcript_id "5_00041339"; exon_number "16"; gene_name "uc003jdz.1"; oId "uc003jdz.1"; nearest_ref "uc003jdz.1"; class_code "="; tss_id "TSS13863"; p_id "P13929";
chr5	hg19_knownGene	exon	7766800	7766919	.	+	.	gene_id "XLOC_014791"; transcript_id "5_00041339"; exon_number "17"; gene_name "uc003jdz.1"; oId "uc003jdz.1"; nearest_ref "uc003jdz.1"; class_code "="; tss_id "TSS13863"; p_id "P13929";
chr5	hg19_knownGene	exon	7773045	7773214	.	+	.	gene_id "XLOC_014791"; transcript_id "5_00041339"; exon_number "18"; gene_name "uc003jdz.1"; oId "uc003jdz.1"; nearest_ref "uc003jdz.1"; class_code "="; tss_id "TSS13863"; p_id "P13929";
chr5	hg19_knownGene	exon	7784478	7784562	.	+	.	gene_id "XLOC_014791"; transcript_id "5_00041339"; exon_number "19"; gene_name "uc003jdz.1"; oId "uc003jdz.1"; nearest_ref "uc003jdz.1"; class_code "="; tss_id "TSS13863"; p_id "P13929";
chr5	hg19_knownGene	exon	7789755	7789913	.	+	.	gene_id "XLOC_014791"; transcript_id "5_00041339"; exon_number "20"; gene_name "uc003jdz.1"; oId "uc003jdz.1"; nearest_ref "uc003jdz.1"; class_code "="; tss_id "TSS13863"; p_id "P13929";
chr5	hg19_knownGene	exon	7802331	7802477	.	+	.	gene_id "XLOC_014791"; transcript_id "5_00041339"; exon_number "21"; gene_name "uc003jdz.1"; oId "uc003jdz.1"; nearest_ref "uc003jdz.1"; class_code "="; tss_id "TSS13863"; p_id "P13929";
chr5	hg19_knownGene	exon	7804698	7804805	.	+	.	gene_id "XLOC_014791"; transcript_id "5_00041339"; exon_number "22"; gene_name "uc003jdz.1"; oId "uc003jdz.1"; nearest_ref "uc003jdz.1"; class_code "="; tss_id "TSS13863"; p_id "P13929";
chr5	hg19_knownGene	exon	7816979	7817093	.	+	.	gene_id "XLOC_014791"; transcript_id "5_00041339"; exon_number "23"; gene_name "uc003jdz.1"; oId "uc003jdz.1"; nearest_ref "uc003jdz.1"; class_code "="; tss_id "TSS13863"; p_id "P13929";
chr5	hg19_knownGene	exon	7820678	7820802	.	+	.	gene_id "XLOC_014791"; transcript_id "5_00041339"; exon_number "24"; gene_name "uc003jdz.1"; oId "uc003jdz.1"; nearest_ref "uc003jdz.1"; class_code "="; tss_id "TSS13863"; p_id "P13929";
chr5	hg19_knownGene	exon	7826832	7830194	.	+	.	gene_id "XLOC_014791"; transcript_id "5_00041339"; exon_number "25"; gene_name "uc003jdz.1"; oId "uc003jdz.1"; nearest_ref "uc003jdz.1"; class_code "="; tss_id "TSS13863"; p_id "P13929";
chr5	hg19_knownGene	exon	7654064	7654309	.	+	.	gene_id "XLOC_014791"; transcript_id "5_00041340"; exon_number "1"; gene_name "uc011cmo.1"; oId "uc011cmo.1"; nearest_ref "uc011cmo.1"; class_code "="; tss_id "TSS13864"; p_id "P13928";
chr5	hg19_knownGene	exon	7690804	7690952	.	+	.	gene_id "XLOC_014791"; transcript_id "5_00041340"; exon_number "2"; gene_name "uc011cmo.1"; oId "uc011cmo.1"; nearest_ref "uc011cmo.1"; class_code "="; tss_id "TSS13864"; p_id "P13928";
chr5	hg19_knownGene	exon	7695865	7695976	.	+	.	gene_id "XLOC_014791"; transcript_id "5_00041340"; exon_number "3"; gene_name "uc011cmo.1"; oId "uc011cmo.1"; nearest_ref "uc011cmo.1"; class_code "="; tss_id "TSS13864"; p_id "P13928";
chr5	hg19_knownGene	exon	7698360	7698487	.	+	.	gene_id "XLOC_014791"; transcript_id "5_00041340"; exon_number "4"; gene_name "uc011cmo.1"; oId "uc011cmo.1"; nearest_ref "uc011cmo.1"; class_code "="; tss_id "TSS13864"; p_id "P13928";
chr5	hg19_knownGene	exon	7706857	7707015	.	+	.	gene_id "XLOC_014791"; transcript_id "5_00041340"; exon_number "5"; gene_name "uc011cmo.1"; oId "uc011cmo.1"; nearest_ref "uc011cmo.1"; class_code "="; tss_id "TSS13864"; p_id "P13928";
chr5	hg19_knownGene	exon	7707819	7707951	.	+	.	gene_id "XLOC_014791"; transcript_id "5_00041340"; exon_number "6"; gene_name "uc011cmo.1"; oId "uc011cmo.1"; nearest_ref "uc011cmo.1"; class_code "="; tss_id "TSS13864"; p_id "P13928";
chr5	hg19_knownGene	exon	7709324	7709500	.	+	.	gene_id "XLOC_014791"; transcript_id "5_00041340"; exon_number "7"; gene_name "uc011cmo.1"; oId "uc011cmo.1"; nearest_ref "uc011cmo.1"; class_code "="; tss_id "TSS13864"; p_id "P13928";
chr5	hg19_knownGene	exon	7712969	7713012	.	+	.	gene_id "XLOC_014791"; transcript_id "5_00041340"; exon_number "8"; gene_name "uc011cmo.1"; oId "uc011cmo.1"; nearest_ref "uc011cmo.1"; class_code "="; tss_id "TSS13864"; p_id "P13928";
chr5	hg19_knownGene	exon	7717270	7717350	.	+	.	gene_id "XLOC_014791"; transcript_id "5_00041340"; exon_number "9"; gene_name "uc011cmo.1"; oId "uc011cmo.1"; nearest_ref "uc011cmo.1"; class_code "="; tss_id "TSS13864"; p_id "P13928";
chr5	hg19_knownGene	exon	7724658	7724727	.	+	.	gene_id "XLOC_014791"; transcript_id "5_00041340"; exon_number "10"; gene_name "uc011cmo.1"; oId "uc011cmo.1"; nearest_ref "uc011cmo.1"; class_code "="; tss_id "TSS13864"; p_id "P13928";
chr5	hg19_knownGene	exon	7727277	7727374	.	+	.	gene_id "XLOC_014791"; transcript_id "5_00041340"; exon_number "11"; gene_name "uc011cmo.1"; oId "uc011cmo.1"; nearest_ref "uc011cmo.1"; class_code "="; tss_id "TSS13864"; p_id "P13928";
chr5	hg19_knownGene	exon	7743781	7743865	.	+	.	gene_id "XLOC_014791"; transcript_id "5_00041340"; exon_number "12"; gene_name "uc011cmo.1"; oId "uc011cmo.1"; nearest_ref "uc011cmo.1"; class_code "="; tss_id "TSS13864"; p_id "P13928";
chr5	hg19_knownGene	exon	7757562	7757699	.	+	.	gene_id "XLOC_014791"; transcript_id "5_00041340"; exon_number "13"; gene_name "uc011cmo.1"; oId "uc011cmo.1"; nearest_ref "uc011cmo.1"; class_code "="; tss_id "TSS13864"; p_id "P13928";
chr5	hg19_knownGene	exon	7766800	7766919	.	+	.	gene_id "XLOC_014791"; transcript_id "5_00041340"; exon_number "14"; gene_name "uc011cmo.1"; oId "uc011cmo.1"; nearest_ref "uc011cmo.1"; class_code "="; tss_id "TSS13864"; p_id "P13928";
chr5	hg19_knownGene	exon	7773045	7773214	.	+	.	gene_id "XLOC_014791"; transcript_id "5_00041340"; exon_number "15"; gene_name "uc011cmo.1"; oId "uc011cmo.1"; nearest_ref "uc011cmo.1"; class_code "="; tss_id "TSS13864"; p_id "P13928";
chr5	hg19_knownGene	exon	7784478	7784562	.	+	.	gene_id "XLOC_014791"; transcript_id "5_00041340"; exon_number "16"; gene_name "uc011cmo.1"; oId "uc011cmo.1"; nearest_ref "uc011cmo.1"; class_code "="; tss_id "TSS13864"; p_id "P13928";
chr5	hg19_knownGene	exon	7789755	7789913	.	+	.	gene_id "XLOC_014791"; transcript_id "5_00041340"; exon_number "17"; gene_name "uc011cmo.1"; oId "uc011cmo.1"; nearest_ref "uc011cmo.1"; class_code "="; tss_id "TSS13864"; p_id "P13928";
chr5	hg19_knownGene	exon	7802331	7802477	.	+	.	gene_id "XLOC_014791"; transcript_id "5_00041340"; exon_number "18"; gene_name "uc011cmo.1"; oId "uc011cmo.1"; nearest_ref "uc011cmo.1"; class_code "="; tss_id "TSS13864"; p_id "P13928";
chr5	hg19_knownGene	exon	7804698	7804805	.	+	.	gene_id "XLOC_014791"; transcript_id "5_00041340"; exon_number "19"; gene_name "uc011cmo.1"; oId "uc011cmo.1"; nearest_ref "uc011cmo.1"; class_code "="; tss_id "TSS13864"; p_id "P13928";
chr5	hg19_knownGene	exon	7816979	7817093	.	+	.	gene_id "XLOC_014791"; transcript_id "5_00041340"; exon_number "20"; gene_name "uc011cmo.1"; oId "uc011cmo.1"; nearest_ref "uc011cmo.1"; class_code "="; tss_id "TSS13864"; p_id "P13928";
chr5	hg19_knownGene	exon	7820678	7820802	.	+	.	gene_id "XLOC_014791"; transcript_id "5_00041340"; exon_number "21"; gene_name "uc011cmo.1"; oId "uc011cmo.1"; nearest_ref "uc011cmo.1"; class_code "="; tss_id "TSS13864"; p_id "P13928";
chr5	hg19_knownGene	exon	7826832	7830194	.	+	.	gene_id "XLOC_014791"; transcript_id "5_00041340"; exon_number "22"; gene_name "uc011cmo.1"; oId "uc011cmo.1"; nearest_ref "uc011cmo.1"; class_code "="; tss_id "TSS13864"; p_id "P13928";
chr5	hg19_knownGene	exon	7782286	7782380	.	+	.	gene_id "XLOC_014791"; transcript_id "5_00041341"; exon_number "1"; gene_name "uc010itm.1"; oId "uc010itm.1"; nearest_ref "uc010itm.1"; class_code "="; tss_id "TSS13865"; p_id "P13927";
chr5	hg19_knownGene	exon	7784478	7784562	.	+	.	gene_id "XLOC_014791"; transcript_id "5_00041341"; exon_number "2"; gene_name "uc010itm.1"; oId "uc010itm.1"; nearest_ref "uc010itm.1"; class_code "="; tss_id "TSS13865"; p_id "P13927";
chr5	hg19_knownGene	exon	7789755	7789913	.	+	.	gene_id "XLOC_014791"; transcript_id "5_00041341"; exon_number "3"; gene_name "uc010itm.1"; oId "uc010itm.1"; nearest_ref "uc010itm.1"; class_code "="; tss_id "TSS13865"; p_id "P13927";
chr5	hg19_knownGene	exon	7802331	7802477	.	+	.	gene_id "XLOC_014791"; transcript_id "5_00041341"; exon_number "4"; gene_name "uc010itm.1"; oId "uc010itm.1"; nearest_ref "uc010itm.1"; class_code "="; tss_id "TSS13865"; p_id "P13927";
chr5	hg19_knownGene	exon	7804698	7804805	.	+	.	gene_id "XLOC_014791"; transcript_id "5_00041341"; exon_number "5"; gene_name "uc010itm.1"; oId "uc010itm.1"; nearest_ref "uc010itm.1"; class_code "="; tss_id "TSS13865"; p_id "P13927";
chr5	hg19_knownGene	exon	7816979	7817093	.	+	.	gene_id "XLOC_014791"; transcript_id "5_00041341"; exon_number "6"; gene_name "uc010itm.1"; oId "uc010itm.1"; nearest_ref "uc010itm.1"; class_code "="; tss_id "TSS13865"; p_id "P13927";
chr5	hg19_knownGene	exon	7820678	7820802	.	+	.	gene_id "XLOC_014791"; transcript_id "5_00041341"; exon_number "7"; gene_name "uc010itm.1"; oId "uc010itm.1"; nearest_ref "uc010itm.1"; class_code "="; tss_id "TSS13865"; p_id "P13927";
chr5	hg19_knownGene	exon	7826832	7830194	.	+	.	gene_id "XLOC_014791"; transcript_id "5_00041341"; exon_number "8"; gene_name "uc010itm.1"; oId "uc010itm.1"; nearest_ref "uc010itm.1"; class_code "="; tss_id "TSS13865"; p_id "P13927";
chr5	Cufflinks	exon	7869217	7869328	.	+	.	gene_id "XLOC_014792"; transcript_id "5_00046521"; exon_number "1"; gene_name "uc010ito.2"; oId "upf3.16897.7"; nearest_ref "uc010ito.2"; class_code "j"; tss_id "TSS13866";
chr5	Cufflinks	exon	7870883	7871036	.	+	.	gene_id "XLOC_014792"; transcript_id "5_00046521"; exon_number "2"; gene_name "uc010ito.2"; oId "upf3.16897.7"; nearest_ref "uc010ito.2"; class_code "j"; tss_id "TSS13866";
chr5	Cufflinks	exon	7873486	7873639	.	+	.	gene_id "XLOC_014792"; transcript_id "5_00046521"; exon_number "3"; gene_name "uc010ito.2"; oId "upf3.16897.7"; nearest_ref "uc010ito.2"; class_code "j"; tss_id "TSS13866";
chr5	Cufflinks	exon	7875371	7875488	.	+	.	gene_id "XLOC_014792"; transcript_id "5_00046521"; exon_number "4"; gene_name "uc010ito.2"; oId "upf3.16897.7"; nearest_ref "uc010ito.2"; class_code "j"; tss_id "TSS13866";
chr5	Cufflinks	exon	7878057	7878435	.	+	.	gene_id "XLOC_014792"; transcript_id "5_00046521"; exon_number "5"; gene_name "uc010ito.2"; oId "upf3.16897.7"; nearest_ref "uc010ito.2"; class_code "j"; tss_id "TSS13866";
chr5	Cufflinks	exon	7883268	7883390	.	+	.	gene_id "XLOC_014792"; transcript_id "5_00046521"; exon_number "6"; gene_name "uc010ito.2"; oId "upf3.16897.7"; nearest_ref "uc010ito.2"; class_code "j"; tss_id "TSS13866";
chr5	Cufflinks	exon	7885814	7885967	.	+	.	gene_id "XLOC_014792"; transcript_id "5_00046521"; exon_number "7"; gene_name "uc010ito.2"; oId "upf3.16897.7"; nearest_ref "uc010ito.2"; class_code "j"; tss_id "TSS13866";
chr5	Cufflinks	exon	7886728	7886816	.	+	.	gene_id "XLOC_014792"; transcript_id "5_00046521"; exon_number "8"; gene_name "uc010ito.2"; oId "upf3.16897.7"; nearest_ref "uc010ito.2"; class_code "j"; tss_id "TSS13866";
chr5	Cufflinks	exon	7889208	7889388	.	+	.	gene_id "XLOC_014792"; transcript_id "5_00046521"; exon_number "9"; gene_name "uc010ito.2"; oId "upf3.16897.7"; nearest_ref "uc010ito.2"; class_code "j"; tss_id "TSS13866";
chr5	Cufflinks	exon	7890374	7890525	.	+	.	gene_id "XLOC_014792"; transcript_id "5_00046521"; exon_number "10"; gene_name "uc010ito.2"; oId "upf3.16897.7"; nearest_ref "uc010ito.2"; class_code "j"; tss_id "TSS13866";
chr5	Cufflinks	exon	7891485	7891527	.	+	.	gene_id "XLOC_014792"; transcript_id "5_00046521"; exon_number "11"; gene_name "uc010ito.2"; oId "upf3.16897.7"; nearest_ref "uc010ito.2"; class_code "j"; tss_id "TSS13866";
chr5	Cufflinks	exon	7892840	7893026	.	+	.	gene_id "XLOC_014792"; transcript_id "5_00046521"; exon_number "12"; gene_name "uc010ito.2"; oId "upf3.16897.7"; nearest_ref "uc010ito.2"; class_code "j"; tss_id "TSS13866";
chr5	Cufflinks	exon	7895847	7895965	.	+	.	gene_id "XLOC_014792"; transcript_id "5_00046521"; exon_number "13"; gene_name "uc010ito.2"; oId "upf3.16897.7"; nearest_ref "uc010ito.2"; class_code "j"; tss_id "TSS13866";
chr5	Cufflinks	exon	7896977	7897069	.	+	.	gene_id "XLOC_014792"; transcript_id "5_00046521"; exon_number "14"; gene_name "uc010ito.2"; oId "upf3.16897.7"; nearest_ref "uc010ito.2"; class_code "j"; tss_id "TSS13866";
chr5	Cufflinks	exon	7897178	7897360	.	+	.	gene_id "XLOC_014792"; transcript_id "5_00046521"; exon_number "15"; gene_name "uc010ito.2"; oId "upf3.16897.7"; nearest_ref "uc010ito.2"; class_code "j"; tss_id "TSS13866";
chr5	Cufflinks	exon	7900027	7900158	.	+	.	gene_id "XLOC_014792"; transcript_id "5_00046521"; exon_number "16"; gene_name "uc010ito.2"; oId "upf3.16897.7"; nearest_ref "uc010ito.2"; class_code "j"; tss_id "TSS13866";
chr5	Cufflinks	exon	7869217	7869302	.	+	.	gene_id "XLOC_014792"; transcript_id "5_00041342"; exon_number "1"; gene_name "uc010ito.2"; oId "upf1_r4.29486.7"; nearest_ref "uc010ito.2"; class_code "j"; tss_id "TSS13866";
chr5	Cufflinks	exon	7870883	7871036	.	+	.	gene_id "XLOC_014792"; transcript_id "5_00041342"; exon_number "2"; gene_name "uc010ito.2"; oId "upf1_r4.29486.7"; nearest_ref "uc010ito.2"; class_code "j"; tss_id "TSS13866";
chr5	Cufflinks	exon	7875371	7875488	.	+	.	gene_id "XLOC_014792"; transcript_id "5_00041342"; exon_number "3"; gene_name "uc010ito.2"; oId "upf1_r4.29486.7"; nearest_ref "uc010ito.2"; class_code "j"; tss_id "TSS13866";
chr5	Cufflinks	exon	7878057	7878435	.	+	.	gene_id "XLOC_014792"; transcript_id "5_00041342"; exon_number "4"; gene_name "uc010ito.2"; oId "upf1_r4.29486.7"; nearest_ref "uc010ito.2"; class_code "j"; tss_id "TSS13866";
chr5	Cufflinks	exon	7883268	7883390	.	+	.	gene_id "XLOC_014792"; transcript_id "5_00041342"; exon_number "5"; gene_name "uc010ito.2"; oId "upf1_r4.29486.7"; nearest_ref "uc010ito.2"; class_code "j"; tss_id "TSS13866";
chr5	Cufflinks	exon	7885814	7885967	.	+	.	gene_id "XLOC_014792"; transcript_id "5_00041342"; exon_number "6"; gene_name "uc010ito.2"; oId "upf1_r4.29486.7"; nearest_ref "uc010ito.2"; class_code "j"; tss_id "TSS13866";
chr5	Cufflinks	exon	7886728	7886816	.	+	.	gene_id "XLOC_014792"; transcript_id "5_00041342"; exon_number "7"; gene_name "uc010ito.2"; oId "upf1_r4.29486.7"; nearest_ref "uc010ito.2"; class_code "j"; tss_id "TSS13866";
chr5	Cufflinks	exon	7889208	7889388	.	+	.	gene_id "XLOC_014792"; transcript_id "5_00041342"; exon_number "8"; gene_name "uc010ito.2"; oId "upf1_r4.29486.7"; nearest_ref "uc010ito.2"; class_code "j"; tss_id "TSS13866";
chr5	Cufflinks	exon	7891485	7891527	.	+	.	gene_id "XLOC_014792"; transcript_id "5_00041342"; exon_number "9"; gene_name "uc010ito.2"; oId "upf1_r4.29486.7"; nearest_ref "uc010ito.2"; class_code "j"; tss_id "TSS13866";
chr5	Cufflinks	exon	7892840	7893026	.	+	.	gene_id "XLOC_014792"; transcript_id "5_00041342"; exon_number "10"; gene_name "uc010ito.2"; oId "upf1_r4.29486.7"; nearest_ref "uc010ito.2"; class_code "j"; tss_id "TSS13866";
chr5	Cufflinks	exon	7895847	7895965	.	+	.	gene_id "XLOC_014792"; transcript_id "5_00041342"; exon_number "11"; gene_name "uc010ito.2"; oId "upf1_r4.29486.7"; nearest_ref "uc010ito.2"; class_code "j"; tss_id "TSS13866";
chr5	Cufflinks	exon	7896977	7897069	.	+	.	gene_id "XLOC_014792"; transcript_id "5_00041342"; exon_number "12"; gene_name "uc010ito.2"; oId "upf1_r4.29486.7"; nearest_ref "uc010ito.2"; class_code "j"; tss_id "TSS13866";
chr5	Cufflinks	exon	7897178	7897360	.	+	.	gene_id "XLOC_014792"; transcript_id "5_00041342"; exon_number "13"; gene_name "uc010ito.2"; oId "upf1_r4.29486.7"; nearest_ref "uc010ito.2"; class_code "j"; tss_id "TSS13866";
chr5	Cufflinks	exon	7900027	7900168	.	+	.	gene_id "XLOC_014792"; transcript_id "5_00041342"; exon_number "14"; gene_name "uc010ito.2"; oId "upf1_r4.29486.7"; nearest_ref "uc010ito.2"; class_code "j"; tss_id "TSS13866";
chr5	Cufflinks	exon	7869217	7869302	.	+	.	gene_id "XLOC_014792"; transcript_id "5_00045198"; exon_number "1"; gene_name "uc010ito.2"; oId "SC4.24814.2"; nearest_ref "uc010ito.2"; class_code "j"; tss_id "TSS13866";
chr5	Cufflinks	exon	7870883	7871036	.	+	.	gene_id "XLOC_014792"; transcript_id "5_00045198"; exon_number "2"; gene_name "uc010ito.2"; oId "SC4.24814.2"; nearest_ref "uc010ito.2"; class_code "j"; tss_id "TSS13866";
chr5	Cufflinks	exon	7873486	7873639	.	+	.	gene_id "XLOC_014792"; transcript_id "5_00045198"; exon_number "3"; gene_name "uc010ito.2"; oId "SC4.24814.2"; nearest_ref "uc010ito.2"; class_code "j"; tss_id "TSS13866";
chr5	Cufflinks	exon	7875371	7875488	.	+	.	gene_id "XLOC_014792"; transcript_id "5_00045198"; exon_number "4"; gene_name "uc010ito.2"; oId "SC4.24814.2"; nearest_ref "uc010ito.2"; class_code "j"; tss_id "TSS13866";
chr5	Cufflinks	exon	7878062	7878435	.	+	.	gene_id "XLOC_014792"; transcript_id "5_00045198"; exon_number "5"; gene_name "uc010ito.2"; oId "SC4.24814.2"; nearest_ref "uc010ito.2"; class_code "j"; tss_id "TSS13866";
chr5	Cufflinks	exon	7883268	7883390	.	+	.	gene_id "XLOC_014792"; transcript_id "5_00045198"; exon_number "6"; gene_name "uc010ito.2"; oId "SC4.24814.2"; nearest_ref "uc010ito.2"; class_code "j"; tss_id "TSS13866";
chr5	Cufflinks	exon	7885814	7885967	.	+	.	gene_id "XLOC_014792"; transcript_id "5_00045198"; exon_number "7"; gene_name "uc010ito.2"; oId "SC4.24814.2"; nearest_ref "uc010ito.2"; class_code "j"; tss_id "TSS13866";
chr5	Cufflinks	exon	7889208	7889388	.	+	.	gene_id "XLOC_014792"; transcript_id "5_00045198"; exon_number "8"; gene_name "uc010ito.2"; oId "SC4.24814.2"; nearest_ref "uc010ito.2"; class_code "j"; tss_id "TSS13866";
chr5	Cufflinks	exon	7891485	7891527	.	+	.	gene_id "XLOC_014792"; transcript_id "5_00045198"; exon_number "9"; gene_name "uc010ito.2"; oId "SC4.24814.2"; nearest_ref "uc010ito.2"; class_code "j"; tss_id "TSS13866";
chr5	Cufflinks	exon	7892840	7893026	.	+	.	gene_id "XLOC_014792"; transcript_id "5_00045198"; exon_number "10"; gene_name "uc010ito.2"; oId "SC4.24814.2"; nearest_ref "uc010ito.2"; class_code "j"; tss_id "TSS13866";
chr5	Cufflinks	exon	7895847	7895965	.	+	.	gene_id "XLOC_014792"; transcript_id "5_00045198"; exon_number "11"; gene_name "uc010ito.2"; oId "SC4.24814.2"; nearest_ref "uc010ito.2"; class_code "j"; tss_id "TSS13866";
chr5	Cufflinks	exon	7896977	7897069	.	+	.	gene_id "XLOC_014792"; transcript_id "5_00045198"; exon_number "12"; gene_name "uc010ito.2"; oId "SC4.24814.2"; nearest_ref "uc010ito.2"; class_code "j"; tss_id "TSS13866";
chr5	Cufflinks	exon	7897178	7897360	.	+	.	gene_id "XLOC_014792"; transcript_id "5_00045198"; exon_number "13"; gene_name "uc010ito.2"; oId "SC4.24814.2"; nearest_ref "uc010ito.2"; class_code "j"; tss_id "TSS13866";
chr5	Cufflinks	exon	7900027	7900171	.	+	.	gene_id "XLOC_014792"; transcript_id "5_00045198"; exon_number "14"; gene_name "uc010ito.2"; oId "SC4.24814.2"; nearest_ref "uc010ito.2"; class_code "j"; tss_id "TSS13866";
chr5	hg19_knownGene	exon	7869217	7869328	.	+	.	gene_id "XLOC_014792"; transcript_id "5_00041346"; exon_number "1"; gene_name "uc003jeg.3"; oId "uc003jeg.3"; nearest_ref "uc003jeg.3"; class_code "="; tss_id "TSS13866";
chr5	hg19_knownGene	exon	7870883	7871036	.	+	.	gene_id "XLOC_014792"; transcript_id "5_00041346"; exon_number "2"; gene_name "uc003jeg.3"; oId "uc003jeg.3"; nearest_ref "uc003jeg.3"; class_code "="; tss_id "TSS13866";
chr5	hg19_knownGene	exon	7875371	7875488	.	+	.	gene_id "XLOC_014792"; transcript_id "5_00041346"; exon_number "3"; gene_name "uc003jeg.3"; oId "uc003jeg.3"; nearest_ref "uc003jeg.3"; class_code "="; tss_id "TSS13866";
chr5	hg19_knownGene	exon	7878057	7878435	.	+	.	gene_id "XLOC_014792"; transcript_id "5_00041346"; exon_number "4"; gene_name "uc003jeg.3"; oId "uc003jeg.3"; nearest_ref "uc003jeg.3"; class_code "="; tss_id "TSS13866";
chr5	hg19_knownGene	exon	7883268	7883390	.	+	.	gene_id "XLOC_014792"; transcript_id "5_00041346"; exon_number "5"; gene_name "uc003jeg.3"; oId "uc003jeg.3"; nearest_ref "uc003jeg.3"; class_code "="; tss_id "TSS13866";
chr5	hg19_knownGene	exon	7885814	7885967	.	+	.	gene_id "XLOC_014792"; transcript_id "5_00041346"; exon_number "6"; gene_name "uc003jeg.3"; oId "uc003jeg.3"; nearest_ref "uc003jeg.3"; class_code "="; tss_id "TSS13866";
chr5	hg19_knownGene	exon	7886728	7886816	.	+	.	gene_id "XLOC_014792"; transcript_id "5_00041346"; exon_number "7"; gene_name "uc003jeg.3"; oId "uc003jeg.3"; nearest_ref "uc003jeg.3"; class_code "="; tss_id "TSS13866";
chr5	hg19_knownGene	exon	7889208	7889388	.	+	.	gene_id "XLOC_014792"; transcript_id "5_00041346"; exon_number "8"; gene_name "uc003jeg.3"; oId "uc003jeg.3"; nearest_ref "uc003jeg.3"; class_code "="; tss_id "TSS13866";
chr5	hg19_knownGene	exon	7891485	7891527	.	+	.	gene_id "XLOC_014792"; transcript_id "5_00041346"; exon_number "9"; gene_name "uc003jeg.3"; oId "uc003jeg.3"; nearest_ref "uc003jeg.3"; class_code "="; tss_id "TSS13866";
chr5	hg19_knownGene	exon	7892840	7893026	.	+	.	gene_id "XLOC_014792"; transcript_id "5_00041346"; exon_number "10"; gene_name "uc003jeg.3"; oId "uc003jeg.3"; nearest_ref "uc003jeg.3"; class_code "="; tss_id "TSS13866";
chr5	hg19_knownGene	exon	7895847	7895965	.	+	.	gene_id "XLOC_014792"; transcript_id "5_00041346"; exon_number "11"; gene_name "uc003jeg.3"; oId "uc003jeg.3"; nearest_ref "uc003jeg.3"; class_code "="; tss_id "TSS13866";
chr5	hg19_knownGene	exon	7896977	7897069	.	+	.	gene_id "XLOC_014792"; transcript_id "5_00041346"; exon_number "12"; gene_name "uc003jeg.3"; oId "uc003jeg.3"; nearest_ref "uc003jeg.3"; class_code "="; tss_id "TSS13866";
chr5	hg19_knownGene	exon	7897178	7897360	.	+	.	gene_id "XLOC_014792"; transcript_id "5_00041346"; exon_number "13"; gene_name "uc003jeg.3"; oId "uc003jeg.3"; nearest_ref "uc003jeg.3"; class_code "="; tss_id "TSS13866";
chr5	hg19_knownGene	exon	7900027	7901233	.	+	.	gene_id "XLOC_014792"; transcript_id "5_00041346"; exon_number "14"; gene_name "uc003jeg.3"; oId "uc003jeg.3"; nearest_ref "uc003jeg.3"; class_code "="; tss_id "TSS13866";
chr5	hg19_knownGene	exon	7869217	7869328	.	+	.	gene_id "XLOC_014792"; transcript_id "5_00041347"; exon_number "1"; gene_name "uc010ito.2"; oId "uc010ito.2"; nearest_ref "uc010ito.2"; class_code "="; tss_id "TSS13866";
chr5	hg19_knownGene	exon	7870883	7871036	.	+	.	gene_id "XLOC_014792"; transcript_id "5_00041347"; exon_number "2"; gene_name "uc010ito.2"; oId "uc010ito.2"; nearest_ref "uc010ito.2"; class_code "="; tss_id "TSS13866";
chr5	hg19_knownGene	exon	7873486	7873639	.	+	.	gene_id "XLOC_014792"; transcript_id "5_00041347"; exon_number "3"; gene_name "uc010ito.2"; oId "uc010ito.2"; nearest_ref "uc010ito.2"; class_code "="; tss_id "TSS13866";
chr5	hg19_knownGene	exon	7875371	7875488	.	+	.	gene_id "XLOC_014792"; transcript_id "5_00041347"; exon_number "4"; gene_name "uc010ito.2"; oId "uc010ito.2"; nearest_ref "uc010ito.2"; class_code "="; tss_id "TSS13866";
chr5	hg19_knownGene	exon	7878057	7878435	.	+	.	gene_id "XLOC_014792"; transcript_id "5_00041347"; exon_number "5"; gene_name "uc010ito.2"; oId "uc010ito.2"; nearest_ref "uc010ito.2"; class_code "="; tss_id "TSS13866";
chr5	hg19_knownGene	exon	7883268	7883390	.	+	.	gene_id "XLOC_014792"; transcript_id "5_00041347"; exon_number "6"; gene_name "uc010ito.2"; oId "uc010ito.2"; nearest_ref "uc010ito.2"; class_code "="; tss_id "TSS13866";
chr5	hg19_knownGene	exon	7885814	7885967	.	+	.	gene_id "XLOC_014792"; transcript_id "5_00041347"; exon_number "7"; gene_name "uc010ito.2"; oId "uc010ito.2"; nearest_ref "uc010ito.2"; class_code "="; tss_id "TSS13866";
chr5	hg19_knownGene	exon	7889208	7889388	.	+	.	gene_id "XLOC_014792"; transcript_id "5_00041347"; exon_number "8"; gene_name "uc010ito.2"; oId "uc010ito.2"; nearest_ref "uc010ito.2"; class_code "="; tss_id "TSS13866";
chr5	hg19_knownGene	exon	7891485	7891527	.	+	.	gene_id "XLOC_014792"; transcript_id "5_00041347"; exon_number "9"; gene_name "uc010ito.2"; oId "uc010ito.2"; nearest_ref "uc010ito.2"; class_code "="; tss_id "TSS13866";
chr5	hg19_knownGene	exon	7892840	7893026	.	+	.	gene_id "XLOC_014792"; transcript_id "5_00041347"; exon_number "10"; gene_name "uc010ito.2"; oId "uc010ito.2"; nearest_ref "uc010ito.2"; class_code "="; tss_id "TSS13866";
chr5	hg19_knownGene	exon	7895847	7895965	.	+	.	gene_id "XLOC_014792"; transcript_id "5_00041347"; exon_number "11"; gene_name "uc010ito.2"; oId "uc010ito.2"; nearest_ref "uc010ito.2"; class_code "="; tss_id "TSS13866";
chr5	hg19_knownGene	exon	7896977	7897069	.	+	.	gene_id "XLOC_014792"; transcript_id "5_00041347"; exon_number "12"; gene_name "uc010ito.2"; oId "uc010ito.2"; nearest_ref "uc010ito.2"; class_code "="; tss_id "TSS13866";
chr5	hg19_knownGene	exon	7897178	7897360	.	+	.	gene_id "XLOC_014792"; transcript_id "5_00041347"; exon_number "13"; gene_name "uc010ito.2"; oId "uc010ito.2"; nearest_ref "uc010ito.2"; class_code "="; tss_id "TSS13866";
chr5	hg19_knownGene	exon	7900027	7901233	.	+	.	gene_id "XLOC_014792"; transcript_id "5_00041347"; exon_number "14"; gene_name "uc010ito.2"; oId "uc010ito.2"; nearest_ref "uc010ito.2"; class_code "="; tss_id "TSS13866";
chr5	hg19_knownGene	exon	7869217	7869328	.	+	.	gene_id "XLOC_014792"; transcript_id "5_00041345"; exon_number "1"; gene_name "uc003jef.3"; oId "uc003jef.3"; nearest_ref "uc003jef.3"; class_code "="; tss_id "TSS13866";
chr5	hg19_knownGene	exon	7870883	7871036	.	+	.	gene_id "XLOC_014792"; transcript_id "5_00041345"; exon_number "2"; gene_name "uc003jef.3"; oId "uc003jef.3"; nearest_ref "uc003jef.3"; class_code "="; tss_id "TSS13866";
chr5	hg19_knownGene	exon	7873486	7873625	.	+	.	gene_id "XLOC_014792"; transcript_id "5_00041345"; exon_number "3"; gene_name "uc003jef.3"; oId "uc003jef.3"; nearest_ref "uc003jef.3"; class_code "="; tss_id "TSS13866";
chr5	hg19_knownGene	exon	7875371	7875488	.	+	.	gene_id "XLOC_014792"; transcript_id "5_00041345"; exon_number "4"; gene_name "uc003jef.3"; oId "uc003jef.3"; nearest_ref "uc003jef.3"; class_code "="; tss_id "TSS13866";
chr5	hg19_knownGene	exon	7878057	7878435	.	+	.	gene_id "XLOC_014792"; transcript_id "5_00041345"; exon_number "5"; gene_name "uc003jef.3"; oId "uc003jef.3"; nearest_ref "uc003jef.3"; class_code "="; tss_id "TSS13866";
chr5	hg19_knownGene	exon	7883268	7883390	.	+	.	gene_id "XLOC_014792"; transcript_id "5_00041345"; exon_number "6"; gene_name "uc003jef.3"; oId "uc003jef.3"; nearest_ref "uc003jef.3"; class_code "="; tss_id "TSS13866";
chr5	hg19_knownGene	exon	7885814	7885967	.	+	.	gene_id "XLOC_014792"; transcript_id "5_00041345"; exon_number "7"; gene_name "uc003jef.3"; oId "uc003jef.3"; nearest_ref "uc003jef.3"; class_code "="; tss_id "TSS13866";
chr5	hg19_knownGene	exon	7886728	7886816	.	+	.	gene_id "XLOC_014792"; transcript_id "5_00041345"; exon_number "8"; gene_name "uc003jef.3"; oId "uc003jef.3"; nearest_ref "uc003jef.3"; class_code "="; tss_id "TSS13866";
chr5	hg19_knownGene	exon	7889208	7889388	.	+	.	gene_id "XLOC_014792"; transcript_id "5_00041345"; exon_number "9"; gene_name "uc003jef.3"; oId "uc003jef.3"; nearest_ref "uc003jef.3"; class_code "="; tss_id "TSS13866";
chr5	hg19_knownGene	exon	7891485	7891527	.	+	.	gene_id "XLOC_014792"; transcript_id "5_00041345"; exon_number "10"; gene_name "uc003jef.3"; oId "uc003jef.3"; nearest_ref "uc003jef.3"; class_code "="; tss_id "TSS13866";
chr5	hg19_knownGene	exon	7892840	7893026	.	+	.	gene_id "XLOC_014792"; transcript_id "5_00041345"; exon_number "11"; gene_name "uc003jef.3"; oId "uc003jef.3"; nearest_ref "uc003jef.3"; class_code "="; tss_id "TSS13866";
chr5	hg19_knownGene	exon	7895847	7895965	.	+	.	gene_id "XLOC_014792"; transcript_id "5_00041345"; exon_number "12"; gene_name "uc003jef.3"; oId "uc003jef.3"; nearest_ref "uc003jef.3"; class_code "="; tss_id "TSS13866";
chr5	hg19_knownGene	exon	7896977	7897069	.	+	.	gene_id "XLOC_014792"; transcript_id "5_00041345"; exon_number "13"; gene_name "uc003jef.3"; oId "uc003jef.3"; nearest_ref "uc003jef.3"; class_code "="; tss_id "TSS13866";
chr5	hg19_knownGene	exon	7897178	7897360	.	+	.	gene_id "XLOC_014792"; transcript_id "5_00041345"; exon_number "14"; gene_name "uc003jef.3"; oId "uc003jef.3"; nearest_ref "uc003jef.3"; class_code "="; tss_id "TSS13866";
chr5	hg19_knownGene	exon	7900027	7901233	.	+	.	gene_id "XLOC_014792"; transcript_id "5_00041345"; exon_number "15"; gene_name "uc003jef.3"; oId "uc003jef.3"; nearest_ref "uc003jef.3"; class_code "="; tss_id "TSS13866";
chr5	hg19_knownGene	exon	7869217	7869328	.	+	.	gene_id "XLOC_014792"; transcript_id "5_00041344"; exon_number "1"; gene_name "uc003jee.3"; oId "uc003jee.3"; nearest_ref "uc003jee.3"; class_code "="; tss_id "TSS13866"; p_id "P13931";
chr5	hg19_knownGene	exon	7870883	7871036	.	+	.	gene_id "XLOC_014792"; transcript_id "5_00041344"; exon_number "2"; gene_name "uc003jee.3"; oId "uc003jee.3"; nearest_ref "uc003jee.3"; class_code "="; tss_id "TSS13866"; p_id "P13931";
chr5	hg19_knownGene	exon	7873486	7873639	.	+	.	gene_id "XLOC_014792"; transcript_id "5_00041344"; exon_number "3"; gene_name "uc003jee.3"; oId "uc003jee.3"; nearest_ref "uc003jee.3"; class_code "="; tss_id "TSS13866"; p_id "P13931";
chr5	hg19_knownGene	exon	7875371	7875488	.	+	.	gene_id "XLOC_014792"; transcript_id "5_00041344"; exon_number "4"; gene_name "uc003jee.3"; oId "uc003jee.3"; nearest_ref "uc003jee.3"; class_code "="; tss_id "TSS13866"; p_id "P13931";
chr5	hg19_knownGene	exon	7878057	7878435	.	+	.	gene_id "XLOC_014792"; transcript_id "5_00041344"; exon_number "5"; gene_name "uc003jee.3"; oId "uc003jee.3"; nearest_ref "uc003jee.3"; class_code "="; tss_id "TSS13866"; p_id "P13931";
chr5	hg19_knownGene	exon	7883268	7883390	.	+	.	gene_id "XLOC_014792"; transcript_id "5_00041344"; exon_number "6"; gene_name "uc003jee.3"; oId "uc003jee.3"; nearest_ref "uc003jee.3"; class_code "="; tss_id "TSS13866"; p_id "P13931";
chr5	hg19_knownGene	exon	7885814	7885967	.	+	.	gene_id "XLOC_014792"; transcript_id "5_00041344"; exon_number "7"; gene_name "uc003jee.3"; oId "uc003jee.3"; nearest_ref "uc003jee.3"; class_code "="; tss_id "TSS13866"; p_id "P13931";
chr5	hg19_knownGene	exon	7886728	7886816	.	+	.	gene_id "XLOC_014792"; transcript_id "5_00041344"; exon_number "8"; gene_name "uc003jee.3"; oId "uc003jee.3"; nearest_ref "uc003jee.3"; class_code "="; tss_id "TSS13866"; p_id "P13931";
chr5	hg19_knownGene	exon	7889208	7889388	.	+	.	gene_id "XLOC_014792"; transcript_id "5_00041344"; exon_number "9"; gene_name "uc003jee.3"; oId "uc003jee.3"; nearest_ref "uc003jee.3"; class_code "="; tss_id "TSS13866"; p_id "P13931";
chr5	hg19_knownGene	exon	7891485	7891527	.	+	.	gene_id "XLOC_014792"; transcript_id "5_00041344"; exon_number "10"; gene_name "uc003jee.3"; oId "uc003jee.3"; nearest_ref "uc003jee.3"; class_code "="; tss_id "TSS13866"; p_id "P13931";
chr5	hg19_knownGene	exon	7892840	7893026	.	+	.	gene_id "XLOC_014792"; transcript_id "5_00041344"; exon_number "11"; gene_name "uc003jee.3"; oId "uc003jee.3"; nearest_ref "uc003jee.3"; class_code "="; tss_id "TSS13866"; p_id "P13931";
chr5	hg19_knownGene	exon	7895847	7895965	.	+	.	gene_id "XLOC_014792"; transcript_id "5_00041344"; exon_number "12"; gene_name "uc003jee.3"; oId "uc003jee.3"; nearest_ref "uc003jee.3"; class_code "="; tss_id "TSS13866"; p_id "P13931";
chr5	hg19_knownGene	exon	7896977	7897069	.	+	.	gene_id "XLOC_014792"; transcript_id "5_00041344"; exon_number "13"; gene_name "uc003jee.3"; oId "uc003jee.3"; nearest_ref "uc003jee.3"; class_code "="; tss_id "TSS13866"; p_id "P13931";
chr5	hg19_knownGene	exon	7897178	7897360	.	+	.	gene_id "XLOC_014792"; transcript_id "5_00041344"; exon_number "14"; gene_name "uc003jee.3"; oId "uc003jee.3"; nearest_ref "uc003jee.3"; class_code "="; tss_id "TSS13866"; p_id "P13931";
chr5	hg19_knownGene	exon	7900027	7901233	.	+	.	gene_id "XLOC_014792"; transcript_id "5_00041344"; exon_number "15"; gene_name "uc003jee.3"; oId "uc003jee.3"; nearest_ref "uc003jee.3"; class_code "="; tss_id "TSS13866"; p_id "P13931";
chr5	hg19_knownGene	exon	7869217	7869302	.	+	.	gene_id "XLOC_014792"; transcript_id "5_00041343"; exon_number "1"; gene_name "uc003jed.2"; oId "uc003jed.2"; nearest_ref "uc003jed.2"; class_code "="; tss_id "TSS13866"; p_id "P13930";
chr5	hg19_knownGene	exon	7870883	7871036	.	+	.	gene_id "XLOC_014792"; transcript_id "5_00041343"; exon_number "2"; gene_name "uc003jed.2"; oId "uc003jed.2"; nearest_ref "uc003jed.2"; class_code "="; tss_id "TSS13866"; p_id "P13930";
chr5	hg19_knownGene	exon	7873486	7873639	.	+	.	gene_id "XLOC_014792"; transcript_id "5_00041343"; exon_number "3"; gene_name "uc003jed.2"; oId "uc003jed.2"; nearest_ref "uc003jed.2"; class_code "="; tss_id "TSS13866"; p_id "P13930";
chr5	hg19_knownGene	exon	7875371	7875488	.	+	.	gene_id "XLOC_014792"; transcript_id "5_00041343"; exon_number "4"; gene_name "uc003jed.2"; oId "uc003jed.2"; nearest_ref "uc003jed.2"; class_code "="; tss_id "TSS13866"; p_id "P13930";
chr5	hg19_knownGene	exon	7878057	7878435	.	+	.	gene_id "XLOC_014792"; transcript_id "5_00041343"; exon_number "5"; gene_name "uc003jed.2"; oId "uc003jed.2"; nearest_ref "uc003jed.2"; class_code "="; tss_id "TSS13866"; p_id "P13930";
chr5	hg19_knownGene	exon	7883268	7883390	.	+	.	gene_id "XLOC_014792"; transcript_id "5_00041343"; exon_number "6"; gene_name "uc003jed.2"; oId "uc003jed.2"; nearest_ref "uc003jed.2"; class_code "="; tss_id "TSS13866"; p_id "P13930";
chr5	hg19_knownGene	exon	7885814	7885967	.	+	.	gene_id "XLOC_014792"; transcript_id "5_00041343"; exon_number "7"; gene_name "uc003jed.2"; oId "uc003jed.2"; nearest_ref "uc003jed.2"; class_code "="; tss_id "TSS13866"; p_id "P13930";
chr5	hg19_knownGene	exon	7886728	7886816	.	+	.	gene_id "XLOC_014792"; transcript_id "5_00041343"; exon_number "8"; gene_name "uc003jed.2"; oId "uc003jed.2"; nearest_ref "uc003jed.2"; class_code "="; tss_id "TSS13866"; p_id "P13930";
chr5	hg19_knownGene	exon	7889208	7889388	.	+	.	gene_id "XLOC_014792"; transcript_id "5_00041343"; exon_number "9"; gene_name "uc003jed.2"; oId "uc003jed.2"; nearest_ref "uc003jed.2"; class_code "="; tss_id "TSS13866"; p_id "P13930";
chr5	hg19_knownGene	exon	7891485	7891527	.	+	.	gene_id "XLOC_014792"; transcript_id "5_00041343"; exon_number "10"; gene_name "uc003jed.2"; oId "uc003jed.2"; nearest_ref "uc003jed.2"; class_code "="; tss_id "TSS13866"; p_id "P13930";
chr5	hg19_knownGene	exon	7892840	7893026	.	+	.	gene_id "XLOC_014792"; transcript_id "5_00041343"; exon_number "11"; gene_name "uc003jed.2"; oId "uc003jed.2"; nearest_ref "uc003jed.2"; class_code "="; tss_id "TSS13866"; p_id "P13930";
chr5	hg19_knownGene	exon	7895847	7895965	.	+	.	gene_id "XLOC_014792"; transcript_id "5_00041343"; exon_number "12"; gene_name "uc003jed.2"; oId "uc003jed.2"; nearest_ref "uc003jed.2"; class_code "="; tss_id "TSS13866"; p_id "P13930";
chr5	hg19_knownGene	exon	7896977	7897069	.	+	.	gene_id "XLOC_014792"; transcript_id "5_00041343"; exon_number "13"; gene_name "uc003jed.2"; oId "uc003jed.2"; nearest_ref "uc003jed.2"; class_code "="; tss_id "TSS13866"; p_id "P13930";
chr5	hg19_knownGene	exon	7897178	7897360	.	+	.	gene_id "XLOC_014792"; transcript_id "5_00041343"; exon_number "14"; gene_name "uc003jed.2"; oId "uc003jed.2"; nearest_ref "uc003jed.2"; class_code "="; tss_id "TSS13866"; p_id "P13930";
chr5	hg19_knownGene	exon	7900027	7901233	.	+	.	gene_id "XLOC_014792"; transcript_id "5_00041343"; exon_number "15"; gene_name "uc003jed.2"; oId "uc003jed.2"; nearest_ref "uc003jed.2"; class_code "="; tss_id "TSS13866"; p_id "P13930";
chr5	Cufflinks	exon	8457666	8457766	.	+	.	gene_id "XLOC_014794"; transcript_id "5_00045199"; exon_number "1"; gene_name "uc003jeh.1"; oId "SC4.24815.1"; nearest_ref "uc003jeh.1"; class_code "x";
chr5	hg19_knownGene	exon	8457804	8457879	.	+	.	gene_id "XLOC_014795"; transcript_id "5_00041348"; exon_number "1"; gene_name "uc003jei.2"; oId "uc003jei.2"; nearest_ref "uc003jei.2"; class_code "="; tss_id "TSS13868";
chr5	hg19_knownGene	exon	8460046	8463208	.	+	.	gene_id "XLOC_014795"; transcript_id "5_00041348"; exon_number "2"; gene_name "uc003jei.2"; oId "uc003jei.2"; nearest_ref "uc003jei.2"; class_code "="; tss_id "TSS13868";
chr5	Cufflinks	exon	8460013	8463208	.	+	.	gene_id "XLOC_014795"; transcript_id "5_00041349"; exon_number "1"; gene_name "uc003jei.2"; oId "SC3.uc003jei.2.2"; nearest_ref "uc003jei.2"; class_code "e";
chr5	Cufflinks	exon	8458208	8458555	.	+	.	gene_id "XLOC_014796"; transcript_id "5_00047240"; exon_number "1"; gene_name "uc003jei.2"; oId "upf1_r4.29482.1"; nearest_ref "uc003jei.2"; class_code "i";
chr5	Cufflinks	exon	8458965	8459281	.	+	.	gene_id "XLOC_014797"; transcript_id "5_00045200"; exon_number "1"; gene_name "uc003jei.2"; oId "SC4.24816.1"; nearest_ref "uc003jei.2"; class_code "i";
chr5	Cufflinks	exon	8459072	8459417	.	+	.	gene_id "XLOC_014797"; transcript_id "5_00047241"; exon_number "1"; gene_name "uc003jei.2"; oId "upf1_r4.29483.1"; nearest_ref "uc003jei.2"; class_code "i";
chr5	hg19_knownGene	exon	8839877	8840070	.	+	.	gene_id "XLOC_014798"; transcript_id "5_00041350"; exon_number "1"; gene_name "uc003jej.2"; oId "uc003jej.2"; nearest_ref "uc003jej.2"; class_code "="; tss_id "TSS13869";
chr5	hg19_knownGene	exon	8869079	8869130	.	+	.	gene_id "XLOC_014798"; transcript_id "5_00041350"; exon_number "2"; gene_name "uc003jej.2"; oId "uc003jej.2"; nearest_ref "uc003jej.2"; class_code "="; tss_id "TSS13869";
chr5	hg19_knownGene	exon	8873848	8873971	.	+	.	gene_id "XLOC_014798"; transcript_id "5_00041350"; exon_number "3"; gene_name "uc003jej.2"; oId "uc003jej.2"; nearest_ref "uc003jej.2"; class_code "="; tss_id "TSS13869";
chr5	hg19_knownGene	exon	8881000	8881632	.	+	.	gene_id "XLOC_014798"; transcript_id "5_00041350"; exon_number "4"; gene_name "uc003jej.2"; oId "uc003jej.2"; nearest_ref "uc003jej.2"; class_code "="; tss_id "TSS13869";
chr5	Cufflinks	exon	9548804	9549026	.	+	.	gene_id "XLOC_014799"; transcript_id "5_00047242"; exon_number "1"; gene_name "uc010itp.1"; oId "uc010itp.1_ext"; nearest_ref "uc010itp.1"; class_code "o";
chr5	Cufflinks	exon	10250036	10250557	.	+	.	gene_id "XLOC_014800"; transcript_id "5_00041352"; exon_number "1"; gene_name "uc011cmq.1"; oId "uc011cmq.1_ext"; nearest_ref "uc011cmq.1"; class_code "="; tss_id "TSS13870"; p_id "P13934";
chr5	Cufflinks	exon	10258223	10258415	.	+	.	gene_id "XLOC_014800"; transcript_id "5_00041352"; exon_number "2"; gene_name "uc011cmq.1"; oId "uc011cmq.1_ext"; nearest_ref "uc011cmq.1"; class_code "="; tss_id "TSS13870"; p_id "P13934";
chr5	Cufflinks	exon	10258498	10258647	.	+	.	gene_id "XLOC_014800"; transcript_id "5_00041352"; exon_number "3"; gene_name "uc011cmq.1"; oId "uc011cmq.1_ext"; nearest_ref "uc011cmq.1"; class_code "="; tss_id "TSS13870"; p_id "P13934";
chr5	Cufflinks	exon	10260904	10261023	.	+	.	gene_id "XLOC_014800"; transcript_id "5_00041352"; exon_number "4"; gene_name "uc011cmq.1"; oId "uc011cmq.1_ext"; nearest_ref "uc011cmq.1"; class_code "="; tss_id "TSS13870"; p_id "P13934";
chr5	Cufflinks	exon	10261672	10262312	.	+	.	gene_id "XLOC_014800"; transcript_id "5_00041352"; exon_number "5"; gene_name "uc011cmq.1"; oId "uc011cmq.1_ext"; nearest_ref "uc011cmq.1"; class_code "="; tss_id "TSS13870"; p_id "P13934";
chr5	Cufflinks	exon	10250036	10250557	.	+	.	gene_id "XLOC_014800"; transcript_id "5_00041356"; exon_number "1"; gene_name "uc010its.2"; oId "uc010its.2_ext"; nearest_ref "uc010its.2"; class_code "="; tss_id "TSS13870"; p_id "P13937";
chr5	Cufflinks	exon	10254257	10254317	.	+	.	gene_id "XLOC_014800"; transcript_id "5_00041356"; exon_number "2"; gene_name "uc010its.2"; oId "uc010its.2_ext"; nearest_ref "uc010its.2"; class_code "="; tss_id "TSS13870"; p_id "P13937";
chr5	Cufflinks	exon	10254786	10254950	.	+	.	gene_id "XLOC_014800"; transcript_id "5_00041356"; exon_number "3"; gene_name "uc010its.2"; oId "uc010its.2_ext"; nearest_ref "uc010its.2"; class_code "="; tss_id "TSS13870"; p_id "P13937";
chr5	Cufflinks	exon	10256067	10256265	.	+	.	gene_id "XLOC_014800"; transcript_id "5_00041356"; exon_number "4"; gene_name "uc010its.2"; oId "uc010its.2_ext"; nearest_ref "uc010its.2"; class_code "="; tss_id "TSS13870"; p_id "P13937";
chr5	Cufflinks	exon	10258223	10258415	.	+	.	gene_id "XLOC_014800"; transcript_id "5_00041356"; exon_number "5"; gene_name "uc010its.2"; oId "uc010its.2_ext"; nearest_ref "uc010its.2"; class_code "="; tss_id "TSS13870"; p_id "P13937";
chr5	Cufflinks	exon	10258498	10258647	.	+	.	gene_id "XLOC_014800"; transcript_id "5_00041356"; exon_number "6"; gene_name "uc010its.2"; oId "uc010its.2_ext"; nearest_ref "uc010its.2"; class_code "="; tss_id "TSS13870"; p_id "P13937";
chr5	Cufflinks	exon	10260904	10261023	.	+	.	gene_id "XLOC_014800"; transcript_id "5_00041356"; exon_number "7"; gene_name "uc010its.2"; oId "uc010its.2_ext"; nearest_ref "uc010its.2"; class_code "="; tss_id "TSS13870"; p_id "P13937";
chr5	Cufflinks	exon	10261672	10261857	.	+	.	gene_id "XLOC_014800"; transcript_id "5_00041356"; exon_number "8"; gene_name "uc010its.2"; oId "uc010its.2_ext"; nearest_ref "uc010its.2"; class_code "="; tss_id "TSS13870"; p_id "P13937";
chr5	Cufflinks	exon	10262593	10262730	.	+	.	gene_id "XLOC_014800"; transcript_id "5_00041356"; exon_number "9"; gene_name "uc010its.2"; oId "uc010its.2_ext"; nearest_ref "uc010its.2"; class_code "="; tss_id "TSS13870"; p_id "P13937";
chr5	Cufflinks	exon	10264768	10266500	.	+	.	gene_id "XLOC_014800"; transcript_id "5_00041356"; exon_number "10"; gene_name "uc010its.2"; oId "uc010its.2_ext"; nearest_ref "uc010its.2"; class_code "="; tss_id "TSS13870"; p_id "P13937";
chr5	Cufflinks	exon	10250036	10250557	.	+	.	gene_id "XLOC_014800"; transcript_id "5_00041355"; exon_number "1"; gene_name "uc003jer.2"; oId "uc003jer.2_ext"; nearest_ref "uc003jer.2"; class_code "="; tss_id "TSS13870"; p_id "P13933";
chr5	Cufflinks	exon	10254257	10254317	.	+	.	gene_id "XLOC_014800"; transcript_id "5_00041355"; exon_number "2"; gene_name "uc003jer.2"; oId "uc003jer.2_ext"; nearest_ref "uc003jer.2"; class_code "="; tss_id "TSS13870"; p_id "P13933";
chr5	Cufflinks	exon	10254786	10254950	.	+	.	gene_id "XLOC_014800"; transcript_id "5_00041355"; exon_number "3"; gene_name "uc003jer.2"; oId "uc003jer.2_ext"; nearest_ref "uc003jer.2"; class_code "="; tss_id "TSS13870"; p_id "P13933";
chr5	Cufflinks	exon	10256067	10256265	.	+	.	gene_id "XLOC_014800"; transcript_id "5_00041355"; exon_number "4"; gene_name "uc003jer.2"; oId "uc003jer.2_ext"; nearest_ref "uc003jer.2"; class_code "="; tss_id "TSS13870"; p_id "P13933";
chr5	Cufflinks	exon	10258223	10258415	.	+	.	gene_id "XLOC_014800"; transcript_id "5_00041355"; exon_number "5"; gene_name "uc003jer.2"; oId "uc003jer.2_ext"; nearest_ref "uc003jer.2"; class_code "="; tss_id "TSS13870"; p_id "P13933";
chr5	Cufflinks	exon	10258498	10258647	.	+	.	gene_id "XLOC_014800"; transcript_id "5_00041355"; exon_number "6"; gene_name "uc003jer.2"; oId "uc003jer.2_ext"; nearest_ref "uc003jer.2"; class_code "="; tss_id "TSS13870"; p_id "P13933";
chr5	Cufflinks	exon	10260904	10261023	.	+	.	gene_id "XLOC_014800"; transcript_id "5_00041355"; exon_number "7"; gene_name "uc003jer.2"; oId "uc003jer.2_ext"; nearest_ref "uc003jer.2"; class_code "="; tss_id "TSS13870"; p_id "P13933";
chr5	Cufflinks	exon	10261672	10261857	.	+	.	gene_id "XLOC_014800"; transcript_id "5_00041355"; exon_number "8"; gene_name "uc003jer.2"; oId "uc003jer.2_ext"; nearest_ref "uc003jer.2"; class_code "="; tss_id "TSS13870"; p_id "P13933";
chr5	Cufflinks	exon	10262593	10262730	.	+	.	gene_id "XLOC_014800"; transcript_id "5_00041355"; exon_number "9"; gene_name "uc003jer.2"; oId "uc003jer.2_ext"; nearest_ref "uc003jer.2"; class_code "="; tss_id "TSS13870"; p_id "P13933";
chr5	Cufflinks	exon	10263246	10263371	.	+	.	gene_id "XLOC_014800"; transcript_id "5_00041355"; exon_number "10"; gene_name "uc003jer.2"; oId "uc003jer.2_ext"; nearest_ref "uc003jer.2"; class_code "="; tss_id "TSS13870"; p_id "P13933";
chr5	Cufflinks	exon	10264768	10266500	.	+	.	gene_id "XLOC_014800"; transcript_id "5_00041355"; exon_number "11"; gene_name "uc003jer.2"; oId "uc003jer.2_ext"; nearest_ref "uc003jer.2"; class_code "="; tss_id "TSS13870"; p_id "P13933";
chr5	Cufflinks	exon	10250036	10250557	.	+	.	gene_id "XLOC_014800"; transcript_id "5_00041354"; exon_number "1"; gene_name "uc003jeq.2"; oId "uc003jeq.2_ext"; nearest_ref "uc003jeq.2"; class_code "="; tss_id "TSS13870"; p_id "P13932";
chr5	Cufflinks	exon	10254257	10254317	.	+	.	gene_id "XLOC_014800"; transcript_id "5_00041354"; exon_number "2"; gene_name "uc003jeq.2"; oId "uc003jeq.2_ext"; nearest_ref "uc003jeq.2"; class_code "="; tss_id "TSS13870"; p_id "P13932";
chr5	Cufflinks	exon	10254786	10254950	.	+	.	gene_id "XLOC_014800"; transcript_id "5_00041354"; exon_number "3"; gene_name "uc003jeq.2"; oId "uc003jeq.2_ext"; nearest_ref "uc003jeq.2"; class_code "="; tss_id "TSS13870"; p_id "P13932";
chr5	Cufflinks	exon	10256067	10256265	.	+	.	gene_id "XLOC_014800"; transcript_id "5_00041354"; exon_number "4"; gene_name "uc003jeq.2"; oId "uc003jeq.2_ext"; nearest_ref "uc003jeq.2"; class_code "="; tss_id "TSS13870"; p_id "P13932";
chr5	Cufflinks	exon	10258223	10258415	.	+	.	gene_id "XLOC_014800"; transcript_id "5_00041354"; exon_number "5"; gene_name "uc003jeq.2"; oId "uc003jeq.2_ext"; nearest_ref "uc003jeq.2"; class_code "="; tss_id "TSS13870"; p_id "P13932";
chr5	Cufflinks	exon	10258498	10258647	.	+	.	gene_id "XLOC_014800"; transcript_id "5_00041354"; exon_number "6"; gene_name "uc003jeq.2"; oId "uc003jeq.2_ext"; nearest_ref "uc003jeq.2"; class_code "="; tss_id "TSS13870"; p_id "P13932";
chr5	Cufflinks	exon	10260904	10261023	.	+	.	gene_id "XLOC_014800"; transcript_id "5_00041354"; exon_number "7"; gene_name "uc003jeq.2"; oId "uc003jeq.2_ext"; nearest_ref "uc003jeq.2"; class_code "="; tss_id "TSS13870"; p_id "P13932";
chr5	Cufflinks	exon	10261672	10261857	.	+	.	gene_id "XLOC_014800"; transcript_id "5_00041354"; exon_number "8"; gene_name "uc003jeq.2"; oId "uc003jeq.2_ext"; nearest_ref "uc003jeq.2"; class_code "="; tss_id "TSS13870"; p_id "P13932";
chr5	Cufflinks	exon	10262593	10262730	.	+	.	gene_id "XLOC_014800"; transcript_id "5_00041354"; exon_number "9"; gene_name "uc003jeq.2"; oId "uc003jeq.2_ext"; nearest_ref "uc003jeq.2"; class_code "="; tss_id "TSS13870"; p_id "P13932";
chr5	Cufflinks	exon	10263246	10263426	.	+	.	gene_id "XLOC_014800"; transcript_id "5_00041354"; exon_number "10"; gene_name "uc003jeq.2"; oId "uc003jeq.2_ext"; nearest_ref "uc003jeq.2"; class_code "="; tss_id "TSS13870"; p_id "P13932";
chr5	Cufflinks	exon	10264768	10266500	.	+	.	gene_id "XLOC_014800"; transcript_id "5_00041354"; exon_number "11"; gene_name "uc003jeq.2"; oId "uc003jeq.2_ext"; nearest_ref "uc003jeq.2"; class_code "="; tss_id "TSS13870"; p_id "P13932";
chr5	Cufflinks	exon	10250065	10250557	.	+	.	gene_id "XLOC_014800"; transcript_id "5_00047243"; exon_number "1"; gene_name "uc011cmt.1"; oId "upf1_r4.29730.1"; nearest_ref "uc011cmt.1"; class_code "j"; tss_id "TSS13870";
chr5	Cufflinks	exon	10254257	10254317	.	+	.	gene_id "XLOC_014800"; transcript_id "5_00047243"; exon_number "2"; gene_name "uc011cmt.1"; oId "upf1_r4.29730.1"; nearest_ref "uc011cmt.1"; class_code "j"; tss_id "TSS13870";
chr5	Cufflinks	exon	10254786	10254950	.	+	.	gene_id "XLOC_014800"; transcript_id "5_00047243"; exon_number "3"; gene_name "uc011cmt.1"; oId "upf1_r4.29730.1"; nearest_ref "uc011cmt.1"; class_code "j"; tss_id "TSS13870";
chr5	Cufflinks	exon	10256067	10256265	.	+	.	gene_id "XLOC_014800"; transcript_id "5_00047243"; exon_number "4"; gene_name "uc011cmt.1"; oId "upf1_r4.29730.1"; nearest_ref "uc011cmt.1"; class_code "j"; tss_id "TSS13870";
chr5	Cufflinks	exon	10258223	10258415	.	+	.	gene_id "XLOC_014800"; transcript_id "5_00047243"; exon_number "5"; gene_name "uc011cmt.1"; oId "upf1_r4.29730.1"; nearest_ref "uc011cmt.1"; class_code "j"; tss_id "TSS13870";
chr5	Cufflinks	exon	10258498	10258647	.	+	.	gene_id "XLOC_014800"; transcript_id "5_00047243"; exon_number "6"; gene_name "uc011cmt.1"; oId "upf1_r4.29730.1"; nearest_ref "uc011cmt.1"; class_code "j"; tss_id "TSS13870";
chr5	Cufflinks	exon	10260904	10261023	.	+	.	gene_id "XLOC_014800"; transcript_id "5_00047243"; exon_number "7"; gene_name "uc011cmt.1"; oId "upf1_r4.29730.1"; nearest_ref "uc011cmt.1"; class_code "j"; tss_id "TSS13870";
chr5	Cufflinks	exon	10261672	10261857	.	+	.	gene_id "XLOC_014800"; transcript_id "5_00047243"; exon_number "8"; gene_name "uc011cmt.1"; oId "upf1_r4.29730.1"; nearest_ref "uc011cmt.1"; class_code "j"; tss_id "TSS13870";
chr5	Cufflinks	exon	10262580	10262730	.	+	.	gene_id "XLOC_014800"; transcript_id "5_00047243"; exon_number "9"; gene_name "uc011cmt.1"; oId "upf1_r4.29730.1"; nearest_ref "uc011cmt.1"; class_code "j"; tss_id "TSS13870";
chr5	Cufflinks	exon	10263246	10263426	.	+	.	gene_id "XLOC_014800"; transcript_id "5_00047243"; exon_number "10"; gene_name "uc011cmt.1"; oId "upf1_r4.29730.1"; nearest_ref "uc011cmt.1"; class_code "j"; tss_id "TSS13870";
chr5	Cufflinks	exon	10264768	10264880	.	+	.	gene_id "XLOC_014800"; transcript_id "5_00047243"; exon_number "11"; gene_name "uc011cmt.1"; oId "upf1_r4.29730.1"; nearest_ref "uc011cmt.1"; class_code "j"; tss_id "TSS13870";
chr5	Cufflinks	exon	10250065	10250557	.	+	.	gene_id "XLOC_014800"; transcript_id "5_00041357"; exon_number "1"; gene_name "uc011cmr.1"; oId "uc011cmr.1_ext"; nearest_ref "uc011cmr.1"; class_code "="; tss_id "TSS13870"; p_id "P13938";
chr5	Cufflinks	exon	10254257	10254317	.	+	.	gene_id "XLOC_014800"; transcript_id "5_00041357"; exon_number "2"; gene_name "uc011cmr.1"; oId "uc011cmr.1_ext"; nearest_ref "uc011cmr.1"; class_code "="; tss_id "TSS13870"; p_id "P13938";
chr5	Cufflinks	exon	10256067	10256265	.	+	.	gene_id "XLOC_014800"; transcript_id "5_00041357"; exon_number "3"; gene_name "uc011cmr.1"; oId "uc011cmr.1_ext"; nearest_ref "uc011cmr.1"; class_code "="; tss_id "TSS13870"; p_id "P13938";
chr5	Cufflinks	exon	10258223	10258415	.	+	.	gene_id "XLOC_014800"; transcript_id "5_00041357"; exon_number "4"; gene_name "uc011cmr.1"; oId "uc011cmr.1_ext"; nearest_ref "uc011cmr.1"; class_code "="; tss_id "TSS13870"; p_id "P13938";
chr5	Cufflinks	exon	10258498	10258647	.	+	.	gene_id "XLOC_014800"; transcript_id "5_00041357"; exon_number "5"; gene_name "uc011cmr.1"; oId "uc011cmr.1_ext"; nearest_ref "uc011cmr.1"; class_code "="; tss_id "TSS13870"; p_id "P13938";
chr5	Cufflinks	exon	10260904	10261023	.	+	.	gene_id "XLOC_014800"; transcript_id "5_00041357"; exon_number "6"; gene_name "uc011cmr.1"; oId "uc011cmr.1_ext"; nearest_ref "uc011cmr.1"; class_code "="; tss_id "TSS13870"; p_id "P13938";
chr5	Cufflinks	exon	10261672	10261857	.	+	.	gene_id "XLOC_014800"; transcript_id "5_00041357"; exon_number "7"; gene_name "uc011cmr.1"; oId "uc011cmr.1_ext"; nearest_ref "uc011cmr.1"; class_code "="; tss_id "TSS13870"; p_id "P13938";
chr5	Cufflinks	exon	10262593	10262730	.	+	.	gene_id "XLOC_014800"; transcript_id "5_00041357"; exon_number "8"; gene_name "uc011cmr.1"; oId "uc011cmr.1_ext"; nearest_ref "uc011cmr.1"; class_code "="; tss_id "TSS13870"; p_id "P13938";
chr5	Cufflinks	exon	10263246	10263426	.	+	.	gene_id "XLOC_014800"; transcript_id "5_00041357"; exon_number "9"; gene_name "uc011cmr.1"; oId "uc011cmr.1_ext"; nearest_ref "uc011cmr.1"; class_code "="; tss_id "TSS13870"; p_id "P13938";
chr5	Cufflinks	exon	10264768	10266500	.	+	.	gene_id "XLOC_014800"; transcript_id "5_00041357"; exon_number "10"; gene_name "uc011cmr.1"; oId "uc011cmr.1_ext"; nearest_ref "uc011cmr.1"; class_code "="; tss_id "TSS13870"; p_id "P13938";
chr5	Cufflinks	exon	10250216	10250557	.	+	.	gene_id "XLOC_014800"; transcript_id "5_00046523"; exon_number "1"; gene_name "uc011cmt.1"; oId "upf3.16924.4"; nearest_ref "uc011cmt.1"; class_code "j"; tss_id "TSS13871";
chr5	Cufflinks	exon	10258223	10258415	.	+	.	gene_id "XLOC_014800"; transcript_id "5_00046523"; exon_number "2"; gene_name "uc011cmt.1"; oId "upf3.16924.4"; nearest_ref "uc011cmt.1"; class_code "j"; tss_id "TSS13871";
chr5	Cufflinks	exon	10258498	10258647	.	+	.	gene_id "XLOC_014800"; transcript_id "5_00046523"; exon_number "3"; gene_name "uc011cmt.1"; oId "upf3.16924.4"; nearest_ref "uc011cmt.1"; class_code "j"; tss_id "TSS13871";
chr5	Cufflinks	exon	10260904	10261023	.	+	.	gene_id "XLOC_014800"; transcript_id "5_00046523"; exon_number "4"; gene_name "uc011cmt.1"; oId "upf3.16924.4"; nearest_ref "uc011cmt.1"; class_code "j"; tss_id "TSS13871";
chr5	Cufflinks	exon	10261672	10261807	.	+	.	gene_id "XLOC_014800"; transcript_id "5_00046523"; exon_number "5"; gene_name "uc011cmt.1"; oId "upf3.16924.4"; nearest_ref "uc011cmt.1"; class_code "j"; tss_id "TSS13871";
chr5	Cufflinks	exon	10262593	10262730	.	+	.	gene_id "XLOC_014800"; transcript_id "5_00046523"; exon_number "6"; gene_name "uc011cmt.1"; oId "upf3.16924.4"; nearest_ref "uc011cmt.1"; class_code "j"; tss_id "TSS13871";
chr5	Cufflinks	exon	10263246	10263426	.	+	.	gene_id "XLOC_014800"; transcript_id "5_00046523"; exon_number "7"; gene_name "uc011cmt.1"; oId "upf3.16924.4"; nearest_ref "uc011cmt.1"; class_code "j"; tss_id "TSS13871";
chr5	Cufflinks	exon	10264768	10264966	.	+	.	gene_id "XLOC_014800"; transcript_id "5_00046523"; exon_number "8"; gene_name "uc011cmt.1"; oId "upf3.16924.4"; nearest_ref "uc011cmt.1"; class_code "j"; tss_id "TSS13871";
chr5	hg19_knownGene	exon	10250651	10251005	.	+	.	gene_id "XLOC_014800"; transcript_id "5_00041359"; exon_number "1"; gene_name "uc011cmt.1"; oId "uc011cmt.1"; nearest_ref "uc011cmt.1"; class_code "="; tss_id "TSS13872"; p_id "P13936";
chr5	hg19_knownGene	exon	10254257	10254317	.	+	.	gene_id "XLOC_014800"; transcript_id "5_00041359"; exon_number "2"; gene_name "uc011cmt.1"; oId "uc011cmt.1"; nearest_ref "uc011cmt.1"; class_code "="; tss_id "TSS13872"; p_id "P13936";
chr5	hg19_knownGene	exon	10256067	10256265	.	+	.	gene_id "XLOC_014800"; transcript_id "5_00041359"; exon_number "3"; gene_name "uc011cmt.1"; oId "uc011cmt.1"; nearest_ref "uc011cmt.1"; class_code "="; tss_id "TSS13872"; p_id "P13936";
chr5	hg19_knownGene	exon	10258223	10258415	.	+	.	gene_id "XLOC_014800"; transcript_id "5_00041359"; exon_number "4"; gene_name "uc011cmt.1"; oId "uc011cmt.1"; nearest_ref "uc011cmt.1"; class_code "="; tss_id "TSS13872"; p_id "P13936";
chr5	hg19_knownGene	exon	10258498	10258647	.	+	.	gene_id "XLOC_014800"; transcript_id "5_00041359"; exon_number "5"; gene_name "uc011cmt.1"; oId "uc011cmt.1"; nearest_ref "uc011cmt.1"; class_code "="; tss_id "TSS13872"; p_id "P13936";
chr5	hg19_knownGene	exon	10260904	10261023	.	+	.	gene_id "XLOC_014800"; transcript_id "5_00041359"; exon_number "6"; gene_name "uc011cmt.1"; oId "uc011cmt.1"; nearest_ref "uc011cmt.1"; class_code "="; tss_id "TSS13872"; p_id "P13936";
chr5	hg19_knownGene	exon	10261672	10261857	.	+	.	gene_id "XLOC_014800"; transcript_id "5_00041359"; exon_number "7"; gene_name "uc011cmt.1"; oId "uc011cmt.1"; nearest_ref "uc011cmt.1"; class_code "="; tss_id "TSS13872"; p_id "P13936";
chr5	hg19_knownGene	exon	10262593	10262730	.	+	.	gene_id "XLOC_014800"; transcript_id "5_00041359"; exon_number "8"; gene_name "uc011cmt.1"; oId "uc011cmt.1"; nearest_ref "uc011cmt.1"; class_code "="; tss_id "TSS13872"; p_id "P13936";
chr5	hg19_knownGene	exon	10263246	10263426	.	+	.	gene_id "XLOC_014800"; transcript_id "5_00041359"; exon_number "9"; gene_name "uc011cmt.1"; oId "uc011cmt.1"; nearest_ref "uc011cmt.1"; class_code "="; tss_id "TSS13872"; p_id "P13936";
chr5	hg19_knownGene	exon	10264768	10266500	.	+	.	gene_id "XLOC_014800"; transcript_id "5_00041359"; exon_number "10"; gene_name "uc011cmt.1"; oId "uc011cmt.1"; nearest_ref "uc011cmt.1"; class_code "="; tss_id "TSS13872"; p_id "P13936";
chr5	hg19_knownGene	exon	10250651	10251005	.	+	.	gene_id "XLOC_014800"; transcript_id "5_00041358"; exon_number "1"; gene_name "uc011cms.1"; oId "uc011cms.1"; nearest_ref "uc011cms.1"; class_code "="; tss_id "TSS13872"; p_id "P13935";
chr5	hg19_knownGene	exon	10254257	10254317	.	+	.	gene_id "XLOC_014800"; transcript_id "5_00041358"; exon_number "2"; gene_name "uc011cms.1"; oId "uc011cms.1"; nearest_ref "uc011cms.1"; class_code "="; tss_id "TSS13872"; p_id "P13935";
chr5	hg19_knownGene	exon	10254786	10254950	.	+	.	gene_id "XLOC_014800"; transcript_id "5_00041358"; exon_number "3"; gene_name "uc011cms.1"; oId "uc011cms.1"; nearest_ref "uc011cms.1"; class_code "="; tss_id "TSS13872"; p_id "P13935";
chr5	hg19_knownGene	exon	10256067	10256265	.	+	.	gene_id "XLOC_014800"; transcript_id "5_00041358"; exon_number "4"; gene_name "uc011cms.1"; oId "uc011cms.1"; nearest_ref "uc011cms.1"; class_code "="; tss_id "TSS13872"; p_id "P13935";
chr5	hg19_knownGene	exon	10258223	10258415	.	+	.	gene_id "XLOC_014800"; transcript_id "5_00041358"; exon_number "5"; gene_name "uc011cms.1"; oId "uc011cms.1"; nearest_ref "uc011cms.1"; class_code "="; tss_id "TSS13872"; p_id "P13935";
chr5	hg19_knownGene	exon	10258498	10258647	.	+	.	gene_id "XLOC_014800"; transcript_id "5_00041358"; exon_number "6"; gene_name "uc011cms.1"; oId "uc011cms.1"; nearest_ref "uc011cms.1"; class_code "="; tss_id "TSS13872"; p_id "P13935";
chr5	hg19_knownGene	exon	10260904	10261023	.	+	.	gene_id "XLOC_014800"; transcript_id "5_00041358"; exon_number "7"; gene_name "uc011cms.1"; oId "uc011cms.1"; nearest_ref "uc011cms.1"; class_code "="; tss_id "TSS13872"; p_id "P13935";
chr5	hg19_knownGene	exon	10261672	10261857	.	+	.	gene_id "XLOC_014800"; transcript_id "5_00041358"; exon_number "8"; gene_name "uc011cms.1"; oId "uc011cms.1"; nearest_ref "uc011cms.1"; class_code "="; tss_id "TSS13872"; p_id "P13935";
chr5	hg19_knownGene	exon	10262593	10262730	.	+	.	gene_id "XLOC_014800"; transcript_id "5_00041358"; exon_number "9"; gene_name "uc011cms.1"; oId "uc011cms.1"; nearest_ref "uc011cms.1"; class_code "="; tss_id "TSS13872"; p_id "P13935";
chr5	hg19_knownGene	exon	10263246	10263426	.	+	.	gene_id "XLOC_014800"; transcript_id "5_00041358"; exon_number "10"; gene_name "uc011cms.1"; oId "uc011cms.1"; nearest_ref "uc011cms.1"; class_code "="; tss_id "TSS13872"; p_id "P13935";
chr5	hg19_knownGene	exon	10264768	10266500	.	+	.	gene_id "XLOC_014800"; transcript_id "5_00041358"; exon_number "11"; gene_name "uc011cms.1"; oId "uc011cms.1"; nearest_ref "uc011cms.1"; class_code "="; tss_id "TSS13872"; p_id "P13935";
chr5	Cufflinks	exon	10308807	10309338	.	+	.	gene_id "XLOC_014801"; transcript_id "5_00046524"; exon_number "1"; oId "upf3.16898.1"; class_code "u";
chr5	Cufflinks	exon	10330116	10330569	.	+	.	gene_id "XLOC_014803"; transcript_id "5_00045201"; exon_number "1"; oId "SC4.24930.1"; class_code "u";
chr5	Cufflinks	exon	10330344	10330642	.	+	.	gene_id "XLOC_014803"; transcript_id "5_00047246"; exon_number "1"; oId "upf1_r4.29530.1"; class_code "u";
chr5	Cufflinks	exon	10331173	10331675	.	+	.	gene_id "XLOC_014804"; transcript_id "5_00045202"; exon_number "1"; oId "SC4.24931.1"; class_code "u";
chr5	Cufflinks	exon	10353485	10354029	.	+	.	gene_id "XLOC_014805"; transcript_id "5_00041361"; exon_number "1"; gene_name "uc011cmu.1"; oId "uc011cmu.1_ext"; nearest_ref "uc011cmu.1"; class_code "="; tss_id "TSS13874"; p_id "P13939";
chr5	Cufflinks	exon	10377910	10378006	.	+	.	gene_id "XLOC_014805"; transcript_id "5_00041361"; exon_number "2"; gene_name "uc011cmu.1"; oId "uc011cmu.1_ext"; nearest_ref "uc011cmu.1"; class_code "="; tss_id "TSS13874"; p_id "P13939";
chr5	Cufflinks	exon	10378871	10378944	.	+	.	gene_id "XLOC_014805"; transcript_id "5_00041361"; exon_number "3"; gene_name "uc011cmu.1"; oId "uc011cmu.1_ext"; nearest_ref "uc011cmu.1"; class_code "="; tss_id "TSS13874"; p_id "P13939";
chr5	Cufflinks	exon	10387106	10387178	.	+	.	gene_id "XLOC_014805"; transcript_id "5_00041361"; exon_number "4"; gene_name "uc011cmu.1"; oId "uc011cmu.1_ext"; nearest_ref "uc011cmu.1"; class_code "="; tss_id "TSS13874"; p_id "P13939";
chr5	Cufflinks	exon	10390444	10390612	.	+	.	gene_id "XLOC_014805"; transcript_id "5_00041361"; exon_number "5"; gene_name "uc011cmu.1"; oId "uc011cmu.1_ext"; nearest_ref "uc011cmu.1"; class_code "="; tss_id "TSS13874"; p_id "P13939";
chr5	Cufflinks	exon	10391654	10391843	.	+	.	gene_id "XLOC_014805"; transcript_id "5_00041361"; exon_number "6"; gene_name "uc011cmu.1"; oId "uc011cmu.1_ext"; nearest_ref "uc011cmu.1"; class_code "="; tss_id "TSS13874"; p_id "P13939";
chr5	Cufflinks	exon	10394194	10394255	.	+	.	gene_id "XLOC_014805"; transcript_id "5_00041361"; exon_number "7"; gene_name "uc011cmu.1"; oId "uc011cmu.1_ext"; nearest_ref "uc011cmu.1"; class_code "="; tss_id "TSS13874"; p_id "P13939";
chr5	Cufflinks	exon	10394865	10394897	.	+	.	gene_id "XLOC_014805"; transcript_id "5_00041361"; exon_number "8"; gene_name "uc011cmu.1"; oId "uc011cmu.1_ext"; nearest_ref "uc011cmu.1"; class_code "="; tss_id "TSS13874"; p_id "P13939";
chr5	Cufflinks	exon	10397405	10397456	.	+	.	gene_id "XLOC_014805"; transcript_id "5_00041361"; exon_number "9"; gene_name "uc011cmu.1"; oId "uc011cmu.1_ext"; nearest_ref "uc011cmu.1"; class_code "="; tss_id "TSS13874"; p_id "P13939";
chr5	Cufflinks	exon	10400896	10400954	.	+	.	gene_id "XLOC_014805"; transcript_id "5_00041361"; exon_number "10"; gene_name "uc011cmu.1"; oId "uc011cmu.1_ext"; nearest_ref "uc011cmu.1"; class_code "="; tss_id "TSS13874"; p_id "P13939";
chr5	Cufflinks	exon	10402171	10402251	.	+	.	gene_id "XLOC_014805"; transcript_id "5_00041361"; exon_number "11"; gene_name "uc011cmu.1"; oId "uc011cmu.1_ext"; nearest_ref "uc011cmu.1"; class_code "="; tss_id "TSS13874"; p_id "P13939";
chr5	Cufflinks	exon	10402496	10402564	.	+	.	gene_id "XLOC_014805"; transcript_id "5_00041361"; exon_number "12"; gene_name "uc011cmu.1"; oId "uc011cmu.1_ext"; nearest_ref "uc011cmu.1"; class_code "="; tss_id "TSS13874"; p_id "P13939";
chr5	Cufflinks	exon	10402645	10402719	.	+	.	gene_id "XLOC_014805"; transcript_id "5_00041361"; exon_number "13"; gene_name "uc011cmu.1"; oId "uc011cmu.1_ext"; nearest_ref "uc011cmu.1"; class_code "="; tss_id "TSS13874"; p_id "P13939";
chr5	Cufflinks	exon	10403519	10403653	.	+	.	gene_id "XLOC_014805"; transcript_id "5_00041361"; exon_number "14"; gene_name "uc011cmu.1"; oId "uc011cmu.1_ext"; nearest_ref "uc011cmu.1"; class_code "="; tss_id "TSS13874"; p_id "P13939";
chr5	Cufflinks	exon	10405670	10405789	.	+	.	gene_id "XLOC_014805"; transcript_id "5_00041361"; exon_number "15"; gene_name "uc011cmu.1"; oId "uc011cmu.1_ext"; nearest_ref "uc011cmu.1"; class_code "="; tss_id "TSS13874"; p_id "P13939";
chr5	Cufflinks	exon	10407214	10407314	.	+	.	gene_id "XLOC_014805"; transcript_id "5_00041361"; exon_number "16"; gene_name "uc011cmu.1"; oId "uc011cmu.1_ext"; nearest_ref "uc011cmu.1"; class_code "="; tss_id "TSS13874"; p_id "P13939";
chr5	Cufflinks	exon	10410251	10410388	.	+	.	gene_id "XLOC_014805"; transcript_id "5_00041361"; exon_number "17"; gene_name "uc011cmu.1"; oId "uc011cmu.1_ext"; nearest_ref "uc011cmu.1"; class_code "="; tss_id "TSS13874"; p_id "P13939";
chr5	Cufflinks	exon	10411445	10411649	.	+	.	gene_id "XLOC_014805"; transcript_id "5_00041361"; exon_number "18"; gene_name "uc011cmu.1"; oId "uc011cmu.1_ext"; nearest_ref "uc011cmu.1"; class_code "="; tss_id "TSS13874"; p_id "P13939";
chr5	Cufflinks	exon	10414545	10414614	.	+	.	gene_id "XLOC_014805"; transcript_id "5_00041361"; exon_number "19"; gene_name "uc011cmu.1"; oId "uc011cmu.1_ext"; nearest_ref "uc011cmu.1"; class_code "="; tss_id "TSS13874"; p_id "P13939";
chr5	Cufflinks	exon	10415600	10415781	.	+	.	gene_id "XLOC_014805"; transcript_id "5_00041361"; exon_number "20"; gene_name "uc011cmu.1"; oId "uc011cmu.1_ext"; nearest_ref "uc011cmu.1"; class_code "="; tss_id "TSS13874"; p_id "P13939";
chr5	Cufflinks	exon	10417382	10417516	.	+	.	gene_id "XLOC_014805"; transcript_id "5_00041361"; exon_number "21"; gene_name "uc011cmu.1"; oId "uc011cmu.1_ext"; nearest_ref "uc011cmu.1"; class_code "="; tss_id "TSS13874"; p_id "P13939";
chr5	Cufflinks	exon	10423847	10423936	.	+	.	gene_id "XLOC_014805"; transcript_id "5_00041361"; exon_number "22"; gene_name "uc011cmu.1"; oId "uc011cmu.1_ext"; nearest_ref "uc011cmu.1"; class_code "="; tss_id "TSS13874"; p_id "P13939";
chr5	Cufflinks	exon	10426502	10426634	.	+	.	gene_id "XLOC_014805"; transcript_id "5_00041361"; exon_number "23"; gene_name "uc011cmu.1"; oId "uc011cmu.1_ext"; nearest_ref "uc011cmu.1"; class_code "="; tss_id "TSS13874"; p_id "P13939";
chr5	Cufflinks	exon	10430005	10430140	.	+	.	gene_id "XLOC_014805"; transcript_id "5_00041361"; exon_number "24"; gene_name "uc011cmu.1"; oId "uc011cmu.1_ext"; nearest_ref "uc011cmu.1"; class_code "="; tss_id "TSS13874"; p_id "P13939";
chr5	Cufflinks	exon	10433706	10435491	.	+	.	gene_id "XLOC_014805"; transcript_id "5_00041361"; exon_number "25"; gene_name "uc011cmu.1"; oId "uc011cmu.1_ext"; nearest_ref "uc011cmu.1"; class_code "="; tss_id "TSS13874"; p_id "P13939";
chr5	Cufflinks	exon	10353485	10354029	.	+	.	gene_id "XLOC_014805"; transcript_id "5_00041360"; exon_number "1"; gene_name "uc003jet.1"; oId "uc003jet.1_ext"; nearest_ref "uc003jet.1"; class_code "="; tss_id "TSS13874"; p_id "P13942";
chr5	Cufflinks	exon	10377910	10378006	.	+	.	gene_id "XLOC_014805"; transcript_id "5_00041360"; exon_number "2"; gene_name "uc003jet.1"; oId "uc003jet.1_ext"; nearest_ref "uc003jet.1"; class_code "="; tss_id "TSS13874"; p_id "P13942";
chr5	Cufflinks	exon	10378871	10378944	.	+	.	gene_id "XLOC_014805"; transcript_id "5_00041360"; exon_number "3"; gene_name "uc003jet.1"; oId "uc003jet.1_ext"; nearest_ref "uc003jet.1"; class_code "="; tss_id "TSS13874"; p_id "P13942";
chr5	Cufflinks	exon	10381912	10382055	.	+	.	gene_id "XLOC_014805"; transcript_id "5_00041360"; exon_number "4"; gene_name "uc003jet.1"; oId "uc003jet.1_ext"; nearest_ref "uc003jet.1"; class_code "="; tss_id "TSS13874"; p_id "P13942";
chr5	Cufflinks	exon	10387106	10387178	.	+	.	gene_id "XLOC_014805"; transcript_id "5_00041360"; exon_number "5"; gene_name "uc003jet.1"; oId "uc003jet.1_ext"; nearest_ref "uc003jet.1"; class_code "="; tss_id "TSS13874"; p_id "P13942";
chr5	Cufflinks	exon	10390444	10390612	.	+	.	gene_id "XLOC_014805"; transcript_id "5_00041360"; exon_number "6"; gene_name "uc003jet.1"; oId "uc003jet.1_ext"; nearest_ref "uc003jet.1"; class_code "="; tss_id "TSS13874"; p_id "P13942";
chr5	Cufflinks	exon	10391654	10391843	.	+	.	gene_id "XLOC_014805"; transcript_id "5_00041360"; exon_number "7"; gene_name "uc003jet.1"; oId "uc003jet.1_ext"; nearest_ref "uc003jet.1"; class_code "="; tss_id "TSS13874"; p_id "P13942";
chr5	Cufflinks	exon	10394194	10394255	.	+	.	gene_id "XLOC_014805"; transcript_id "5_00041360"; exon_number "8"; gene_name "uc003jet.1"; oId "uc003jet.1_ext"; nearest_ref "uc003jet.1"; class_code "="; tss_id "TSS13874"; p_id "P13942";
chr5	Cufflinks	exon	10394865	10394897	.	+	.	gene_id "XLOC_014805"; transcript_id "5_00041360"; exon_number "9"; gene_name "uc003jet.1"; oId "uc003jet.1_ext"; nearest_ref "uc003jet.1"; class_code "="; tss_id "TSS13874"; p_id "P13942";
chr5	Cufflinks	exon	10397405	10397456	.	+	.	gene_id "XLOC_014805"; transcript_id "5_00041360"; exon_number "10"; gene_name "uc003jet.1"; oId "uc003jet.1_ext"; nearest_ref "uc003jet.1"; class_code "="; tss_id "TSS13874"; p_id "P13942";
chr5	Cufflinks	exon	10400896	10400954	.	+	.	gene_id "XLOC_014805"; transcript_id "5_00041360"; exon_number "11"; gene_name "uc003jet.1"; oId "uc003jet.1_ext"; nearest_ref "uc003jet.1"; class_code "="; tss_id "TSS13874"; p_id "P13942";
chr5	Cufflinks	exon	10402171	10402251	.	+	.	gene_id "XLOC_014805"; transcript_id "5_00041360"; exon_number "12"; gene_name "uc003jet.1"; oId "uc003jet.1_ext"; nearest_ref "uc003jet.1"; class_code "="; tss_id "TSS13874"; p_id "P13942";
chr5	Cufflinks	exon	10402496	10402564	.	+	.	gene_id "XLOC_014805"; transcript_id "5_00041360"; exon_number "13"; gene_name "uc003jet.1"; oId "uc003jet.1_ext"; nearest_ref "uc003jet.1"; class_code "="; tss_id "TSS13874"; p_id "P13942";
chr5	Cufflinks	exon	10402645	10402719	.	+	.	gene_id "XLOC_014805"; transcript_id "5_00041360"; exon_number "14"; gene_name "uc003jet.1"; oId "uc003jet.1_ext"; nearest_ref "uc003jet.1"; class_code "="; tss_id "TSS13874"; p_id "P13942";
chr5	Cufflinks	exon	10403519	10403653	.	+	.	gene_id "XLOC_014805"; transcript_id "5_00041360"; exon_number "15"; gene_name "uc003jet.1"; oId "uc003jet.1_ext"; nearest_ref "uc003jet.1"; class_code "="; tss_id "TSS13874"; p_id "P13942";
chr5	Cufflinks	exon	10405670	10405789	.	+	.	gene_id "XLOC_014805"; transcript_id "5_00041360"; exon_number "16"; gene_name "uc003jet.1"; oId "uc003jet.1_ext"; nearest_ref "uc003jet.1"; class_code "="; tss_id "TSS13874"; p_id "P13942";
chr5	Cufflinks	exon	10407214	10407314	.	+	.	gene_id "XLOC_014805"; transcript_id "5_00041360"; exon_number "17"; gene_name "uc003jet.1"; oId "uc003jet.1_ext"; nearest_ref "uc003jet.1"; class_code "="; tss_id "TSS13874"; p_id "P13942";
chr5	Cufflinks	exon	10410251	10410388	.	+	.	gene_id "XLOC_014805"; transcript_id "5_00041360"; exon_number "18"; gene_name "uc003jet.1"; oId "uc003jet.1_ext"; nearest_ref "uc003jet.1"; class_code "="; tss_id "TSS13874"; p_id "P13942";
chr5	Cufflinks	exon	10411445	10411649	.	+	.	gene_id "XLOC_014805"; transcript_id "5_00041360"; exon_number "19"; gene_name "uc003jet.1"; oId "uc003jet.1_ext"; nearest_ref "uc003jet.1"; class_code "="; tss_id "TSS13874"; p_id "P13942";
chr5	Cufflinks	exon	10414545	10414614	.	+	.	gene_id "XLOC_014805"; transcript_id "5_00041360"; exon_number "20"; gene_name "uc003jet.1"; oId "uc003jet.1_ext"; nearest_ref "uc003jet.1"; class_code "="; tss_id "TSS13874"; p_id "P13942";
chr5	Cufflinks	exon	10415600	10415781	.	+	.	gene_id "XLOC_014805"; transcript_id "5_00041360"; exon_number "21"; gene_name "uc003jet.1"; oId "uc003jet.1_ext"; nearest_ref "uc003jet.1"; class_code "="; tss_id "TSS13874"; p_id "P13942";
chr5	Cufflinks	exon	10417382	10417516	.	+	.	gene_id "XLOC_014805"; transcript_id "5_00041360"; exon_number "22"; gene_name "uc003jet.1"; oId "uc003jet.1_ext"; nearest_ref "uc003jet.1"; class_code "="; tss_id "TSS13874"; p_id "P13942";
chr5	Cufflinks	exon	10423847	10423936	.	+	.	gene_id "XLOC_014805"; transcript_id "5_00041360"; exon_number "23"; gene_name "uc003jet.1"; oId "uc003jet.1_ext"; nearest_ref "uc003jet.1"; class_code "="; tss_id "TSS13874"; p_id "P13942";
chr5	Cufflinks	exon	10426502	10426634	.	+	.	gene_id "XLOC_014805"; transcript_id "5_00041360"; exon_number "24"; gene_name "uc003jet.1"; oId "uc003jet.1_ext"; nearest_ref "uc003jet.1"; class_code "="; tss_id "TSS13874"; p_id "P13942";
chr5	Cufflinks	exon	10430005	10430140	.	+	.	gene_id "XLOC_014805"; transcript_id "5_00041360"; exon_number "25"; gene_name "uc003jet.1"; oId "uc003jet.1_ext"; nearest_ref "uc003jet.1"; class_code "="; tss_id "TSS13874"; p_id "P13942";
chr5	Cufflinks	exon	10433706	10435491	.	+	.	gene_id "XLOC_014805"; transcript_id "5_00041360"; exon_number "26"; gene_name "uc003jet.1"; oId "uc003jet.1_ext"; nearest_ref "uc003jet.1"; class_code "="; tss_id "TSS13874"; p_id "P13942";
chr5	Cufflinks	exon	10353818	10354029	.	+	.	gene_id "XLOC_014805"; transcript_id "5_00041363"; exon_number "1"; gene_name "uc011cmv.1"; oId "uc011cmv.1_ext"; nearest_ref "uc011cmv.1"; class_code "="; tss_id "TSS13875"; p_id "P13941";
chr5	Cufflinks	exon	10387106	10387178	.	+	.	gene_id "XLOC_014805"; transcript_id "5_00041363"; exon_number "2"; gene_name "uc011cmv.1"; oId "uc011cmv.1_ext"; nearest_ref "uc011cmv.1"; class_code "="; tss_id "TSS13875"; p_id "P13941";
chr5	Cufflinks	exon	10390444	10390612	.	+	.	gene_id "XLOC_014805"; transcript_id "5_00041363"; exon_number "3"; gene_name "uc011cmv.1"; oId "uc011cmv.1_ext"; nearest_ref "uc011cmv.1"; class_code "="; tss_id "TSS13875"; p_id "P13941";
chr5	Cufflinks	exon	10391654	10391843	.	+	.	gene_id "XLOC_014805"; transcript_id "5_00041363"; exon_number "4"; gene_name "uc011cmv.1"; oId "uc011cmv.1_ext"; nearest_ref "uc011cmv.1"; class_code "="; tss_id "TSS13875"; p_id "P13941";
chr5	Cufflinks	exon	10394194	10394255	.	+	.	gene_id "XLOC_014805"; transcript_id "5_00041363"; exon_number "5"; gene_name "uc011cmv.1"; oId "uc011cmv.1_ext"; nearest_ref "uc011cmv.1"; class_code "="; tss_id "TSS13875"; p_id "P13941";
chr5	Cufflinks	exon	10394865	10394897	.	+	.	gene_id "XLOC_014805"; transcript_id "5_00041363"; exon_number "6"; gene_name "uc011cmv.1"; oId "uc011cmv.1_ext"; nearest_ref "uc011cmv.1"; class_code "="; tss_id "TSS13875"; p_id "P13941";
chr5	Cufflinks	exon	10397405	10397456	.	+	.	gene_id "XLOC_014805"; transcript_id "5_00041363"; exon_number "7"; gene_name "uc011cmv.1"; oId "uc011cmv.1_ext"; nearest_ref "uc011cmv.1"; class_code "="; tss_id "TSS13875"; p_id "P13941";
chr5	Cufflinks	exon	10400896	10400954	.	+	.	gene_id "XLOC_014805"; transcript_id "5_00041363"; exon_number "8"; gene_name "uc011cmv.1"; oId "uc011cmv.1_ext"; nearest_ref "uc011cmv.1"; class_code "="; tss_id "TSS13875"; p_id "P13941";
chr5	Cufflinks	exon	10402171	10402251	.	+	.	gene_id "XLOC_014805"; transcript_id "5_00041363"; exon_number "9"; gene_name "uc011cmv.1"; oId "uc011cmv.1_ext"; nearest_ref "uc011cmv.1"; class_code "="; tss_id "TSS13875"; p_id "P13941";
chr5	Cufflinks	exon	10402496	10402564	.	+	.	gene_id "XLOC_014805"; transcript_id "5_00041363"; exon_number "10"; gene_name "uc011cmv.1"; oId "uc011cmv.1_ext"; nearest_ref "uc011cmv.1"; class_code "="; tss_id "TSS13875"; p_id "P13941";
chr5	Cufflinks	exon	10402645	10402719	.	+	.	gene_id "XLOC_014805"; transcript_id "5_00041363"; exon_number "11"; gene_name "uc011cmv.1"; oId "uc011cmv.1_ext"; nearest_ref "uc011cmv.1"; class_code "="; tss_id "TSS13875"; p_id "P13941";
chr5	Cufflinks	exon	10403519	10403653	.	+	.	gene_id "XLOC_014805"; transcript_id "5_00041363"; exon_number "12"; gene_name "uc011cmv.1"; oId "uc011cmv.1_ext"; nearest_ref "uc011cmv.1"; class_code "="; tss_id "TSS13875"; p_id "P13941";
chr5	Cufflinks	exon	10405670	10405789	.	+	.	gene_id "XLOC_014805"; transcript_id "5_00041363"; exon_number "13"; gene_name "uc011cmv.1"; oId "uc011cmv.1_ext"; nearest_ref "uc011cmv.1"; class_code "="; tss_id "TSS13875"; p_id "P13941";
chr5	Cufflinks	exon	10407214	10407314	.	+	.	gene_id "XLOC_014805"; transcript_id "5_00041363"; exon_number "14"; gene_name "uc011cmv.1"; oId "uc011cmv.1_ext"; nearest_ref "uc011cmv.1"; class_code "="; tss_id "TSS13875"; p_id "P13941";
chr5	Cufflinks	exon	10410251	10410388	.	+	.	gene_id "XLOC_014805"; transcript_id "5_00041363"; exon_number "15"; gene_name "uc011cmv.1"; oId "uc011cmv.1_ext"; nearest_ref "uc011cmv.1"; class_code "="; tss_id "TSS13875"; p_id "P13941";
chr5	Cufflinks	exon	10411445	10411649	.	+	.	gene_id "XLOC_014805"; transcript_id "5_00041363"; exon_number "16"; gene_name "uc011cmv.1"; oId "uc011cmv.1_ext"; nearest_ref "uc011cmv.1"; class_code "="; tss_id "TSS13875"; p_id "P13941";
chr5	Cufflinks	exon	10414545	10414614	.	+	.	gene_id "XLOC_014805"; transcript_id "5_00041363"; exon_number "17"; gene_name "uc011cmv.1"; oId "uc011cmv.1_ext"; nearest_ref "uc011cmv.1"; class_code "="; tss_id "TSS13875"; p_id "P13941";
chr5	Cufflinks	exon	10415600	10415781	.	+	.	gene_id "XLOC_014805"; transcript_id "5_00041363"; exon_number "18"; gene_name "uc011cmv.1"; oId "uc011cmv.1_ext"; nearest_ref "uc011cmv.1"; class_code "="; tss_id "TSS13875"; p_id "P13941";
chr5	Cufflinks	exon	10417382	10417516	.	+	.	gene_id "XLOC_014805"; transcript_id "5_00041363"; exon_number "19"; gene_name "uc011cmv.1"; oId "uc011cmv.1_ext"; nearest_ref "uc011cmv.1"; class_code "="; tss_id "TSS13875"; p_id "P13941";
chr5	Cufflinks	exon	10423847	10423936	.	+	.	gene_id "XLOC_014805"; transcript_id "5_00041363"; exon_number "20"; gene_name "uc011cmv.1"; oId "uc011cmv.1_ext"; nearest_ref "uc011cmv.1"; class_code "="; tss_id "TSS13875"; p_id "P13941";
chr5	Cufflinks	exon	10426502	10426634	.	+	.	gene_id "XLOC_014805"; transcript_id "5_00041363"; exon_number "21"; gene_name "uc011cmv.1"; oId "uc011cmv.1_ext"; nearest_ref "uc011cmv.1"; class_code "="; tss_id "TSS13875"; p_id "P13941";
chr5	Cufflinks	exon	10430005	10430140	.	+	.	gene_id "XLOC_014805"; transcript_id "5_00041363"; exon_number "22"; gene_name "uc011cmv.1"; oId "uc011cmv.1_ext"; nearest_ref "uc011cmv.1"; class_code "="; tss_id "TSS13875"; p_id "P13941";
chr5	Cufflinks	exon	10433706	10435491	.	+	.	gene_id "XLOC_014805"; transcript_id "5_00041363"; exon_number "23"; gene_name "uc011cmv.1"; oId "uc011cmv.1_ext"; nearest_ref "uc011cmv.1"; class_code "="; tss_id "TSS13875"; p_id "P13941";
chr5	hg19_knownGene	exon	10353828	10354029	.	+	.	gene_id "XLOC_014805"; transcript_id "5_00041362"; exon_number "1"; gene_name "uc003jeu.1"; oId "uc003jeu.1"; nearest_ref "uc003jeu.1"; class_code "="; tss_id "TSS13875"; p_id "P13940";
chr5	hg19_knownGene	exon	10377910	10378006	.	+	.	gene_id "XLOC_014805"; transcript_id "5_00041362"; exon_number "2"; gene_name "uc003jeu.1"; oId "uc003jeu.1"; nearest_ref "uc003jeu.1"; class_code "="; tss_id "TSS13875"; p_id "P13940";
chr5	hg19_knownGene	exon	10378871	10378944	.	+	.	gene_id "XLOC_014805"; transcript_id "5_00041362"; exon_number "3"; gene_name "uc003jeu.1"; oId "uc003jeu.1"; nearest_ref "uc003jeu.1"; class_code "="; tss_id "TSS13875"; p_id "P13940";
chr5	hg19_knownGene	exon	10381912	10382055	.	+	.	gene_id "XLOC_014805"; transcript_id "5_00041362"; exon_number "4"; gene_name "uc003jeu.1"; oId "uc003jeu.1"; nearest_ref "uc003jeu.1"; class_code "="; tss_id "TSS13875"; p_id "P13940";
chr5	hg19_knownGene	exon	10387106	10387178	.	+	.	gene_id "XLOC_014805"; transcript_id "5_00041362"; exon_number "5"; gene_name "uc003jeu.1"; oId "uc003jeu.1"; nearest_ref "uc003jeu.1"; class_code "="; tss_id "TSS13875"; p_id "P13940";
chr5	hg19_knownGene	exon	10390444	10390612	.	+	.	gene_id "XLOC_014805"; transcript_id "5_00041362"; exon_number "6"; gene_name "uc003jeu.1"; oId "uc003jeu.1"; nearest_ref "uc003jeu.1"; class_code "="; tss_id "TSS13875"; p_id "P13940";
chr5	hg19_knownGene	exon	10391654	10391843	.	+	.	gene_id "XLOC_014805"; transcript_id "5_00041362"; exon_number "7"; gene_name "uc003jeu.1"; oId "uc003jeu.1"; nearest_ref "uc003jeu.1"; class_code "="; tss_id "TSS13875"; p_id "P13940";
chr5	hg19_knownGene	exon	10394194	10394255	.	+	.	gene_id "XLOC_014805"; transcript_id "5_00041362"; exon_number "8"; gene_name "uc003jeu.1"; oId "uc003jeu.1"; nearest_ref "uc003jeu.1"; class_code "="; tss_id "TSS13875"; p_id "P13940";
chr5	hg19_knownGene	exon	10394865	10394897	.	+	.	gene_id "XLOC_014805"; transcript_id "5_00041362"; exon_number "9"; gene_name "uc003jeu.1"; oId "uc003jeu.1"; nearest_ref "uc003jeu.1"; class_code "="; tss_id "TSS13875"; p_id "P13940";
chr5	hg19_knownGene	exon	10397405	10397456	.	+	.	gene_id "XLOC_014805"; transcript_id "5_00041362"; exon_number "10"; gene_name "uc003jeu.1"; oId "uc003jeu.1"; nearest_ref "uc003jeu.1"; class_code "="; tss_id "TSS13875"; p_id "P13940";
chr5	hg19_knownGene	exon	10400896	10402251	.	+	.	gene_id "XLOC_014805"; transcript_id "5_00041362"; exon_number "11"; gene_name "uc003jeu.1"; oId "uc003jeu.1"; nearest_ref "uc003jeu.1"; class_code "="; tss_id "TSS13875"; p_id "P13940";
chr5	hg19_knownGene	exon	10402496	10402564	.	+	.	gene_id "XLOC_014805"; transcript_id "5_00041362"; exon_number "12"; gene_name "uc003jeu.1"; oId "uc003jeu.1"; nearest_ref "uc003jeu.1"; class_code "="; tss_id "TSS13875"; p_id "P13940";
chr5	hg19_knownGene	exon	10402645	10402719	.	+	.	gene_id "XLOC_014805"; transcript_id "5_00041362"; exon_number "13"; gene_name "uc003jeu.1"; oId "uc003jeu.1"; nearest_ref "uc003jeu.1"; class_code "="; tss_id "TSS13875"; p_id "P13940";
chr5	hg19_knownGene	exon	10403519	10403653	.	+	.	gene_id "XLOC_014805"; transcript_id "5_00041362"; exon_number "14"; gene_name "uc003jeu.1"; oId "uc003jeu.1"; nearest_ref "uc003jeu.1"; class_code "="; tss_id "TSS13875"; p_id "P13940";
chr5	hg19_knownGene	exon	10405670	10405789	.	+	.	gene_id "XLOC_014805"; transcript_id "5_00041362"; exon_number "15"; gene_name "uc003jeu.1"; oId "uc003jeu.1"; nearest_ref "uc003jeu.1"; class_code "="; tss_id "TSS13875"; p_id "P13940";
chr5	hg19_knownGene	exon	10407214	10407314	.	+	.	gene_id "XLOC_014805"; transcript_id "5_00041362"; exon_number "16"; gene_name "uc003jeu.1"; oId "uc003jeu.1"; nearest_ref "uc003jeu.1"; class_code "="; tss_id "TSS13875"; p_id "P13940";
chr5	hg19_knownGene	exon	10410251	10410388	.	+	.	gene_id "XLOC_014805"; transcript_id "5_00041362"; exon_number "17"; gene_name "uc003jeu.1"; oId "uc003jeu.1"; nearest_ref "uc003jeu.1"; class_code "="; tss_id "TSS13875"; p_id "P13940";
chr5	hg19_knownGene	exon	10411445	10411649	.	+	.	gene_id "XLOC_014805"; transcript_id "5_00041362"; exon_number "18"; gene_name "uc003jeu.1"; oId "uc003jeu.1"; nearest_ref "uc003jeu.1"; class_code "="; tss_id "TSS13875"; p_id "P13940";
chr5	hg19_knownGene	exon	10414545	10414614	.	+	.	gene_id "XLOC_014805"; transcript_id "5_00041362"; exon_number "19"; gene_name "uc003jeu.1"; oId "uc003jeu.1"; nearest_ref "uc003jeu.1"; class_code "="; tss_id "TSS13875"; p_id "P13940";
chr5	hg19_knownGene	exon	10415600	10415781	.	+	.	gene_id "XLOC_014805"; transcript_id "5_00041362"; exon_number "20"; gene_name "uc003jeu.1"; oId "uc003jeu.1"; nearest_ref "uc003jeu.1"; class_code "="; tss_id "TSS13875"; p_id "P13940";
chr5	hg19_knownGene	exon	10417382	10417516	.	+	.	gene_id "XLOC_014805"; transcript_id "5_00041362"; exon_number "21"; gene_name "uc003jeu.1"; oId "uc003jeu.1"; nearest_ref "uc003jeu.1"; class_code "="; tss_id "TSS13875"; p_id "P13940";
chr5	hg19_knownGene	exon	10423847	10423936	.	+	.	gene_id "XLOC_014805"; transcript_id "5_00041362"; exon_number "22"; gene_name "uc003jeu.1"; oId "uc003jeu.1"; nearest_ref "uc003jeu.1"; class_code "="; tss_id "TSS13875"; p_id "P13940";
chr5	hg19_knownGene	exon	10426502	10426634	.	+	.	gene_id "XLOC_014805"; transcript_id "5_00041362"; exon_number "23"; gene_name "uc003jeu.1"; oId "uc003jeu.1"; nearest_ref "uc003jeu.1"; class_code "="; tss_id "TSS13875"; p_id "P13940";
chr5	hg19_knownGene	exon	10430005	10430140	.	+	.	gene_id "XLOC_014805"; transcript_id "5_00041362"; exon_number "24"; gene_name "uc003jeu.1"; oId "uc003jeu.1"; nearest_ref "uc003jeu.1"; class_code "="; tss_id "TSS13875"; p_id "P13940";
chr5	hg19_knownGene	exon	10433706	10435491	.	+	.	gene_id "XLOC_014805"; transcript_id "5_00041362"; exon_number "25"; gene_name "uc003jeu.1"; oId "uc003jeu.1"; nearest_ref "uc003jeu.1"; class_code "="; tss_id "TSS13875"; p_id "P13940";
chr5	Cufflinks	exon	10404829	10404893	.	+	.	gene_id "XLOC_014805"; transcript_id "5_00046526"; exon_number "1"; gene_name "uc011cmv.1"; oId "upf3.16936.6"; nearest_ref "uc011cmv.1"; class_code "j"; tss_id "TSS13877";
chr5	Cufflinks	exon	10405670	10405789	.	+	.	gene_id "XLOC_014805"; transcript_id "5_00046526"; exon_number "2"; gene_name "uc011cmv.1"; oId "upf3.16936.6"; nearest_ref "uc011cmv.1"; class_code "j"; tss_id "TSS13877";
chr5	Cufflinks	exon	10407214	10407314	.	+	.	gene_id "XLOC_014805"; transcript_id "5_00046526"; exon_number "3"; gene_name "uc011cmv.1"; oId "upf3.16936.6"; nearest_ref "uc011cmv.1"; class_code "j"; tss_id "TSS13877";
chr5	Cufflinks	exon	10410251	10410388	.	+	.	gene_id "XLOC_014805"; transcript_id "5_00046526"; exon_number "4"; gene_name "uc011cmv.1"; oId "upf3.16936.6"; nearest_ref "uc011cmv.1"; class_code "j"; tss_id "TSS13877";
chr5	Cufflinks	exon	10411445	10411649	.	+	.	gene_id "XLOC_014805"; transcript_id "5_00046526"; exon_number "5"; gene_name "uc011cmv.1"; oId "upf3.16936.6"; nearest_ref "uc011cmv.1"; class_code "j"; tss_id "TSS13877";
chr5	Cufflinks	exon	10414545	10414614	.	+	.	gene_id "XLOC_014805"; transcript_id "5_00046526"; exon_number "6"; gene_name "uc011cmv.1"; oId "upf3.16936.6"; nearest_ref "uc011cmv.1"; class_code "j"; tss_id "TSS13877";
chr5	Cufflinks	exon	10415600	10415781	.	+	.	gene_id "XLOC_014805"; transcript_id "5_00046526"; exon_number "7"; gene_name "uc011cmv.1"; oId "upf3.16936.6"; nearest_ref "uc011cmv.1"; class_code "j"; tss_id "TSS13877";
chr5	Cufflinks	exon	10417382	10417516	.	+	.	gene_id "XLOC_014805"; transcript_id "5_00046526"; exon_number "8"; gene_name "uc011cmv.1"; oId "upf3.16936.6"; nearest_ref "uc011cmv.1"; class_code "j"; tss_id "TSS13877";
chr5	Cufflinks	exon	10423847	10423936	.	+	.	gene_id "XLOC_014805"; transcript_id "5_00046526"; exon_number "9"; gene_name "uc011cmv.1"; oId "upf3.16936.6"; nearest_ref "uc011cmv.1"; class_code "j"; tss_id "TSS13877";
chr5	Cufflinks	exon	10426502	10426634	.	+	.	gene_id "XLOC_014805"; transcript_id "5_00046526"; exon_number "10"; gene_name "uc011cmv.1"; oId "upf3.16936.6"; nearest_ref "uc011cmv.1"; class_code "j"; tss_id "TSS13877";
chr5	Cufflinks	exon	10430005	10430140	.	+	.	gene_id "XLOC_014805"; transcript_id "5_00046526"; exon_number "11"; gene_name "uc011cmv.1"; oId "upf3.16936.6"; nearest_ref "uc011cmv.1"; class_code "j"; tss_id "TSS13877";
chr5	Cufflinks	exon	10433706	10433723	.	+	.	gene_id "XLOC_014805"; transcript_id "5_00046526"; exon_number "12"; gene_name "uc011cmv.1"; oId "upf3.16936.6"; nearest_ref "uc011cmv.1"; class_code "j"; tss_id "TSS13877";
chr5	Cufflinks	exon	10435831	10440499	.	+	.	gene_id "XLOC_014806"; transcript_id "5_00045205"; exon_number "1"; gene_name "uc003jew.2"; oId "uc003jew.2_ext"; nearest_ref "uc003jew.2"; class_code "o";
chr5	hg19_knownGene	exon	10442009	10442410	.	+	.	gene_id "XLOC_014807"; transcript_id "5_00041366"; exon_number "1"; gene_name "uc003jex.3"; oId "uc003jex.3"; nearest_ref "uc003jex.3"; class_code "="; tss_id "TSS13878"; p_id "P13943";
chr5	hg19_knownGene	exon	10448372	10448495	.	+	.	gene_id "XLOC_014807"; transcript_id "5_00041366"; exon_number "2"; gene_name "uc003jex.3"; oId "uc003jex.3"; nearest_ref "uc003jex.3"; class_code "="; tss_id "TSS13878"; p_id "P13943";
chr5	hg19_knownGene	exon	10450064	10450225	.	+	.	gene_id "XLOC_014807"; transcript_id "5_00041366"; exon_number "3"; gene_name "uc003jex.3"; oId "uc003jex.3"; nearest_ref "uc003jex.3"; class_code "="; tss_id "TSS13878"; p_id "P13943";
chr5	hg19_knownGene	exon	10461296	10461471	.	+	.	gene_id "XLOC_014807"; transcript_id "5_00041366"; exon_number "4"; gene_name "uc003jex.3"; oId "uc003jex.3"; nearest_ref "uc003jex.3"; class_code "="; tss_id "TSS13878"; p_id "P13943";
chr5	hg19_knownGene	exon	10464960	10465137	.	+	.	gene_id "XLOC_014807"; transcript_id "5_00041366"; exon_number "5"; gene_name "uc003jex.3"; oId "uc003jex.3"; nearest_ref "uc003jex.3"; class_code "="; tss_id "TSS13878"; p_id "P13943";
chr5	Cufflinks	exon	10569833	10570037	.	+	.	gene_id "XLOC_014808"; transcript_id "5_00047250"; exon_number "1"; oId "upf1_r4.29550.1"; class_code "u";
chr5	Cufflinks	exon	10618452	10618574	.	+	.	gene_id "XLOC_014809"; transcript_id "5_00045207"; exon_number "1"; oId "SC4.24853.1"; class_code "u"; tss_id "TSS13879";
chr5	Cufflinks	exon	10638140	10638280	.	+	.	gene_id "XLOC_014809"; transcript_id "5_00045207"; exon_number "2"; oId "SC4.24853.1"; class_code "u"; tss_id "TSS13879";
chr5	Cufflinks	exon	10649378	10649668	.	+	.	gene_id "XLOC_014809"; transcript_id "5_00045207"; exon_number "3"; oId "SC4.24853.1"; class_code "u"; tss_id "TSS13879";
chr5	Cufflinks	exon	10619280	10619932	.	+	.	gene_id "XLOC_014810"; transcript_id "5_00047251"; exon_number "1"; oId "upf1_r4.29551.1"; class_code "u";
chr5	Cufflinks	exon	10620233	10620923	.	+	.	gene_id "XLOC_014811"; transcript_id "5_00047252"; exon_number "1"; oId "upf1_r4.29552.1"; class_code "u";
chr5	Cufflinks	exon	10620403	10621075	.	+	.	gene_id "XLOC_014811"; transcript_id "5_00041367"; exon_number "1"; oId "SC3.16072.1"; class_code "u";
chr5	Cufflinks	exon	10650339	10657928	.	+	.	gene_id "XLOC_014812"; transcript_id "5_00041368"; exon_number "1"; oId "SC4.24858.1"; class_code ".";
chr5	Cufflinks	exon	10761932	10762645	.	+	.	gene_id "XLOC_014813"; transcript_id "5_00045210"; exon_number "1"; oId "SC4.24859.1"; class_code "u";
chr5	Cufflinks	exon	11932176	11932327	.	+	.	gene_id "XLOC_014814"; transcript_id "5_00046530"; exon_number "1"; oId "upf3.16909.1"; class_code ".";
chr5	Cufflinks	exon	12493487	12493893	.	+	.	gene_id "XLOC_014815"; transcript_id "5_00045211"; exon_number "1"; oId "SC4.24861.1"; class_code ".";
chr5	hg19_knownGene	exon	12574969	12575164	.	+	.	gene_id "XLOC_014816"; transcript_id "5_00041371"; exon_number "1"; gene_name "uc010itv.1"; oId "uc010itv.1"; nearest_ref "uc010itv.1"; class_code "="; tss_id "TSS13880";
chr5	hg19_knownGene	exon	12711310	12711411	.	+	.	gene_id "XLOC_014816"; transcript_id "5_00041371"; exon_number "2"; gene_name "uc010itv.1"; oId "uc010itv.1"; nearest_ref "uc010itv.1"; class_code "="; tss_id "TSS13880";
chr5	hg19_knownGene	exon	12805052	12805295	.	+	.	gene_id "XLOC_014816"; transcript_id "5_00041371"; exon_number "3"; gene_name "uc010itv.1"; oId "uc010itv.1"; nearest_ref "uc010itv.1"; class_code "="; tss_id "TSS13880";
chr5	hg19_knownGene	exon	12574969	12575164	.	+	.	gene_id "XLOC_014816"; transcript_id "5_00041370"; exon_number "1"; gene_name "uc003jfb.1"; oId "uc003jfb.1"; nearest_ref "uc003jfb.1"; class_code "="; tss_id "TSS13880";
chr5	hg19_knownGene	exon	12595809	12595890	.	+	.	gene_id "XLOC_014816"; transcript_id "5_00041370"; exon_number "2"; gene_name "uc003jfb.1"; oId "uc003jfb.1"; nearest_ref "uc003jfb.1"; class_code "="; tss_id "TSS13880";
chr5	hg19_knownGene	exon	12711310	12711411	.	+	.	gene_id "XLOC_014816"; transcript_id "5_00041370"; exon_number "3"; gene_name "uc003jfb.1"; oId "uc003jfb.1"; nearest_ref "uc003jfb.1"; class_code "="; tss_id "TSS13880";
chr5	hg19_knownGene	exon	12805052	12805295	.	+	.	gene_id "XLOC_014816"; transcript_id "5_00041370"; exon_number "4"; gene_name "uc003jfb.1"; oId "uc003jfb.1"; nearest_ref "uc003jfb.1"; class_code "="; tss_id "TSS13880";
chr5	Cufflinks	exon	13431073	13432091	.	+	.	gene_id "XLOC_014817"; transcript_id "5_00047256"; exon_number "1"; oId "upf1_r4.29560.1"; class_code "u";
chr5	Cufflinks	exon	13568294	13568454	.	+	.	gene_id "XLOC_014818"; transcript_id "5_00047257"; exon_number "1"; oId "upf1_r4.29562.1"; class_code "u"; tss_id "TSS13881";
chr5	Cufflinks	exon	13576948	13577401	.	+	.	gene_id "XLOC_014818"; transcript_id "5_00047257"; exon_number "2"; oId "upf1_r4.29562.1"; class_code "u"; tss_id "TSS13881";
chr5	Cufflinks	exon	13577479	13577686	.	+	.	gene_id "XLOC_014819"; transcript_id "5_00047258"; exon_number "1"; oId "upf1_r4.29563.1"; class_code "u";
chr5	Cufflinks	exon	13578051	13578495	.	+	.	gene_id "XLOC_014820"; transcript_id "5_00047259"; exon_number "1"; oId "upf1_r4.29566.1"; class_code "u";
chr5	Cufflinks	exon	13578798	13580036	.	+	.	gene_id "XLOC_014821"; transcript_id "5_00047260"; exon_number "1"; oId "upf1_r4.29564.1"; class_code "u";
chr5	Cufflinks	exon	13579706	13580469	.	+	.	gene_id "XLOC_014821"; transcript_id "5_00046532"; exon_number "1"; oId "upf3.16913.1"; class_code "u";
chr5	Cufflinks	exon	13580219	13580564	.	+	.	gene_id "XLOC_014821"; transcript_id "5_00047261"; exon_number "1"; oId "upf1_r4.29565.1"; class_code "u";
chr5	Cufflinks	exon	13986071	13986217	.	+	.	gene_id "XLOC_014822"; transcript_id "5_00047262"; exon_number "1"; oId "upf1_r4.29567.1"; class_code "u"; tss_id "TSS13882";
chr5	Cufflinks	exon	13986967	13987054	.	+	.	gene_id "XLOC_014822"; transcript_id "5_00047262"; exon_number "2"; oId "upf1_r4.29567.1"; class_code "u"; tss_id "TSS13882";
chr5	Cufflinks	exon	14143356	14143683	.	+	.	gene_id "XLOC_014823"; transcript_id "5_00047263"; exon_number "1"; oId "upf1_r4.29570.1"; class_code "u";
chr5	hg19_knownGene	exon	14143829	14143991	.	+	.	gene_id "XLOC_014824"; transcript_id "5_00041373"; exon_number "1"; gene_name "uc003jfg.2"; oId "uc003jfg.2"; nearest_ref "uc003jfg.2"; class_code "="; tss_id "TSS13883";
chr5	hg19_knownGene	exon	14270934	14271008	.	+	.	gene_id "XLOC_014824"; transcript_id "5_00041373"; exon_number "2"; gene_name "uc003jfg.2"; oId "uc003jfg.2"; nearest_ref "uc003jfg.2"; class_code "="; tss_id "TSS13883";
chr5	hg19_knownGene	exon	14280431	14280545	.	+	.	gene_id "XLOC_014824"; transcript_id "5_00041373"; exon_number "3"; gene_name "uc003jfg.2"; oId "uc003jfg.2"; nearest_ref "uc003jfg.2"; class_code "="; tss_id "TSS13883";
chr5	hg19_knownGene	exon	14286980	14287172	.	+	.	gene_id "XLOC_014824"; transcript_id "5_00041373"; exon_number "4"; gene_name "uc003jfg.2"; oId "uc003jfg.2"; nearest_ref "uc003jfg.2"; class_code "="; tss_id "TSS13883";
chr5	hg19_knownGene	exon	14290825	14291337	.	+	.	gene_id "XLOC_014824"; transcript_id "5_00041373"; exon_number "5"; gene_name "uc003jfg.2"; oId "uc003jfg.2"; nearest_ref "uc003jfg.2"; class_code "="; tss_id "TSS13883";
chr5	hg19_knownGene	exon	14293121	14293243	.	+	.	gene_id "XLOC_014824"; transcript_id "5_00041373"; exon_number "6"; gene_name "uc003jfg.2"; oId "uc003jfg.2"; nearest_ref "uc003jfg.2"; class_code "="; tss_id "TSS13883";
chr5	hg19_knownGene	exon	14297181	14297372	.	+	.	gene_id "XLOC_014824"; transcript_id "5_00041373"; exon_number "7"; gene_name "uc003jfg.2"; oId "uc003jfg.2"; nearest_ref "uc003jfg.2"; class_code "="; tss_id "TSS13883";
chr5	hg19_knownGene	exon	14304570	14304701	.	+	.	gene_id "XLOC_014824"; transcript_id "5_00041373"; exon_number "8"; gene_name "uc003jfg.2"; oId "uc003jfg.2"; nearest_ref "uc003jfg.2"; class_code "="; tss_id "TSS13883";
chr5	hg19_knownGene	exon	14316622	14316852	.	+	.	gene_id "XLOC_014824"; transcript_id "5_00041373"; exon_number "9"; gene_name "uc003jfg.2"; oId "uc003jfg.2"; nearest_ref "uc003jfg.2"; class_code "="; tss_id "TSS13883";
chr5	hg19_knownGene	exon	14330887	14331009	.	+	.	gene_id "XLOC_014824"; transcript_id "5_00041373"; exon_number "10"; gene_name "uc003jfg.2"; oId "uc003jfg.2"; nearest_ref "uc003jfg.2"; class_code "="; tss_id "TSS13883";
chr5	hg19_knownGene	exon	14336645	14336836	.	+	.	gene_id "XLOC_014824"; transcript_id "5_00041373"; exon_number "11"; gene_name "uc003jfg.2"; oId "uc003jfg.2"; nearest_ref "uc003jfg.2"; class_code "="; tss_id "TSS13883";
chr5	hg19_knownGene	exon	14358287	14358456	.	+	.	gene_id "XLOC_014824"; transcript_id "5_00041373"; exon_number "12"; gene_name "uc003jfg.2"; oId "uc003jfg.2"; nearest_ref "uc003jfg.2"; class_code "="; tss_id "TSS13883";
chr5	hg19_knownGene	exon	14359466	14359640	.	+	.	gene_id "XLOC_014824"; transcript_id "5_00041373"; exon_number "13"; gene_name "uc003jfg.2"; oId "uc003jfg.2"; nearest_ref "uc003jfg.2"; class_code "="; tss_id "TSS13883";
chr5	hg19_knownGene	exon	14363841	14364036	.	+	.	gene_id "XLOC_014824"; transcript_id "5_00041373"; exon_number "14"; gene_name "uc003jfg.2"; oId "uc003jfg.2"; nearest_ref "uc003jfg.2"; class_code "="; tss_id "TSS13883";
chr5	hg19_knownGene	exon	14364759	14364925	.	+	.	gene_id "XLOC_014824"; transcript_id "5_00041373"; exon_number "15"; gene_name "uc003jfg.2"; oId "uc003jfg.2"; nearest_ref "uc003jfg.2"; class_code "="; tss_id "TSS13883";
chr5	hg19_knownGene	exon	14366969	14367088	.	+	.	gene_id "XLOC_014824"; transcript_id "5_00041373"; exon_number "16"; gene_name "uc003jfg.2"; oId "uc003jfg.2"; nearest_ref "uc003jfg.2"; class_code "="; tss_id "TSS13883";
chr5	hg19_knownGene	exon	14368817	14369008	.	+	.	gene_id "XLOC_014824"; transcript_id "5_00041373"; exon_number "17"; gene_name "uc003jfg.2"; oId "uc003jfg.2"; nearest_ref "uc003jfg.2"; class_code "="; tss_id "TSS13883";
chr5	hg19_knownGene	exon	14369483	14369632	.	+	.	gene_id "XLOC_014824"; transcript_id "5_00041373"; exon_number "18"; gene_name "uc003jfg.2"; oId "uc003jfg.2"; nearest_ref "uc003jfg.2"; class_code "="; tss_id "TSS13883";
chr5	hg19_knownGene	exon	14374338	14374452	.	+	.	gene_id "XLOC_014824"; transcript_id "5_00041373"; exon_number "19"; gene_name "uc003jfg.2"; oId "uc003jfg.2"; nearest_ref "uc003jfg.2"; class_code "="; tss_id "TSS13883";
chr5	hg19_knownGene	exon	14378121	14378236	.	+	.	gene_id "XLOC_014824"; transcript_id "5_00041373"; exon_number "20"; gene_name "uc003jfg.2"; oId "uc003jfg.2"; nearest_ref "uc003jfg.2"; class_code "="; tss_id "TSS13883";
chr5	hg19_knownGene	exon	14381239	14381361	.	+	.	gene_id "XLOC_014824"; transcript_id "5_00041373"; exon_number "21"; gene_name "uc003jfg.2"; oId "uc003jfg.2"; nearest_ref "uc003jfg.2"; class_code "="; tss_id "TSS13883";
chr5	hg19_knownGene	exon	14387547	14387741	.	+	.	gene_id "XLOC_014824"; transcript_id "5_00041373"; exon_number "22"; gene_name "uc003jfg.2"; oId "uc003jfg.2"; nearest_ref "uc003jfg.2"; class_code "="; tss_id "TSS13883";
chr5	hg19_knownGene	exon	14387841	14387956	.	+	.	gene_id "XLOC_014824"; transcript_id "5_00041373"; exon_number "23"; gene_name "uc003jfg.2"; oId "uc003jfg.2"; nearest_ref "uc003jfg.2"; class_code "="; tss_id "TSS13883";
chr5	hg19_knownGene	exon	14388722	14388788	.	+	.	gene_id "XLOC_014824"; transcript_id "5_00041373"; exon_number "24"; gene_name "uc003jfg.2"; oId "uc003jfg.2"; nearest_ref "uc003jfg.2"; class_code "="; tss_id "TSS13883";
chr5	hg19_knownGene	exon	14389398	14389507	.	+	.	gene_id "XLOC_014824"; transcript_id "5_00041373"; exon_number "25"; gene_name "uc003jfg.2"; oId "uc003jfg.2"; nearest_ref "uc003jfg.2"; class_code "="; tss_id "TSS13883";
chr5	hg19_knownGene	exon	14390340	14390409	.	+	.	gene_id "XLOC_014824"; transcript_id "5_00041373"; exon_number "26"; gene_name "uc003jfg.2"; oId "uc003jfg.2"; nearest_ref "uc003jfg.2"; class_code "="; tss_id "TSS13883";
chr5	hg19_knownGene	exon	14391010	14391099	.	+	.	gene_id "XLOC_014824"; transcript_id "5_00041373"; exon_number "27"; gene_name "uc003jfg.2"; oId "uc003jfg.2"; nearest_ref "uc003jfg.2"; class_code "="; tss_id "TSS13883";
chr5	hg19_knownGene	exon	14394147	14394239	.	+	.	gene_id "XLOC_014824"; transcript_id "5_00041373"; exon_number "28"; gene_name "uc003jfg.2"; oId "uc003jfg.2"; nearest_ref "uc003jfg.2"; class_code "="; tss_id "TSS13883";
chr5	hg19_knownGene	exon	14397152	14397263	.	+	.	gene_id "XLOC_014824"; transcript_id "5_00041373"; exon_number "29"; gene_name "uc003jfg.2"; oId "uc003jfg.2"; nearest_ref "uc003jfg.2"; class_code "="; tss_id "TSS13883";
chr5	hg19_knownGene	exon	14398989	14399179	.	+	.	gene_id "XLOC_014824"; transcript_id "5_00041373"; exon_number "30"; gene_name "uc003jfg.2"; oId "uc003jfg.2"; nearest_ref "uc003jfg.2"; class_code "="; tss_id "TSS13883";
chr5	hg19_knownGene	exon	14401072	14401173	.	+	.	gene_id "XLOC_014824"; transcript_id "5_00041373"; exon_number "31"; gene_name "uc003jfg.2"; oId "uc003jfg.2"; nearest_ref "uc003jfg.2"; class_code "="; tss_id "TSS13883";
chr5	hg19_knownGene	exon	14405957	14406099	.	+	.	gene_id "XLOC_014824"; transcript_id "5_00041373"; exon_number "32"; gene_name "uc003jfg.2"; oId "uc003jfg.2"; nearest_ref "uc003jfg.2"; class_code "="; tss_id "TSS13883";
chr5	hg19_knownGene	exon	14406682	14406781	.	+	.	gene_id "XLOC_014824"; transcript_id "5_00041373"; exon_number "33"; gene_name "uc003jfg.2"; oId "uc003jfg.2"; nearest_ref "uc003jfg.2"; class_code "="; tss_id "TSS13883";
chr5	hg19_knownGene	exon	14419887	14420130	.	+	.	gene_id "XLOC_014824"; transcript_id "5_00041373"; exon_number "34"; gene_name "uc003jfg.2"; oId "uc003jfg.2"; nearest_ref "uc003jfg.2"; class_code "="; tss_id "TSS13883";
chr5	hg19_knownGene	exon	14461128	14461420	.	+	.	gene_id "XLOC_014824"; transcript_id "5_00041373"; exon_number "35"; gene_name "uc003jfg.2"; oId "uc003jfg.2"; nearest_ref "uc003jfg.2"; class_code "="; tss_id "TSS13883";
chr5	hg19_knownGene	exon	14462864	14463034	.	+	.	gene_id "XLOC_014824"; transcript_id "5_00041373"; exon_number "36"; gene_name "uc003jfg.2"; oId "uc003jfg.2"; nearest_ref "uc003jfg.2"; class_code "="; tss_id "TSS13883";
chr5	hg19_knownGene	exon	14465654	14465749	.	+	.	gene_id "XLOC_014824"; transcript_id "5_00041373"; exon_number "37"; gene_name "uc003jfg.2"; oId "uc003jfg.2"; nearest_ref "uc003jfg.2"; class_code "="; tss_id "TSS13883";
chr5	hg19_knownGene	exon	14471427	14471575	.	+	.	gene_id "XLOC_014824"; transcript_id "5_00041373"; exon_number "38"; gene_name "uc003jfg.2"; oId "uc003jfg.2"; nearest_ref "uc003jfg.2"; class_code "="; tss_id "TSS13883";
chr5	hg19_knownGene	exon	14472701	14472767	.	+	.	gene_id "XLOC_014824"; transcript_id "5_00041373"; exon_number "39"; gene_name "uc003jfg.2"; oId "uc003jfg.2"; nearest_ref "uc003jfg.2"; class_code "="; tss_id "TSS13883";
chr5	hg19_knownGene	exon	14474103	14474206	.	+	.	gene_id "XLOC_014824"; transcript_id "5_00041373"; exon_number "40"; gene_name "uc003jfg.2"; oId "uc003jfg.2"; nearest_ref "uc003jfg.2"; class_code "="; tss_id "TSS13883";
chr5	hg19_knownGene	exon	14477003	14477072	.	+	.	gene_id "XLOC_014824"; transcript_id "5_00041373"; exon_number "41"; gene_name "uc003jfg.2"; oId "uc003jfg.2"; nearest_ref "uc003jfg.2"; class_code "="; tss_id "TSS13883";
chr5	hg19_knownGene	exon	14479370	14479459	.	+	.	gene_id "XLOC_014824"; transcript_id "5_00041373"; exon_number "42"; gene_name "uc003jfg.2"; oId "uc003jfg.2"; nearest_ref "uc003jfg.2"; class_code "="; tss_id "TSS13883";
chr5	hg19_knownGene	exon	14480028	14480120	.	+	.	gene_id "XLOC_014824"; transcript_id "5_00041373"; exon_number "43"; gene_name "uc003jfg.2"; oId "uc003jfg.2"; nearest_ref "uc003jfg.2"; class_code "="; tss_id "TSS13883";
chr5	hg19_knownGene	exon	14481343	14481393	.	+	.	gene_id "XLOC_014824"; transcript_id "5_00041373"; exon_number "44"; gene_name "uc003jfg.2"; oId "uc003jfg.2"; nearest_ref "uc003jfg.2"; class_code "="; tss_id "TSS13883";
chr5	hg19_knownGene	exon	14481650	14481727	.	+	.	gene_id "XLOC_014824"; transcript_id "5_00041373"; exon_number "45"; gene_name "uc003jfg.2"; oId "uc003jfg.2"; nearest_ref "uc003jfg.2"; class_code "="; tss_id "TSS13883";
chr5	hg19_knownGene	exon	14482691	14482882	.	+	.	gene_id "XLOC_014824"; transcript_id "5_00041373"; exon_number "46"; gene_name "uc003jfg.2"; oId "uc003jfg.2"; nearest_ref "uc003jfg.2"; class_code "="; tss_id "TSS13883";
chr5	hg19_knownGene	exon	14485178	14485355	.	+	.	gene_id "XLOC_014824"; transcript_id "5_00041373"; exon_number "47"; gene_name "uc003jfg.2"; oId "uc003jfg.2"; nearest_ref "uc003jfg.2"; class_code "="; tss_id "TSS13883";
chr5	hg19_knownGene	exon	14487573	14487839	.	+	.	gene_id "XLOC_014824"; transcript_id "5_00041373"; exon_number "48"; gene_name "uc003jfg.2"; oId "uc003jfg.2"; nearest_ref "uc003jfg.2"; class_code "="; tss_id "TSS13883";
chr5	hg19_knownGene	exon	14492676	14492923	.	+	.	gene_id "XLOC_014824"; transcript_id "5_00041373"; exon_number "49"; gene_name "uc003jfg.2"; oId "uc003jfg.2"; nearest_ref "uc003jfg.2"; class_code "="; tss_id "TSS13883";
chr5	hg19_knownGene	exon	14496988	14497126	.	+	.	gene_id "XLOC_014824"; transcript_id "5_00041373"; exon_number "50"; gene_name "uc003jfg.2"; oId "uc003jfg.2"; nearest_ref "uc003jfg.2"; class_code "="; tss_id "TSS13883";
chr5	hg19_knownGene	exon	14497956	14497983	.	+	.	gene_id "XLOC_014824"; transcript_id "5_00041373"; exon_number "51"; gene_name "uc003jfg.2"; oId "uc003jfg.2"; nearest_ref "uc003jfg.2"; class_code "="; tss_id "TSS13883";
chr5	hg19_knownGene	exon	14498198	14498360	.	+	.	gene_id "XLOC_014824"; transcript_id "5_00041373"; exon_number "52"; gene_name "uc003jfg.2"; oId "uc003jfg.2"; nearest_ref "uc003jfg.2"; class_code "="; tss_id "TSS13883";
chr5	hg19_knownGene	exon	14498628	14498749	.	+	.	gene_id "XLOC_014824"; transcript_id "5_00041373"; exon_number "53"; gene_name "uc003jfg.2"; oId "uc003jfg.2"; nearest_ref "uc003jfg.2"; class_code "="; tss_id "TSS13883";
chr5	hg19_knownGene	exon	14502688	14502766	.	+	.	gene_id "XLOC_014824"; transcript_id "5_00041373"; exon_number "54"; gene_name "uc003jfg.2"; oId "uc003jfg.2"; nearest_ref "uc003jfg.2"; class_code "="; tss_id "TSS13883";
chr5	hg19_knownGene	exon	14504502	14504702	.	+	.	gene_id "XLOC_014824"; transcript_id "5_00041373"; exon_number "55"; gene_name "uc003jfg.2"; oId "uc003jfg.2"; nearest_ref "uc003jfg.2"; class_code "="; tss_id "TSS13883";
chr5	hg19_knownGene	exon	14507231	14507369	.	+	.	gene_id "XLOC_014824"; transcript_id "5_00041373"; exon_number "56"; gene_name "uc003jfg.2"; oId "uc003jfg.2"; nearest_ref "uc003jfg.2"; class_code "="; tss_id "TSS13883";
chr5	hg19_knownGene	exon	14507989	14509450	.	+	.	gene_id "XLOC_014824"; transcript_id "5_00041373"; exon_number "57"; gene_name "uc003jfg.2"; oId "uc003jfg.2"; nearest_ref "uc003jfg.2"; class_code "="; tss_id "TSS13883";
chr5	hg19_knownGene	exon	14143829	14143991	.	+	.	gene_id "XLOC_014824"; transcript_id "5_00041372"; exon_number "1"; gene_name "uc003jff.2"; oId "uc003jff.2"; nearest_ref "uc003jff.2"; class_code "="; tss_id "TSS13883"; p_id "P13947";
chr5	hg19_knownGene	exon	14270934	14271008	.	+	.	gene_id "XLOC_014824"; transcript_id "5_00041372"; exon_number "2"; gene_name "uc003jff.2"; oId "uc003jff.2"; nearest_ref "uc003jff.2"; class_code "="; tss_id "TSS13883"; p_id "P13947";
chr5	hg19_knownGene	exon	14280431	14280545	.	+	.	gene_id "XLOC_014824"; transcript_id "5_00041372"; exon_number "3"; gene_name "uc003jff.2"; oId "uc003jff.2"; nearest_ref "uc003jff.2"; class_code "="; tss_id "TSS13883"; p_id "P13947";
chr5	hg19_knownGene	exon	14286980	14287172	.	+	.	gene_id "XLOC_014824"; transcript_id "5_00041372"; exon_number "4"; gene_name "uc003jff.2"; oId "uc003jff.2"; nearest_ref "uc003jff.2"; class_code "="; tss_id "TSS13883"; p_id "P13947";
chr5	hg19_knownGene	exon	14290825	14291337	.	+	.	gene_id "XLOC_014824"; transcript_id "5_00041372"; exon_number "5"; gene_name "uc003jff.2"; oId "uc003jff.2"; nearest_ref "uc003jff.2"; class_code "="; tss_id "TSS13883"; p_id "P13947";
chr5	hg19_knownGene	exon	14293121	14293243	.	+	.	gene_id "XLOC_014824"; transcript_id "5_00041372"; exon_number "6"; gene_name "uc003jff.2"; oId "uc003jff.2"; nearest_ref "uc003jff.2"; class_code "="; tss_id "TSS13883"; p_id "P13947";
chr5	hg19_knownGene	exon	14297181	14297372	.	+	.	gene_id "XLOC_014824"; transcript_id "5_00041372"; exon_number "7"; gene_name "uc003jff.2"; oId "uc003jff.2"; nearest_ref "uc003jff.2"; class_code "="; tss_id "TSS13883"; p_id "P13947";
chr5	hg19_knownGene	exon	14304570	14304701	.	+	.	gene_id "XLOC_014824"; transcript_id "5_00041372"; exon_number "8"; gene_name "uc003jff.2"; oId "uc003jff.2"; nearest_ref "uc003jff.2"; class_code "="; tss_id "TSS13883"; p_id "P13947";
chr5	hg19_knownGene	exon	14316622	14316852	.	+	.	gene_id "XLOC_014824"; transcript_id "5_00041372"; exon_number "9"; gene_name "uc003jff.2"; oId "uc003jff.2"; nearest_ref "uc003jff.2"; class_code "="; tss_id "TSS13883"; p_id "P13947";
chr5	hg19_knownGene	exon	14330887	14331009	.	+	.	gene_id "XLOC_014824"; transcript_id "5_00041372"; exon_number "10"; gene_name "uc003jff.2"; oId "uc003jff.2"; nearest_ref "uc003jff.2"; class_code "="; tss_id "TSS13883"; p_id "P13947";
chr5	hg19_knownGene	exon	14336645	14336836	.	+	.	gene_id "XLOC_014824"; transcript_id "5_00041372"; exon_number "11"; gene_name "uc003jff.2"; oId "uc003jff.2"; nearest_ref "uc003jff.2"; class_code "="; tss_id "TSS13883"; p_id "P13947";
chr5	hg19_knownGene	exon	14358287	14358456	.	+	.	gene_id "XLOC_014824"; transcript_id "5_00041372"; exon_number "12"; gene_name "uc003jff.2"; oId "uc003jff.2"; nearest_ref "uc003jff.2"; class_code "="; tss_id "TSS13883"; p_id "P13947";
chr5	hg19_knownGene	exon	14359466	14359640	.	+	.	gene_id "XLOC_014824"; transcript_id "5_00041372"; exon_number "13"; gene_name "uc003jff.2"; oId "uc003jff.2"; nearest_ref "uc003jff.2"; class_code "="; tss_id "TSS13883"; p_id "P13947";
chr5	hg19_knownGene	exon	14363841	14364036	.	+	.	gene_id "XLOC_014824"; transcript_id "5_00041372"; exon_number "14"; gene_name "uc003jff.2"; oId "uc003jff.2"; nearest_ref "uc003jff.2"; class_code "="; tss_id "TSS13883"; p_id "P13947";
chr5	hg19_knownGene	exon	14364759	14364925	.	+	.	gene_id "XLOC_014824"; transcript_id "5_00041372"; exon_number "15"; gene_name "uc003jff.2"; oId "uc003jff.2"; nearest_ref "uc003jff.2"; class_code "="; tss_id "TSS13883"; p_id "P13947";
chr5	hg19_knownGene	exon	14366969	14367088	.	+	.	gene_id "XLOC_014824"; transcript_id "5_00041372"; exon_number "16"; gene_name "uc003jff.2"; oId "uc003jff.2"; nearest_ref "uc003jff.2"; class_code "="; tss_id "TSS13883"; p_id "P13947";
chr5	hg19_knownGene	exon	14368817	14369008	.	+	.	gene_id "XLOC_014824"; transcript_id "5_00041372"; exon_number "17"; gene_name "uc003jff.2"; oId "uc003jff.2"; nearest_ref "uc003jff.2"; class_code "="; tss_id "TSS13883"; p_id "P13947";
chr5	hg19_knownGene	exon	14369483	14369632	.	+	.	gene_id "XLOC_014824"; transcript_id "5_00041372"; exon_number "18"; gene_name "uc003jff.2"; oId "uc003jff.2"; nearest_ref "uc003jff.2"; class_code "="; tss_id "TSS13883"; p_id "P13947";
chr5	hg19_knownGene	exon	14374338	14374452	.	+	.	gene_id "XLOC_014824"; transcript_id "5_00041372"; exon_number "19"; gene_name "uc003jff.2"; oId "uc003jff.2"; nearest_ref "uc003jff.2"; class_code "="; tss_id "TSS13883"; p_id "P13947";
chr5	hg19_knownGene	exon	14378121	14378236	.	+	.	gene_id "XLOC_014824"; transcript_id "5_00041372"; exon_number "20"; gene_name "uc003jff.2"; oId "uc003jff.2"; nearest_ref "uc003jff.2"; class_code "="; tss_id "TSS13883"; p_id "P13947";
chr5	hg19_knownGene	exon	14381239	14381361	.	+	.	gene_id "XLOC_014824"; transcript_id "5_00041372"; exon_number "21"; gene_name "uc003jff.2"; oId "uc003jff.2"; nearest_ref "uc003jff.2"; class_code "="; tss_id "TSS13883"; p_id "P13947";
chr5	hg19_knownGene	exon	14387547	14387741	.	+	.	gene_id "XLOC_014824"; transcript_id "5_00041372"; exon_number "22"; gene_name "uc003jff.2"; oId "uc003jff.2"; nearest_ref "uc003jff.2"; class_code "="; tss_id "TSS13883"; p_id "P13947";
chr5	hg19_knownGene	exon	14387841	14387956	.	+	.	gene_id "XLOC_014824"; transcript_id "5_00041372"; exon_number "23"; gene_name "uc003jff.2"; oId "uc003jff.2"; nearest_ref "uc003jff.2"; class_code "="; tss_id "TSS13883"; p_id "P13947";
chr5	hg19_knownGene	exon	14388722	14388788	.	+	.	gene_id "XLOC_014824"; transcript_id "5_00041372"; exon_number "24"; gene_name "uc003jff.2"; oId "uc003jff.2"; nearest_ref "uc003jff.2"; class_code "="; tss_id "TSS13883"; p_id "P13947";
chr5	hg19_knownGene	exon	14389398	14389507	.	+	.	gene_id "XLOC_014824"; transcript_id "5_00041372"; exon_number "25"; gene_name "uc003jff.2"; oId "uc003jff.2"; nearest_ref "uc003jff.2"; class_code "="; tss_id "TSS13883"; p_id "P13947";
chr5	hg19_knownGene	exon	14390340	14390409	.	+	.	gene_id "XLOC_014824"; transcript_id "5_00041372"; exon_number "26"; gene_name "uc003jff.2"; oId "uc003jff.2"; nearest_ref "uc003jff.2"; class_code "="; tss_id "TSS13883"; p_id "P13947";
chr5	hg19_knownGene	exon	14391010	14391099	.	+	.	gene_id "XLOC_014824"; transcript_id "5_00041372"; exon_number "27"; gene_name "uc003jff.2"; oId "uc003jff.2"; nearest_ref "uc003jff.2"; class_code "="; tss_id "TSS13883"; p_id "P13947";
chr5	hg19_knownGene	exon	14394147	14394239	.	+	.	gene_id "XLOC_014824"; transcript_id "5_00041372"; exon_number "28"; gene_name "uc003jff.2"; oId "uc003jff.2"; nearest_ref "uc003jff.2"; class_code "="; tss_id "TSS13883"; p_id "P13947";
chr5	hg19_knownGene	exon	14397152	14397263	.	+	.	gene_id "XLOC_014824"; transcript_id "5_00041372"; exon_number "29"; gene_name "uc003jff.2"; oId "uc003jff.2"; nearest_ref "uc003jff.2"; class_code "="; tss_id "TSS13883"; p_id "P13947";
chr5	hg19_knownGene	exon	14398989	14399179	.	+	.	gene_id "XLOC_014824"; transcript_id "5_00041372"; exon_number "30"; gene_name "uc003jff.2"; oId "uc003jff.2"; nearest_ref "uc003jff.2"; class_code "="; tss_id "TSS13883"; p_id "P13947";
chr5	hg19_knownGene	exon	14401072	14401173	.	+	.	gene_id "XLOC_014824"; transcript_id "5_00041372"; exon_number "31"; gene_name "uc003jff.2"; oId "uc003jff.2"; nearest_ref "uc003jff.2"; class_code "="; tss_id "TSS13883"; p_id "P13947";
chr5	hg19_knownGene	exon	14405957	14406099	.	+	.	gene_id "XLOC_014824"; transcript_id "5_00041372"; exon_number "32"; gene_name "uc003jff.2"; oId "uc003jff.2"; nearest_ref "uc003jff.2"; class_code "="; tss_id "TSS13883"; p_id "P13947";
chr5	hg19_knownGene	exon	14406682	14406781	.	+	.	gene_id "XLOC_014824"; transcript_id "5_00041372"; exon_number "33"; gene_name "uc003jff.2"; oId "uc003jff.2"; nearest_ref "uc003jff.2"; class_code "="; tss_id "TSS13883"; p_id "P13947";
chr5	hg19_knownGene	exon	14419887	14420130	.	+	.	gene_id "XLOC_014824"; transcript_id "5_00041372"; exon_number "34"; gene_name "uc003jff.2"; oId "uc003jff.2"; nearest_ref "uc003jff.2"; class_code "="; tss_id "TSS13883"; p_id "P13947";
chr5	hg19_knownGene	exon	14461128	14461420	.	+	.	gene_id "XLOC_014824"; transcript_id "5_00041372"; exon_number "35"; gene_name "uc003jff.2"; oId "uc003jff.2"; nearest_ref "uc003jff.2"; class_code "="; tss_id "TSS13883"; p_id "P13947";
chr5	hg19_knownGene	exon	14462864	14463034	.	+	.	gene_id "XLOC_014824"; transcript_id "5_00041372"; exon_number "36"; gene_name "uc003jff.2"; oId "uc003jff.2"; nearest_ref "uc003jff.2"; class_code "="; tss_id "TSS13883"; p_id "P13947";
chr5	hg19_knownGene	exon	14465654	14465749	.	+	.	gene_id "XLOC_014824"; transcript_id "5_00041372"; exon_number "37"; gene_name "uc003jff.2"; oId "uc003jff.2"; nearest_ref "uc003jff.2"; class_code "="; tss_id "TSS13883"; p_id "P13947";
chr5	hg19_knownGene	exon	14471427	14471575	.	+	.	gene_id "XLOC_014824"; transcript_id "5_00041372"; exon_number "38"; gene_name "uc003jff.2"; oId "uc003jff.2"; nearest_ref "uc003jff.2"; class_code "="; tss_id "TSS13883"; p_id "P13947";
chr5	hg19_knownGene	exon	14472701	14472767	.	+	.	gene_id "XLOC_014824"; transcript_id "5_00041372"; exon_number "39"; gene_name "uc003jff.2"; oId "uc003jff.2"; nearest_ref "uc003jff.2"; class_code "="; tss_id "TSS13883"; p_id "P13947";
chr5	hg19_knownGene	exon	14474103	14474206	.	+	.	gene_id "XLOC_014824"; transcript_id "5_00041372"; exon_number "40"; gene_name "uc003jff.2"; oId "uc003jff.2"; nearest_ref "uc003jff.2"; class_code "="; tss_id "TSS13883"; p_id "P13947";
chr5	hg19_knownGene	exon	14477003	14477072	.	+	.	gene_id "XLOC_014824"; transcript_id "5_00041372"; exon_number "41"; gene_name "uc003jff.2"; oId "uc003jff.2"; nearest_ref "uc003jff.2"; class_code "="; tss_id "TSS13883"; p_id "P13947";
chr5	hg19_knownGene	exon	14479370	14479459	.	+	.	gene_id "XLOC_014824"; transcript_id "5_00041372"; exon_number "42"; gene_name "uc003jff.2"; oId "uc003jff.2"; nearest_ref "uc003jff.2"; class_code "="; tss_id "TSS13883"; p_id "P13947";
chr5	hg19_knownGene	exon	14480028	14480120	.	+	.	gene_id "XLOC_014824"; transcript_id "5_00041372"; exon_number "43"; gene_name "uc003jff.2"; oId "uc003jff.2"; nearest_ref "uc003jff.2"; class_code "="; tss_id "TSS13883"; p_id "P13947";
chr5	hg19_knownGene	exon	14481343	14481393	.	+	.	gene_id "XLOC_014824"; transcript_id "5_00041372"; exon_number "44"; gene_name "uc003jff.2"; oId "uc003jff.2"; nearest_ref "uc003jff.2"; class_code "="; tss_id "TSS13883"; p_id "P13947";
chr5	hg19_knownGene	exon	14481650	14481727	.	+	.	gene_id "XLOC_014824"; transcript_id "5_00041372"; exon_number "45"; gene_name "uc003jff.2"; oId "uc003jff.2"; nearest_ref "uc003jff.2"; class_code "="; tss_id "TSS13883"; p_id "P13947";
chr5	hg19_knownGene	exon	14482691	14482882	.	+	.	gene_id "XLOC_014824"; transcript_id "5_00041372"; exon_number "46"; gene_name "uc003jff.2"; oId "uc003jff.2"; nearest_ref "uc003jff.2"; class_code "="; tss_id "TSS13883"; p_id "P13947";
chr5	hg19_knownGene	exon	14485178	14485355	.	+	.	gene_id "XLOC_014824"; transcript_id "5_00041372"; exon_number "47"; gene_name "uc003jff.2"; oId "uc003jff.2"; nearest_ref "uc003jff.2"; class_code "="; tss_id "TSS13883"; p_id "P13947";
chr5	hg19_knownGene	exon	14487573	14488369	.	+	.	gene_id "XLOC_014824"; transcript_id "5_00041372"; exon_number "48"; gene_name "uc003jff.2"; oId "uc003jff.2"; nearest_ref "uc003jff.2"; class_code "="; tss_id "TSS13883"; p_id "P13947";
chr5	hg19_knownGene	exon	14492676	14492923	.	+	.	gene_id "XLOC_014824"; transcript_id "5_00041372"; exon_number "49"; gene_name "uc003jff.2"; oId "uc003jff.2"; nearest_ref "uc003jff.2"; class_code "="; tss_id "TSS13883"; p_id "P13947";
chr5	hg19_knownGene	exon	14496988	14497126	.	+	.	gene_id "XLOC_014824"; transcript_id "5_00041372"; exon_number "50"; gene_name "uc003jff.2"; oId "uc003jff.2"; nearest_ref "uc003jff.2"; class_code "="; tss_id "TSS13883"; p_id "P13947";
chr5	hg19_knownGene	exon	14497956	14497983	.	+	.	gene_id "XLOC_014824"; transcript_id "5_00041372"; exon_number "51"; gene_name "uc003jff.2"; oId "uc003jff.2"; nearest_ref "uc003jff.2"; class_code "="; tss_id "TSS13883"; p_id "P13947";
chr5	hg19_knownGene	exon	14498198	14498360	.	+	.	gene_id "XLOC_014824"; transcript_id "5_00041372"; exon_number "52"; gene_name "uc003jff.2"; oId "uc003jff.2"; nearest_ref "uc003jff.2"; class_code "="; tss_id "TSS13883"; p_id "P13947";
chr5	hg19_knownGene	exon	14498628	14498749	.	+	.	gene_id "XLOC_014824"; transcript_id "5_00041372"; exon_number "53"; gene_name "uc003jff.2"; oId "uc003jff.2"; nearest_ref "uc003jff.2"; class_code "="; tss_id "TSS13883"; p_id "P13947";
chr5	hg19_knownGene	exon	14502688	14502766	.	+	.	gene_id "XLOC_014824"; transcript_id "5_00041372"; exon_number "54"; gene_name "uc003jff.2"; oId "uc003jff.2"; nearest_ref "uc003jff.2"; class_code "="; tss_id "TSS13883"; p_id "P13947";
chr5	hg19_knownGene	exon	14504502	14504702	.	+	.	gene_id "XLOC_014824"; transcript_id "5_00041372"; exon_number "55"; gene_name "uc003jff.2"; oId "uc003jff.2"; nearest_ref "uc003jff.2"; class_code "="; tss_id "TSS13883"; p_id "P13947";
chr5	hg19_knownGene	exon	14507231	14507369	.	+	.	gene_id "XLOC_014824"; transcript_id "5_00041372"; exon_number "56"; gene_name "uc003jff.2"; oId "uc003jff.2"; nearest_ref "uc003jff.2"; class_code "="; tss_id "TSS13883"; p_id "P13947";
chr5	hg19_knownGene	exon	14507989	14509450	.	+	.	gene_id "XLOC_014824"; transcript_id "5_00041372"; exon_number "57"; gene_name "uc003jff.2"; oId "uc003jff.2"; nearest_ref "uc003jff.2"; class_code "="; tss_id "TSS13883"; p_id "P13947";
chr5	hg19_knownGene	exon	14183907	14184068	.	+	.	gene_id "XLOC_014824"; transcript_id "5_00041374"; exon_number "1"; gene_name "uc011cna.1"; oId "uc011cna.1"; nearest_ref "uc011cna.1"; class_code "="; tss_id "TSS13884"; p_id "P13946";
chr5	hg19_knownGene	exon	14270934	14271008	.	+	.	gene_id "XLOC_014824"; transcript_id "5_00041374"; exon_number "2"; gene_name "uc011cna.1"; oId "uc011cna.1"; nearest_ref "uc011cna.1"; class_code "="; tss_id "TSS13884"; p_id "P13946";
chr5	hg19_knownGene	exon	14280431	14280545	.	+	.	gene_id "XLOC_014824"; transcript_id "5_00041374"; exon_number "3"; gene_name "uc011cna.1"; oId "uc011cna.1"; nearest_ref "uc011cna.1"; class_code "="; tss_id "TSS13884"; p_id "P13946";
chr5	hg19_knownGene	exon	14286980	14287172	.	+	.	gene_id "XLOC_014824"; transcript_id "5_00041374"; exon_number "4"; gene_name "uc011cna.1"; oId "uc011cna.1"; nearest_ref "uc011cna.1"; class_code "="; tss_id "TSS13884"; p_id "P13946";
chr5	hg19_knownGene	exon	14290825	14291337	.	+	.	gene_id "XLOC_014824"; transcript_id "5_00041374"; exon_number "5"; gene_name "uc011cna.1"; oId "uc011cna.1"; nearest_ref "uc011cna.1"; class_code "="; tss_id "TSS13884"; p_id "P13946";
chr5	hg19_knownGene	exon	14293121	14293243	.	+	.	gene_id "XLOC_014824"; transcript_id "5_00041374"; exon_number "6"; gene_name "uc011cna.1"; oId "uc011cna.1"; nearest_ref "uc011cna.1"; class_code "="; tss_id "TSS13884"; p_id "P13946";
chr5	hg19_knownGene	exon	14297181	14297372	.	+	.	gene_id "XLOC_014824"; transcript_id "5_00041374"; exon_number "7"; gene_name "uc011cna.1"; oId "uc011cna.1"; nearest_ref "uc011cna.1"; class_code "="; tss_id "TSS13884"; p_id "P13946";
chr5	hg19_knownGene	exon	14304570	14304701	.	+	.	gene_id "XLOC_014824"; transcript_id "5_00041374"; exon_number "8"; gene_name "uc011cna.1"; oId "uc011cna.1"; nearest_ref "uc011cna.1"; class_code "="; tss_id "TSS13884"; p_id "P13946";
chr5	hg19_knownGene	exon	14316622	14316852	.	+	.	gene_id "XLOC_014824"; transcript_id "5_00041374"; exon_number "9"; gene_name "uc011cna.1"; oId "uc011cna.1"; nearest_ref "uc011cna.1"; class_code "="; tss_id "TSS13884"; p_id "P13946";
chr5	hg19_knownGene	exon	14330887	14331009	.	+	.	gene_id "XLOC_014824"; transcript_id "5_00041374"; exon_number "10"; gene_name "uc011cna.1"; oId "uc011cna.1"; nearest_ref "uc011cna.1"; class_code "="; tss_id "TSS13884"; p_id "P13946";
chr5	hg19_knownGene	exon	14336645	14336836	.	+	.	gene_id "XLOC_014824"; transcript_id "5_00041374"; exon_number "11"; gene_name "uc011cna.1"; oId "uc011cna.1"; nearest_ref "uc011cna.1"; class_code "="; tss_id "TSS13884"; p_id "P13946";
chr5	hg19_knownGene	exon	14358287	14358456	.	+	.	gene_id "XLOC_014824"; transcript_id "5_00041374"; exon_number "12"; gene_name "uc011cna.1"; oId "uc011cna.1"; nearest_ref "uc011cna.1"; class_code "="; tss_id "TSS13884"; p_id "P13946";
chr5	hg19_knownGene	exon	14359466	14359640	.	+	.	gene_id "XLOC_014824"; transcript_id "5_00041374"; exon_number "13"; gene_name "uc011cna.1"; oId "uc011cna.1"; nearest_ref "uc011cna.1"; class_code "="; tss_id "TSS13884"; p_id "P13946";
chr5	hg19_knownGene	exon	14363841	14364036	.	+	.	gene_id "XLOC_014824"; transcript_id "5_00041374"; exon_number "14"; gene_name "uc011cna.1"; oId "uc011cna.1"; nearest_ref "uc011cna.1"; class_code "="; tss_id "TSS13884"; p_id "P13946";
chr5	hg19_knownGene	exon	14364759	14364925	.	+	.	gene_id "XLOC_014824"; transcript_id "5_00041374"; exon_number "15"; gene_name "uc011cna.1"; oId "uc011cna.1"; nearest_ref "uc011cna.1"; class_code "="; tss_id "TSS13884"; p_id "P13946";
chr5	hg19_knownGene	exon	14366969	14367088	.	+	.	gene_id "XLOC_014824"; transcript_id "5_00041374"; exon_number "16"; gene_name "uc011cna.1"; oId "uc011cna.1"; nearest_ref "uc011cna.1"; class_code "="; tss_id "TSS13884"; p_id "P13946";
chr5	hg19_knownGene	exon	14368817	14369008	.	+	.	gene_id "XLOC_014824"; transcript_id "5_00041374"; exon_number "17"; gene_name "uc011cna.1"; oId "uc011cna.1"; nearest_ref "uc011cna.1"; class_code "="; tss_id "TSS13884"; p_id "P13946";
chr5	hg19_knownGene	exon	14369483	14369632	.	+	.	gene_id "XLOC_014824"; transcript_id "5_00041374"; exon_number "18"; gene_name "uc011cna.1"; oId "uc011cna.1"; nearest_ref "uc011cna.1"; class_code "="; tss_id "TSS13884"; p_id "P13946";
chr5	hg19_knownGene	exon	14374338	14374452	.	+	.	gene_id "XLOC_014824"; transcript_id "5_00041374"; exon_number "19"; gene_name "uc011cna.1"; oId "uc011cna.1"; nearest_ref "uc011cna.1"; class_code "="; tss_id "TSS13884"; p_id "P13946";
chr5	hg19_knownGene	exon	14378121	14378236	.	+	.	gene_id "XLOC_014824"; transcript_id "5_00041374"; exon_number "20"; gene_name "uc011cna.1"; oId "uc011cna.1"; nearest_ref "uc011cna.1"; class_code "="; tss_id "TSS13884"; p_id "P13946";
chr5	hg19_knownGene	exon	14381239	14381361	.	+	.	gene_id "XLOC_014824"; transcript_id "5_00041374"; exon_number "21"; gene_name "uc011cna.1"; oId "uc011cna.1"; nearest_ref "uc011cna.1"; class_code "="; tss_id "TSS13884"; p_id "P13946";
chr5	hg19_knownGene	exon	14387547	14387741	.	+	.	gene_id "XLOC_014824"; transcript_id "5_00041374"; exon_number "22"; gene_name "uc011cna.1"; oId "uc011cna.1"; nearest_ref "uc011cna.1"; class_code "="; tss_id "TSS13884"; p_id "P13946";
chr5	hg19_knownGene	exon	14387841	14387956	.	+	.	gene_id "XLOC_014824"; transcript_id "5_00041374"; exon_number "23"; gene_name "uc011cna.1"; oId "uc011cna.1"; nearest_ref "uc011cna.1"; class_code "="; tss_id "TSS13884"; p_id "P13946";
chr5	hg19_knownGene	exon	14388722	14388788	.	+	.	gene_id "XLOC_014824"; transcript_id "5_00041374"; exon_number "24"; gene_name "uc011cna.1"; oId "uc011cna.1"; nearest_ref "uc011cna.1"; class_code "="; tss_id "TSS13884"; p_id "P13946";
chr5	hg19_knownGene	exon	14389398	14389507	.	+	.	gene_id "XLOC_014824"; transcript_id "5_00041374"; exon_number "25"; gene_name "uc011cna.1"; oId "uc011cna.1"; nearest_ref "uc011cna.1"; class_code "="; tss_id "TSS13884"; p_id "P13946";
chr5	hg19_knownGene	exon	14390340	14390409	.	+	.	gene_id "XLOC_014824"; transcript_id "5_00041374"; exon_number "26"; gene_name "uc011cna.1"; oId "uc011cna.1"; nearest_ref "uc011cna.1"; class_code "="; tss_id "TSS13884"; p_id "P13946";
chr5	hg19_knownGene	exon	14391010	14391099	.	+	.	gene_id "XLOC_014824"; transcript_id "5_00041374"; exon_number "27"; gene_name "uc011cna.1"; oId "uc011cna.1"; nearest_ref "uc011cna.1"; class_code "="; tss_id "TSS13884"; p_id "P13946";
chr5	hg19_knownGene	exon	14394147	14394239	.	+	.	gene_id "XLOC_014824"; transcript_id "5_00041374"; exon_number "28"; gene_name "uc011cna.1"; oId "uc011cna.1"; nearest_ref "uc011cna.1"; class_code "="; tss_id "TSS13884"; p_id "P13946";
chr5	hg19_knownGene	exon	14397152	14397263	.	+	.	gene_id "XLOC_014824"; transcript_id "5_00041374"; exon_number "29"; gene_name "uc011cna.1"; oId "uc011cna.1"; nearest_ref "uc011cna.1"; class_code "="; tss_id "TSS13884"; p_id "P13946";
chr5	hg19_knownGene	exon	14398989	14399509	.	+	.	gene_id "XLOC_014824"; transcript_id "5_00041374"; exon_number "30"; gene_name "uc011cna.1"; oId "uc011cna.1"; nearest_ref "uc011cna.1"; class_code "="; tss_id "TSS13884"; p_id "P13946";
chr5	hg19_knownGene	exon	14293121	14293243	.	+	.	gene_id "XLOC_014824"; transcript_id "5_00041375"; exon_number "1"; gene_name "uc003jfh.1"; oId "uc003jfh.1"; nearest_ref "uc003jfh.1"; class_code "="; tss_id "TSS13885"; p_id "P13945";
chr5	hg19_knownGene	exon	14297181	14297372	.	+	.	gene_id "XLOC_014824"; transcript_id "5_00041375"; exon_number "2"; gene_name "uc003jfh.1"; oId "uc003jfh.1"; nearest_ref "uc003jfh.1"; class_code "="; tss_id "TSS13885"; p_id "P13945";
chr5	hg19_knownGene	exon	14304570	14304701	.	+	.	gene_id "XLOC_014824"; transcript_id "5_00041375"; exon_number "3"; gene_name "uc003jfh.1"; oId "uc003jfh.1"; nearest_ref "uc003jfh.1"; class_code "="; tss_id "TSS13885"; p_id "P13945";
chr5	hg19_knownGene	exon	14316622	14316852	.	+	.	gene_id "XLOC_014824"; transcript_id "5_00041375"; exon_number "4"; gene_name "uc003jfh.1"; oId "uc003jfh.1"; nearest_ref "uc003jfh.1"; class_code "="; tss_id "TSS13885"; p_id "P13945";
chr5	hg19_knownGene	exon	14330887	14331009	.	+	.	gene_id "XLOC_014824"; transcript_id "5_00041375"; exon_number "5"; gene_name "uc003jfh.1"; oId "uc003jfh.1"; nearest_ref "uc003jfh.1"; class_code "="; tss_id "TSS13885"; p_id "P13945";
chr5	hg19_knownGene	exon	14336645	14336836	.	+	.	gene_id "XLOC_014824"; transcript_id "5_00041375"; exon_number "6"; gene_name "uc003jfh.1"; oId "uc003jfh.1"; nearest_ref "uc003jfh.1"; class_code "="; tss_id "TSS13885"; p_id "P13945";
chr5	hg19_knownGene	exon	14358287	14358456	.	+	.	gene_id "XLOC_014824"; transcript_id "5_00041375"; exon_number "7"; gene_name "uc003jfh.1"; oId "uc003jfh.1"; nearest_ref "uc003jfh.1"; class_code "="; tss_id "TSS13885"; p_id "P13945";
chr5	hg19_knownGene	exon	14359466	14359640	.	+	.	gene_id "XLOC_014824"; transcript_id "5_00041375"; exon_number "8"; gene_name "uc003jfh.1"; oId "uc003jfh.1"; nearest_ref "uc003jfh.1"; class_code "="; tss_id "TSS13885"; p_id "P13945";
chr5	hg19_knownGene	exon	14363841	14364036	.	+	.	gene_id "XLOC_014824"; transcript_id "5_00041375"; exon_number "9"; gene_name "uc003jfh.1"; oId "uc003jfh.1"; nearest_ref "uc003jfh.1"; class_code "="; tss_id "TSS13885"; p_id "P13945";
chr5	hg19_knownGene	exon	14364759	14364925	.	+	.	gene_id "XLOC_014824"; transcript_id "5_00041375"; exon_number "10"; gene_name "uc003jfh.1"; oId "uc003jfh.1"; nearest_ref "uc003jfh.1"; class_code "="; tss_id "TSS13885"; p_id "P13945";
chr5	hg19_knownGene	exon	14366969	14367088	.	+	.	gene_id "XLOC_014824"; transcript_id "5_00041375"; exon_number "11"; gene_name "uc003jfh.1"; oId "uc003jfh.1"; nearest_ref "uc003jfh.1"; class_code "="; tss_id "TSS13885"; p_id "P13945";
chr5	hg19_knownGene	exon	14368817	14369008	.	+	.	gene_id "XLOC_014824"; transcript_id "5_00041375"; exon_number "12"; gene_name "uc003jfh.1"; oId "uc003jfh.1"; nearest_ref "uc003jfh.1"; class_code "="; tss_id "TSS13885"; p_id "P13945";
chr5	hg19_knownGene	exon	14369483	14369632	.	+	.	gene_id "XLOC_014824"; transcript_id "5_00041375"; exon_number "13"; gene_name "uc003jfh.1"; oId "uc003jfh.1"; nearest_ref "uc003jfh.1"; class_code "="; tss_id "TSS13885"; p_id "P13945";
chr5	hg19_knownGene	exon	14374338	14374452	.	+	.	gene_id "XLOC_014824"; transcript_id "5_00041375"; exon_number "14"; gene_name "uc003jfh.1"; oId "uc003jfh.1"; nearest_ref "uc003jfh.1"; class_code "="; tss_id "TSS13885"; p_id "P13945";
chr5	hg19_knownGene	exon	14378121	14378236	.	+	.	gene_id "XLOC_014824"; transcript_id "5_00041375"; exon_number "15"; gene_name "uc003jfh.1"; oId "uc003jfh.1"; nearest_ref "uc003jfh.1"; class_code "="; tss_id "TSS13885"; p_id "P13945";
chr5	hg19_knownGene	exon	14381239	14381361	.	+	.	gene_id "XLOC_014824"; transcript_id "5_00041375"; exon_number "16"; gene_name "uc003jfh.1"; oId "uc003jfh.1"; nearest_ref "uc003jfh.1"; class_code "="; tss_id "TSS13885"; p_id "P13945";
chr5	hg19_knownGene	exon	14387547	14387741	.	+	.	gene_id "XLOC_014824"; transcript_id "5_00041375"; exon_number "17"; gene_name "uc003jfh.1"; oId "uc003jfh.1"; nearest_ref "uc003jfh.1"; class_code "="; tss_id "TSS13885"; p_id "P13945";
chr5	hg19_knownGene	exon	14387841	14387956	.	+	.	gene_id "XLOC_014824"; transcript_id "5_00041375"; exon_number "18"; gene_name "uc003jfh.1"; oId "uc003jfh.1"; nearest_ref "uc003jfh.1"; class_code "="; tss_id "TSS13885"; p_id "P13945";
chr5	hg19_knownGene	exon	14388722	14388788	.	+	.	gene_id "XLOC_014824"; transcript_id "5_00041375"; exon_number "19"; gene_name "uc003jfh.1"; oId "uc003jfh.1"; nearest_ref "uc003jfh.1"; class_code "="; tss_id "TSS13885"; p_id "P13945";
chr5	hg19_knownGene	exon	14389398	14389507	.	+	.	gene_id "XLOC_014824"; transcript_id "5_00041375"; exon_number "20"; gene_name "uc003jfh.1"; oId "uc003jfh.1"; nearest_ref "uc003jfh.1"; class_code "="; tss_id "TSS13885"; p_id "P13945";
chr5	hg19_knownGene	exon	14390340	14390409	.	+	.	gene_id "XLOC_014824"; transcript_id "5_00041375"; exon_number "21"; gene_name "uc003jfh.1"; oId "uc003jfh.1"; nearest_ref "uc003jfh.1"; class_code "="; tss_id "TSS13885"; p_id "P13945";
chr5	hg19_knownGene	exon	14391010	14391099	.	+	.	gene_id "XLOC_014824"; transcript_id "5_00041375"; exon_number "22"; gene_name "uc003jfh.1"; oId "uc003jfh.1"; nearest_ref "uc003jfh.1"; class_code "="; tss_id "TSS13885"; p_id "P13945";
chr5	hg19_knownGene	exon	14394147	14394239	.	+	.	gene_id "XLOC_014824"; transcript_id "5_00041375"; exon_number "23"; gene_name "uc003jfh.1"; oId "uc003jfh.1"; nearest_ref "uc003jfh.1"; class_code "="; tss_id "TSS13885"; p_id "P13945";
chr5	hg19_knownGene	exon	14397152	14397263	.	+	.	gene_id "XLOC_014824"; transcript_id "5_00041375"; exon_number "24"; gene_name "uc003jfh.1"; oId "uc003jfh.1"; nearest_ref "uc003jfh.1"; class_code "="; tss_id "TSS13885"; p_id "P13945";
chr5	hg19_knownGene	exon	14398989	14399179	.	+	.	gene_id "XLOC_014824"; transcript_id "5_00041375"; exon_number "25"; gene_name "uc003jfh.1"; oId "uc003jfh.1"; nearest_ref "uc003jfh.1"; class_code "="; tss_id "TSS13885"; p_id "P13945";
chr5	hg19_knownGene	exon	14401072	14401173	.	+	.	gene_id "XLOC_014824"; transcript_id "5_00041375"; exon_number "26"; gene_name "uc003jfh.1"; oId "uc003jfh.1"; nearest_ref "uc003jfh.1"; class_code "="; tss_id "TSS13885"; p_id "P13945";
chr5	hg19_knownGene	exon	14405957	14406099	.	+	.	gene_id "XLOC_014824"; transcript_id "5_00041375"; exon_number "27"; gene_name "uc003jfh.1"; oId "uc003jfh.1"; nearest_ref "uc003jfh.1"; class_code "="; tss_id "TSS13885"; p_id "P13945";
chr5	hg19_knownGene	exon	14406682	14406781	.	+	.	gene_id "XLOC_014824"; transcript_id "5_00041375"; exon_number "28"; gene_name "uc003jfh.1"; oId "uc003jfh.1"; nearest_ref "uc003jfh.1"; class_code "="; tss_id "TSS13885"; p_id "P13945";
chr5	hg19_knownGene	exon	14419887	14420130	.	+	.	gene_id "XLOC_014824"; transcript_id "5_00041375"; exon_number "29"; gene_name "uc003jfh.1"; oId "uc003jfh.1"; nearest_ref "uc003jfh.1"; class_code "="; tss_id "TSS13885"; p_id "P13945";
chr5	hg19_knownGene	exon	14461128	14461420	.	+	.	gene_id "XLOC_014824"; transcript_id "5_00041375"; exon_number "30"; gene_name "uc003jfh.1"; oId "uc003jfh.1"; nearest_ref "uc003jfh.1"; class_code "="; tss_id "TSS13885"; p_id "P13945";
chr5	hg19_knownGene	exon	14462864	14463034	.	+	.	gene_id "XLOC_014824"; transcript_id "5_00041375"; exon_number "31"; gene_name "uc003jfh.1"; oId "uc003jfh.1"; nearest_ref "uc003jfh.1"; class_code "="; tss_id "TSS13885"; p_id "P13945";
chr5	hg19_knownGene	exon	14465654	14465749	.	+	.	gene_id "XLOC_014824"; transcript_id "5_00041375"; exon_number "32"; gene_name "uc003jfh.1"; oId "uc003jfh.1"; nearest_ref "uc003jfh.1"; class_code "="; tss_id "TSS13885"; p_id "P13945";
chr5	hg19_knownGene	exon	14471427	14471575	.	+	.	gene_id "XLOC_014824"; transcript_id "5_00041375"; exon_number "33"; gene_name "uc003jfh.1"; oId "uc003jfh.1"; nearest_ref "uc003jfh.1"; class_code "="; tss_id "TSS13885"; p_id "P13945";
chr5	hg19_knownGene	exon	14472701	14472767	.	+	.	gene_id "XLOC_014824"; transcript_id "5_00041375"; exon_number "34"; gene_name "uc003jfh.1"; oId "uc003jfh.1"; nearest_ref "uc003jfh.1"; class_code "="; tss_id "TSS13885"; p_id "P13945";
chr5	hg19_knownGene	exon	14474103	14474206	.	+	.	gene_id "XLOC_014824"; transcript_id "5_00041375"; exon_number "35"; gene_name "uc003jfh.1"; oId "uc003jfh.1"; nearest_ref "uc003jfh.1"; class_code "="; tss_id "TSS13885"; p_id "P13945";
chr5	hg19_knownGene	exon	14477003	14477072	.	+	.	gene_id "XLOC_014824"; transcript_id "5_00041375"; exon_number "36"; gene_name "uc003jfh.1"; oId "uc003jfh.1"; nearest_ref "uc003jfh.1"; class_code "="; tss_id "TSS13885"; p_id "P13945";
chr5	hg19_knownGene	exon	14479370	14479459	.	+	.	gene_id "XLOC_014824"; transcript_id "5_00041375"; exon_number "37"; gene_name "uc003jfh.1"; oId "uc003jfh.1"; nearest_ref "uc003jfh.1"; class_code "="; tss_id "TSS13885"; p_id "P13945";
chr5	hg19_knownGene	exon	14480028	14480120	.	+	.	gene_id "XLOC_014824"; transcript_id "5_00041375"; exon_number "38"; gene_name "uc003jfh.1"; oId "uc003jfh.1"; nearest_ref "uc003jfh.1"; class_code "="; tss_id "TSS13885"; p_id "P13945";
chr5	hg19_knownGene	exon	14481343	14481393	.	+	.	gene_id "XLOC_014824"; transcript_id "5_00041375"; exon_number "39"; gene_name "uc003jfh.1"; oId "uc003jfh.1"; nearest_ref "uc003jfh.1"; class_code "="; tss_id "TSS13885"; p_id "P13945";
chr5	hg19_knownGene	exon	14481650	14481727	.	+	.	gene_id "XLOC_014824"; transcript_id "5_00041375"; exon_number "40"; gene_name "uc003jfh.1"; oId "uc003jfh.1"; nearest_ref "uc003jfh.1"; class_code "="; tss_id "TSS13885"; p_id "P13945";
chr5	hg19_knownGene	exon	14482691	14482882	.	+	.	gene_id "XLOC_014824"; transcript_id "5_00041375"; exon_number "41"; gene_name "uc003jfh.1"; oId "uc003jfh.1"; nearest_ref "uc003jfh.1"; class_code "="; tss_id "TSS13885"; p_id "P13945";
chr5	hg19_knownGene	exon	14485178	14485355	.	+	.	gene_id "XLOC_014824"; transcript_id "5_00041375"; exon_number "42"; gene_name "uc003jfh.1"; oId "uc003jfh.1"; nearest_ref "uc003jfh.1"; class_code "="; tss_id "TSS13885"; p_id "P13945";
chr5	hg19_knownGene	exon	14487573	14489274	.	+	.	gene_id "XLOC_014824"; transcript_id "5_00041375"; exon_number "43"; gene_name "uc003jfh.1"; oId "uc003jfh.1"; nearest_ref "uc003jfh.1"; class_code "="; tss_id "TSS13885"; p_id "P13945";
chr5	hg19_knownGene	exon	14440928	14441469	.	+	.	gene_id "XLOC_014824"; transcript_id "5_00041376"; exon_number "1"; gene_name "uc003jfi.1"; oId "uc003jfi.1"; nearest_ref "uc003jfi.1"; class_code "="; tss_id "TSS13886"; p_id "P13944";
chr5	hg19_knownGene	exon	14461128	14461420	.	+	.	gene_id "XLOC_014824"; transcript_id "5_00041376"; exon_number "2"; gene_name "uc003jfi.1"; oId "uc003jfi.1"; nearest_ref "uc003jfi.1"; class_code "="; tss_id "TSS13886"; p_id "P13944";
chr5	hg19_knownGene	exon	14462864	14463034	.	+	.	gene_id "XLOC_014824"; transcript_id "5_00041376"; exon_number "3"; gene_name "uc003jfi.1"; oId "uc003jfi.1"; nearest_ref "uc003jfi.1"; class_code "="; tss_id "TSS13886"; p_id "P13944";
chr5	hg19_knownGene	exon	14465654	14466577	.	+	.	gene_id "XLOC_014824"; transcript_id "5_00041376"; exon_number "4"; gene_name "uc003jfi.1"; oId "uc003jfi.1"; nearest_ref "uc003jfi.1"; class_code "="; tss_id "TSS13886"; p_id "P13944";
chr5	Cufflinks	exon	14580964	14581741	.	+	.	gene_id "XLOC_014825"; transcript_id "5_00047265"; exon_number "1"; oId "upf1_r4.29573.2"; class_code "u";
chr5	Cufflinks	exon	14581000	14582067	.	+	.	gene_id "XLOC_014825"; transcript_id "5_00041378"; exon_number "1"; gene_name "uc003jfj.2"; oId "uc003jfj.2_ext"; nearest_ref "uc003jfj.2"; class_code "="; tss_id "TSS13887"; p_id "P13949";
chr5	Cufflinks	exon	14601074	14601233	.	+	.	gene_id "XLOC_014825"; transcript_id "5_00041378"; exon_number "2"; gene_name "uc003jfj.2"; oId "uc003jfj.2_ext"; nearest_ref "uc003jfj.2"; class_code "="; tss_id "TSS13887"; p_id "P13949";
chr5	Cufflinks	exon	14601322	14601353	.	+	.	gene_id "XLOC_014825"; transcript_id "5_00041378"; exon_number "3"; gene_name "uc003jfj.2"; oId "uc003jfj.2_ext"; nearest_ref "uc003jfj.2"; class_code "="; tss_id "TSS13887"; p_id "P13949";
chr5	Cufflinks	exon	14601460	14601551	.	+	.	gene_id "XLOC_014825"; transcript_id "5_00041378"; exon_number "4"; gene_name "uc003jfj.2"; oId "uc003jfj.2_ext"; nearest_ref "uc003jfj.2"; class_code "="; tss_id "TSS13887"; p_id "P13949";
chr5	Cufflinks	exon	14602292	14602441	.	+	.	gene_id "XLOC_014825"; transcript_id "5_00041378"; exon_number "5"; gene_name "uc003jfj.2"; oId "uc003jfj.2_ext"; nearest_ref "uc003jfj.2"; class_code "="; tss_id "TSS13887"; p_id "P13949";
chr5	Cufflinks	exon	14607439	14607567	.	+	.	gene_id "XLOC_014825"; transcript_id "5_00041378"; exon_number "6"; gene_name "uc003jfj.2"; oId "uc003jfj.2_ext"; nearest_ref "uc003jfj.2"; class_code "="; tss_id "TSS13887"; p_id "P13949";
chr5	Cufflinks	exon	14608857	14609126	.	+	.	gene_id "XLOC_014825"; transcript_id "5_00041378"; exon_number "7"; gene_name "uc003jfj.2"; oId "uc003jfj.2_ext"; nearest_ref "uc003jfj.2"; class_code "="; tss_id "TSS13887"; p_id "P13949";
chr5	Cufflinks	exon	14610250	14616285	.	+	.	gene_id "XLOC_014825"; transcript_id "5_00041378"; exon_number "8"; gene_name "uc003jfj.2"; oId "uc003jfj.2_ext"; nearest_ref "uc003jfj.2"; class_code "="; tss_id "TSS13887"; p_id "P13949";
chr5	Cufflinks	exon	14581000	14582067	.	+	.	gene_id "XLOC_014825"; transcript_id "5_00046533"; exon_number "1"; gene_name "uc003jfk.2"; oId "upf3.17033.2"; nearest_ref "uc003jfk.2"; class_code "j"; tss_id "TSS13887";
chr5	Cufflinks	exon	14601074	14601233	.	+	.	gene_id "XLOC_014825"; transcript_id "5_00046533"; exon_number "2"; gene_name "uc003jfk.2"; oId "upf3.17033.2"; nearest_ref "uc003jfk.2"; class_code "j"; tss_id "TSS13887";
chr5	Cufflinks	exon	14601322	14601353	.	+	.	gene_id "XLOC_014825"; transcript_id "5_00046533"; exon_number "3"; gene_name "uc003jfk.2"; oId "upf3.17033.2"; nearest_ref "uc003jfk.2"; class_code "j"; tss_id "TSS13887";
chr5	Cufflinks	exon	14601460	14601551	.	+	.	gene_id "XLOC_014825"; transcript_id "5_00046533"; exon_number "4"; gene_name "uc003jfk.2"; oId "upf3.17033.2"; nearest_ref "uc003jfk.2"; class_code "j"; tss_id "TSS13887";
chr5	Cufflinks	exon	14602292	14602441	.	+	.	gene_id "XLOC_014825"; transcript_id "5_00046533"; exon_number "5"; gene_name "uc003jfk.2"; oId "upf3.17033.2"; nearest_ref "uc003jfk.2"; class_code "j"; tss_id "TSS13887";
chr5	Cufflinks	exon	14607439	14607567	.	+	.	gene_id "XLOC_014825"; transcript_id "5_00046533"; exon_number "6"; gene_name "uc003jfk.2"; oId "upf3.17033.2"; nearest_ref "uc003jfk.2"; class_code "j"; tss_id "TSS13887";
chr5	Cufflinks	exon	14608857	14609126	.	+	.	gene_id "XLOC_014825"; transcript_id "5_00046533"; exon_number "7"; gene_name "uc003jfk.2"; oId "upf3.17033.2"; nearest_ref "uc003jfk.2"; class_code "j"; tss_id "TSS13887";
chr5	Cufflinks	exon	14610250	14615726	.	+	.	gene_id "XLOC_014825"; transcript_id "5_00046533"; exon_number "8"; gene_name "uc003jfk.2"; oId "upf3.17033.2"; nearest_ref "uc003jfk.2"; class_code "j"; tss_id "TSS13887";
chr5	Cufflinks	exon	14615896	14616053	.	+	.	gene_id "XLOC_014825"; transcript_id "5_00046533"; exon_number "9"; gene_name "uc003jfk.2"; oId "upf3.17033.2"; nearest_ref "uc003jfk.2"; class_code "j"; tss_id "TSS13887";
chr5	Cufflinks	exon	14639451	14639974	.	+	.	gene_id "XLOC_014825"; transcript_id "5_00046533"; exon_number "10"; gene_name "uc003jfk.2"; oId "upf3.17033.2"; nearest_ref "uc003jfk.2"; class_code "j"; tss_id "TSS13887";
chr5	Cufflinks	exon	14660049	14660101	.	+	.	gene_id "XLOC_014825"; transcript_id "5_00046533"; exon_number "11"; gene_name "uc003jfk.2"; oId "upf3.17033.2"; nearest_ref "uc003jfk.2"; class_code "j"; tss_id "TSS13887";
chr5	Cufflinks	exon	14673751	14673827	.	+	.	gene_id "XLOC_014825"; transcript_id "5_00046533"; exon_number "12"; gene_name "uc003jfk.2"; oId "upf3.17033.2"; nearest_ref "uc003jfk.2"; class_code "j"; tss_id "TSS13887";
chr5	Cufflinks	exon	14678790	14678884	.	+	.	gene_id "XLOC_014825"; transcript_id "5_00046533"; exon_number "13"; gene_name "uc003jfk.2"; oId "upf3.17033.2"; nearest_ref "uc003jfk.2"; class_code "j"; tss_id "TSS13887";
chr5	Cufflinks	exon	14681573	14681716	.	+	.	gene_id "XLOC_014825"; transcript_id "5_00046533"; exon_number "14"; gene_name "uc003jfk.2"; oId "upf3.17033.2"; nearest_ref "uc003jfk.2"; class_code "j"; tss_id "TSS13887";
chr5	Cufflinks	exon	14687630	14687755	.	+	.	gene_id "XLOC_014825"; transcript_id "5_00046533"; exon_number "15"; gene_name "uc003jfk.2"; oId "upf3.17033.2"; nearest_ref "uc003jfk.2"; class_code "j"; tss_id "TSS13887";
chr5	Cufflinks	exon	14690148	14690417	.	+	.	gene_id "XLOC_014825"; transcript_id "5_00046533"; exon_number "16"; gene_name "uc003jfk.2"; oId "upf3.17033.2"; nearest_ref "uc003jfk.2"; class_code "j"; tss_id "TSS13887";
chr5	Cufflinks	exon	14692963	14693203	.	+	.	gene_id "XLOC_014825"; transcript_id "5_00046533"; exon_number "17"; gene_name "uc003jfk.2"; oId "upf3.17033.2"; nearest_ref "uc003jfk.2"; class_code "j"; tss_id "TSS13887";
chr5	Cufflinks	exon	14711424	14711458	.	+	.	gene_id "XLOC_014825"; transcript_id "5_00046533"; exon_number "18"; gene_name "uc003jfk.2"; oId "upf3.17033.2"; nearest_ref "uc003jfk.2"; class_code "j"; tss_id "TSS13887";
chr5	hg19_knownGene	exon	14664783	14665086	.	+	.	gene_id "XLOC_014825"; transcript_id "5_00041384"; exon_number "1"; gene_name "uc003jfk.2"; oId "uc003jfk.2"; nearest_ref "uc003jfk.2"; class_code "="; tss_id "TSS13891"; p_id "P13948";
chr5	hg19_knownGene	exon	14673751	14673827	.	+	.	gene_id "XLOC_014825"; transcript_id "5_00041384"; exon_number "2"; gene_name "uc003jfk.2"; oId "uc003jfk.2"; nearest_ref "uc003jfk.2"; class_code "="; tss_id "TSS13891"; p_id "P13948";
chr5	hg19_knownGene	exon	14678790	14678884	.	+	.	gene_id "XLOC_014825"; transcript_id "5_00041384"; exon_number "3"; gene_name "uc003jfk.2"; oId "uc003jfk.2"; nearest_ref "uc003jfk.2"; class_code "="; tss_id "TSS13891"; p_id "P13948";
chr5	hg19_knownGene	exon	14681573	14681716	.	+	.	gene_id "XLOC_014825"; transcript_id "5_00041384"; exon_number "4"; gene_name "uc003jfk.2"; oId "uc003jfk.2"; nearest_ref "uc003jfk.2"; class_code "="; tss_id "TSS13891"; p_id "P13948";
chr5	hg19_knownGene	exon	14687630	14687755	.	+	.	gene_id "XLOC_014825"; transcript_id "5_00041384"; exon_number "5"; gene_name "uc003jfk.2"; oId "uc003jfk.2"; nearest_ref "uc003jfk.2"; class_code "="; tss_id "TSS13891"; p_id "P13948";
chr5	hg19_knownGene	exon	14690148	14690417	.	+	.	gene_id "XLOC_014825"; transcript_id "5_00041384"; exon_number "6"; gene_name "uc003jfk.2"; oId "uc003jfk.2"; nearest_ref "uc003jfk.2"; class_code "="; tss_id "TSS13891"; p_id "P13948";
chr5	hg19_knownGene	exon	14692963	14699841	.	+	.	gene_id "XLOC_014825"; transcript_id "5_00041384"; exon_number "7"; gene_name "uc003jfk.2"; oId "uc003jfk.2"; nearest_ref "uc003jfk.2"; class_code "="; tss_id "TSS13891"; p_id "P13948";
chr5	Cufflinks	exon	14617367	14618337	.	+	.	gene_id "XLOC_014826"; transcript_id "5_00045213"; exon_number "1"; gene_name "uc003jfj.2"; oId "SC4.24869.1"; nearest_ref "uc003jfj.2"; class_code "p";
chr5	Cufflinks	exon	14618534	14621573	.	+	.	gene_id "XLOC_014827"; transcript_id "5_00045214"; exon_number "1"; oId "SC4.24870.1"; class_code "u";
chr5	Cufflinks	exon	14621675	14623085	.	+	.	gene_id "XLOC_014828"; transcript_id "5_00045215"; exon_number "1"; oId "SC4.24871.1"; class_code "u";
chr5	Cufflinks	exon	14623205	14623901	.	+	.	gene_id "XLOC_014829"; transcript_id "5_00045216"; exon_number "1"; oId "SC4.24872.1"; class_code "u";
chr5	Cufflinks	exon	14624167	14625709	.	+	.	gene_id "XLOC_014830"; transcript_id "5_00041381"; exon_number "1"; oId "SC3.16081.1"; class_code "u";
chr5	Cufflinks	exon	14624900	14628048	.	+	.	gene_id "XLOC_014830"; transcript_id "5_00045217"; exon_number "1"; oId "SC4.24873.1"; class_code "u";
chr5	Cufflinks	exon	14628103	14629252	.	+	.	gene_id "XLOC_014831"; transcript_id "5_00045218"; exon_number "1"; oId "SC4.24874.1"; class_code "u";
chr5	Cufflinks	exon	14629420	14630455	.	+	.	gene_id "XLOC_014832"; transcript_id "5_00045219"; exon_number "1"; oId "SC4.24875.1"; class_code "u";
chr5	Cufflinks	exon	14700952	14701942	.	+	.	gene_id "XLOC_014833"; transcript_id "5_00041385"; exon_number "1"; gene_name "uc003jfk.2"; oId "SC3.16087.1"; nearest_ref "uc003jfk.2"; class_code "p";
chr5	Cufflinks	exon	14701703	14702085	.	+	.	gene_id "XLOC_014833"; transcript_id "5_00045221"; exon_number "1"; gene_name "uc003jfk.2"; oId "SC4.25054.1"; nearest_ref "uc003jfk.2"; class_code "p";
chr5	Cufflinks	exon	15452131	15452312	.	+	.	gene_id "XLOC_014834"; transcript_id "5_00045222"; exon_number "1"; oId "upf1_r4.29580.1"; class_code ".";
chr5	hg19_knownGene	exon	15500305	15500822	.	+	.	gene_id "XLOC_014835"; transcript_id "5_00041386"; exon_number "1"; gene_name "uc003jfn.1"; oId "uc003jfn.1"; nearest_ref "uc003jfn.1"; class_code "="; tss_id "TSS13893"; p_id "P13950";
chr5	hg19_knownGene	exon	15616092	15616181	.	+	.	gene_id "XLOC_014835"; transcript_id "5_00041386"; exon_number "2"; gene_name "uc003jfn.1"; oId "uc003jfn.1"; nearest_ref "uc003jfn.1"; class_code "="; tss_id "TSS13893"; p_id "P13950";
chr5	hg19_knownGene	exon	15927999	15928610	.	+	.	gene_id "XLOC_014835"; transcript_id "5_00041386"; exon_number "3"; gene_name "uc003jfn.1"; oId "uc003jfn.1"; nearest_ref "uc003jfn.1"; class_code "="; tss_id "TSS13893"; p_id "P13950";
chr5	hg19_knownGene	exon	15936559	15939900	.	+	.	gene_id "XLOC_014835"; transcript_id "5_00041386"; exon_number "4"; gene_name "uc003jfn.1"; oId "uc003jfn.1"; nearest_ref "uc003jfn.1"; class_code "="; tss_id "TSS13893"; p_id "P13950";
chr5	Cufflinks	exon	15628505	15628733	.	+	.	gene_id "XLOC_014836"; transcript_id "5_00047269"; exon_number "1"; gene_name "uc003jfn.1"; oId "upf1_r4.29581.1"; nearest_ref "uc003jfn.1"; class_code "i";
chr5	Cufflinks	exon	15929498	15929726	.	+	.	gene_id "XLOC_014837"; transcript_id "5_00045223"; exon_number "1"; gene_name "uc003jfn.1"; oId "SC4.24879.1"; nearest_ref "uc003jfn.1"; class_code "i";
chr5	hg19_knownGene	exon	16180350	16180549	.	+	.	gene_id "XLOC_014838"; transcript_id "5_00041387"; exon_number "1"; gene_name "uc003jfp.2"; oId "uc003jfp.2"; nearest_ref "uc003jfp.2"; class_code "="; tss_id "TSS13895";
chr5	hg19_knownGene	exon	16183832	16185679	.	+	.	gene_id "XLOC_014838"; transcript_id "5_00041387"; exon_number "2"; gene_name "uc003jfp.2"; oId "uc003jfp.2"; nearest_ref "uc003jfp.2"; class_code "="; tss_id "TSS13895";
chr5	Cufflinks	exon	16466038	16466826	.	+	.	gene_id "XLOC_014839"; transcript_id "5_00045224"; exon_number "1"; oId "SC4.24882.1"; class_code "u";
chr5	Cufflinks	exon	16466551	16467957	.	+	.	gene_id "XLOC_014839"; transcript_id "5_00047271"; exon_number "1"; oId "upf1_r4.29588.1"; class_code "u";
chr5	Cufflinks	exon	16468162	16470105	.	+	.	gene_id "XLOC_014840"; transcript_id "5_00047272"; exon_number "1"; oId "upf1_r4.29589.1"; class_code "u";
chr5	Cufflinks	exon	16937720	16937930	.	+	.	gene_id "XLOC_014841"; transcript_id "5_00045227"; exon_number "1"; oId "SC4.24897.1"; class_code "u";
chr5	Cufflinks	exon	17217725	17217919	.	+	.	gene_id "XLOC_014842"; transcript_id "5_00041389"; exon_number "1"; gene_name "uc003jfx.2"; oId "uc003jfx.2_ext"; nearest_ref "uc003jfx.2"; class_code "="; tss_id "TSS13896"; p_id "P13951";
chr5	Cufflinks	exon	17275317	17276935	.	+	.	gene_id "XLOC_014842"; transcript_id "5_00041389"; exon_number "2"; gene_name "uc003jfx.2"; oId "uc003jfx.2_ext"; nearest_ref "uc003jfx.2"; class_code "="; tss_id "TSS13896"; p_id "P13951";
chr5	Cufflinks	exon	17277502	17277935	.	+	.	gene_id "XLOC_014843"; transcript_id "5_00045228"; exon_number "1"; gene_name "uc003jfx.2"; oId "SC4.24905.1"; nearest_ref "uc003jfx.2"; class_code "p";
chr5	Cufflinks	exon	17277635	17278168	.	+	.	gene_id "XLOC_014843"; transcript_id "5_00047273"; exon_number "1"; gene_name "uc003jfx.2"; oId "upf1_r4.29604.1"; nearest_ref "uc003jfx.2"; class_code "p";
chr5	Cufflinks	exon	17278814	17279410	.	+	.	gene_id "XLOC_014844"; transcript_id "5_00041390"; exon_number "1"; gene_name "uc003jfx.2"; oId "SC4.24906.1"; nearest_ref "uc003jfx.2"; class_code "p";
chr5	Cufflinks	exon	17279090	17279664	.	+	.	gene_id "XLOC_014844"; transcript_id "5_00047274"; exon_number "1"; oId "upf1_r4.29605.1"; class_code "u";
chr5	Cufflinks	exon	17306356	17307152	.	+	.	gene_id "XLOC_014845"; transcript_id "5_00045229"; exon_number "1"; oId "upf3.16935.2"; class_code ".";
chr5	Cufflinks	exon	17320460	17320830	.	+	.	gene_id "XLOC_014846"; transcript_id "5_00045230"; exon_number "1"; oId "SC4.25059.1"; class_code "u";
chr5	Cufflinks	exon	17321515	17321779	.	+	.	gene_id "XLOC_014847"; transcript_id "5_00047275"; exon_number "1"; oId "upf1_r4.29608.1"; class_code "u";
chr5	Cufflinks	exon	17353995	17354119	.	+	.	gene_id "XLOC_014848"; transcript_id "5_00041391"; exon_number "1"; gene_name "uc003jfz.2"; oId "uc003jfz.2_ext"; nearest_ref "uc003jfz.2"; class_code "="; tss_id "TSS13898";
chr5	Cufflinks	exon	17354243	17355005	.	+	.	gene_id "XLOC_014848"; transcript_id "5_00041391"; exon_number "2"; gene_name "uc003jfz.2"; oId "uc003jfz.2_ext"; nearest_ref "uc003jfz.2"; class_code "="; tss_id "TSS13898";
chr5	Cufflinks	exon	17361334	17361690	.	+	.	gene_id "XLOC_014849"; transcript_id "5_00047276"; exon_number "1"; oId "upf1_r4.29610.1"; class_code "u";
chr5	Cufflinks	exon	17362558	17362945	.	+	.	gene_id "XLOC_014850"; transcript_id "5_00047277"; exon_number "1"; oId "upf1_r4.29611.1"; class_code "u";
chr5	Cufflinks	exon	17380528	17382503	.	+	.	gene_id "XLOC_014851"; transcript_id "5_00045231"; exon_number "1"; gene_name "uc003jga.2"; oId "SC4.24948.1"; nearest_ref "uc003jga.2"; class_code "x";
chr5	Cufflinks	exon	17382744	17383350	.	+	.	gene_id "XLOC_014851"; transcript_id "5_00045232"; exon_number "1"; gene_name "uc003jga.2"; oId "SC4.24951.1"; nearest_ref "uc003jga.2"; class_code "i";
chr5	Cufflinks	exon	17383862	17383972	.	+	.	gene_id "XLOC_014851"; transcript_id "5_00047280"; exon_number "1"; gene_name "uc003jga.2"; oId "upf1_r4.29615.2"; nearest_ref "uc003jga.2"; class_code "x"; tss_id "TSS13900";
chr5	Cufflinks	exon	17387337	17387708	.	+	.	gene_id "XLOC_014851"; transcript_id "5_00047280"; exon_number "2"; gene_name "uc003jga.2"; oId "upf1_r4.29615.2"; nearest_ref "uc003jga.2"; class_code "x"; tss_id "TSS13900";
chr5	Cufflinks	exon	17383926	17384542	.	+	.	gene_id "XLOC_014851"; transcript_id "5_00045233"; exon_number "1"; gene_name "uc003jga.2"; oId "SC4.24949.1"; nearest_ref "uc003jga.2"; class_code "i";
chr5	Cufflinks	exon	17384674	17385433	.	+	.	gene_id "XLOC_014851"; transcript_id "5_00045234"; exon_number "1"; gene_name "uc003jga.2"; oId "SC4.24950.1"; nearest_ref "uc003jga.2"; class_code "x";
chr5	Cufflinks	exon	17434113	17434585	.	+	.	gene_id "XLOC_014852"; transcript_id "5_00047281"; exon_number "1"; oId "upf1_r4.29616.1"; class_code "u";
chr5	hg19_knownGene	exon	17582498	17582526	.	+	.	gene_id "XLOC_014853"; transcript_id "5_00041394"; exon_number "1"; gene_name "uc011cnh.1"; oId "uc011cnh.1"; nearest_ref "uc011cnh.1"; class_code "=";
chr5	hg19_knownGene	exon	17585932	17585960	.	+	.	gene_id "XLOC_014854"; transcript_id "5_00041395"; exon_number "1"; gene_name "uc011cni.1"; oId "uc011cni.1"; nearest_ref "uc011cni.1"; class_code "=";
chr5	hg19_knownGene	exon	17587697	17587725	.	+	.	gene_id "XLOC_014855"; transcript_id "5_00041396"; exon_number "1"; gene_name "uc011cnj.1"; oId "uc011cnj.1"; nearest_ref "uc011cnj.1"; class_code "=";
chr5	hg19_knownGene	exon	17591134	17591162	.	+	.	gene_id "XLOC_014856"; transcript_id "5_00041397"; exon_number "1"; gene_name "uc011cnk.1"; oId "uc011cnk.1"; nearest_ref "uc011cnk.1"; class_code "=";
chr5	hg19_knownGene	exon	17598733	17598761	.	+	.	gene_id "XLOC_014857"; transcript_id "5_00041398"; exon_number "1"; gene_name "uc011cnl.1"; oId "uc011cnl.1"; nearest_ref "uc011cnl.1"; class_code "=";
chr5	Cufflinks	exon	17789886	17790286	.	+	.	gene_id "XLOC_014858"; transcript_id "5_00047282"; exon_number "1"; oId "upf1_r4.29617.1"; class_code "u";
chr5	hg19_knownGene	exon	17811561	17811658	.	+	.	gene_id "XLOC_014859"; transcript_id "5_00041399"; exon_number "1"; gene_name "uc003jgb.2"; oId "uc003jgb.2"; nearest_ref "uc003jgb.2"; class_code "="; tss_id "TSS13901";
chr5	hg19_knownGene	exon	17850292	17850482	.	+	.	gene_id "XLOC_014859"; transcript_id "5_00041399"; exon_number "2"; gene_name "uc003jgb.2"; oId "uc003jgb.2"; nearest_ref "uc003jgb.2"; class_code "="; tss_id "TSS13901";
chr5	hg19_knownGene	exon	17852715	17852815	.	+	.	gene_id "XLOC_014859"; transcript_id "5_00041399"; exon_number "3"; gene_name "uc003jgb.2"; oId "uc003jgb.2"; nearest_ref "uc003jgb.2"; class_code "="; tss_id "TSS13901";
chr5	hg19_knownGene	exon	17873129	17873195	.	+	.	gene_id "XLOC_014859"; transcript_id "5_00041399"; exon_number "4"; gene_name "uc003jgb.2"; oId "uc003jgb.2"; nearest_ref "uc003jgb.2"; class_code "="; tss_id "TSS13901";
chr5	hg19_knownGene	exon	17920336	17920418	.	+	.	gene_id "XLOC_014859"; transcript_id "5_00041399"; exon_number "5"; gene_name "uc003jgb.2"; oId "uc003jgb.2"; nearest_ref "uc003jgb.2"; class_code "="; tss_id "TSS13901";
chr5	hg19_knownGene	exon	17926933	17927068	.	+	.	gene_id "XLOC_014859"; transcript_id "5_00041399"; exon_number "6"; gene_name "uc003jgb.2"; oId "uc003jgb.2"; nearest_ref "uc003jgb.2"; class_code "="; tss_id "TSS13901";
chr5	hg19_knownGene	exon	17929467	17930597	.	+	.	gene_id "XLOC_014859"; transcript_id "5_00041399"; exon_number "7"; gene_name "uc003jgb.2"; oId "uc003jgb.2"; nearest_ref "uc003jgb.2"; class_code "="; tss_id "TSS13901";
chr5	hg19_knownGene	exon	20611949	20612094	.	+	.	gene_id "XLOC_014860"; transcript_id "5_00041400"; exon_number "1"; gene_name "uc003jge.1"; oId "uc003jge.1"; nearest_ref "uc003jge.1"; class_code "="; tss_id "TSS13902";
chr5	hg19_knownGene	exon	20660821	20660877	.	+	.	gene_id "XLOC_014860"; transcript_id "5_00041400"; exon_number "2"; gene_name "uc003jge.1"; oId "uc003jge.1"; nearest_ref "uc003jge.1"; class_code "="; tss_id "TSS13902";
chr5	hg19_knownGene	exon	20670676	20670720	.	+	.	gene_id "XLOC_014860"; transcript_id "5_00041400"; exon_number "3"; gene_name "uc003jge.1"; oId "uc003jge.1"; nearest_ref "uc003jge.1"; class_code "="; tss_id "TSS13902";
chr5	hg19_knownGene	exon	20737064	20737210	.	+	.	gene_id "XLOC_014860"; transcript_id "5_00041400"; exon_number "4"; gene_name "uc003jge.1"; oId "uc003jge.1"; nearest_ref "uc003jge.1"; class_code "="; tss_id "TSS13902";
chr5	hg19_knownGene	exon	20807962	20808022	.	+	.	gene_id "XLOC_014860"; transcript_id "5_00041400"; exon_number "5"; gene_name "uc003jge.1"; oId "uc003jge.1"; nearest_ref "uc003jge.1"; class_code "="; tss_id "TSS13902";
chr5	hg19_knownGene	exon	20895592	20895676	.	+	.	gene_id "XLOC_014860"; transcript_id "5_00041400"; exon_number "6"; gene_name "uc003jge.1"; oId "uc003jge.1"; nearest_ref "uc003jge.1"; class_code "="; tss_id "TSS13902";
chr5	hg19_knownGene	exon	20932992	20933089	.	+	.	gene_id "XLOC_014860"; transcript_id "5_00041400"; exon_number "7"; gene_name "uc003jge.1"; oId "uc003jge.1"; nearest_ref "uc003jge.1"; class_code "="; tss_id "TSS13902";
chr5	hg19_knownGene	exon	20935041	20935148	.	+	.	gene_id "XLOC_014860"; transcript_id "5_00041400"; exon_number "8"; gene_name "uc003jge.1"; oId "uc003jge.1"; nearest_ref "uc003jge.1"; class_code "="; tss_id "TSS13902";
chr5	hg19_knownGene	exon	20936260	20936821	.	+	.	gene_id "XLOC_014860"; transcript_id "5_00041400"; exon_number "9"; gene_name "uc003jge.1"; oId "uc003jge.1"; nearest_ref "uc003jge.1"; class_code "="; tss_id "TSS13902";
chr5	hg19_knownGene	exon	20936928	20937093	.	+	.	gene_id "XLOC_014860"; transcript_id "5_00041400"; exon_number "10"; gene_name "uc003jge.1"; oId "uc003jge.1"; nearest_ref "uc003jge.1"; class_code "="; tss_id "TSS13902";
chr5	hg19_knownGene	exon	20937288	20937366	.	+	.	gene_id "XLOC_014860"; transcript_id "5_00041400"; exon_number "11"; gene_name "uc003jge.1"; oId "uc003jge.1"; nearest_ref "uc003jge.1"; class_code "="; tss_id "TSS13902";
chr5	hg19_knownGene	exon	20937668	20937800	.	+	.	gene_id "XLOC_014860"; transcript_id "5_00041400"; exon_number "12"; gene_name "uc003jge.1"; oId "uc003jge.1"; nearest_ref "uc003jge.1"; class_code "="; tss_id "TSS13902";
chr5	Cufflinks	exon	21341670	21342085	.	+	.	gene_id "XLOC_014861"; transcript_id "5_00041402"; exon_number "1"; gene_name "uc011cnn.1"; oId "uc011cnn.1_ext"; nearest_ref "uc011cnn.1"; class_code "="; tss_id "TSS13903";
chr5	Cufflinks	exon	21405794	21405869	.	+	.	gene_id "XLOC_014861"; transcript_id "5_00041402"; exon_number "2"; gene_name "uc011cnn.1"; oId "uc011cnn.1_ext"; nearest_ref "uc011cnn.1"; class_code "="; tss_id "TSS13903";
chr5	Cufflinks	exon	21459787	21459852	.	+	.	gene_id "XLOC_014861"; transcript_id "5_00041402"; exon_number "3"; gene_name "uc011cnn.1"; oId "uc011cnn.1_ext"; nearest_ref "uc011cnn.1"; class_code "="; tss_id "TSS13903";
chr5	Cufflinks	exon	21461892	21461975	.	+	.	gene_id "XLOC_014861"; transcript_id "5_00041402"; exon_number "4"; gene_name "uc011cnn.1"; oId "uc011cnn.1_ext"; nearest_ref "uc011cnn.1"; class_code "="; tss_id "TSS13903";
chr5	Cufflinks	exon	21491430	21491617	.	+	.	gene_id "XLOC_014861"; transcript_id "5_00041402"; exon_number "5"; gene_name "uc011cnn.1"; oId "uc011cnn.1_ext"; nearest_ref "uc011cnn.1"; class_code "="; tss_id "TSS13903";
chr5	Cufflinks	exon	21495207	21495291	.	+	.	gene_id "XLOC_014861"; transcript_id "5_00041402"; exon_number "6"; gene_name "uc011cnn.1"; oId "uc011cnn.1_ext"; nearest_ref "uc011cnn.1"; class_code "="; tss_id "TSS13903";
chr5	Cufflinks	exon	21497131	21497305	.	+	.	gene_id "XLOC_014861"; transcript_id "5_00041402"; exon_number "7"; gene_name "uc011cnn.1"; oId "uc011cnn.1_ext"; nearest_ref "uc011cnn.1"; class_code "="; tss_id "TSS13903";
chr5	Cufflinks	exon	21501801	21501935	.	+	.	gene_id "XLOC_014861"; transcript_id "5_00041402"; exon_number "8"; gene_name "uc011cnn.1"; oId "uc011cnn.1_ext"; nearest_ref "uc011cnn.1"; class_code "="; tss_id "TSS13903";
chr5	Cufflinks	exon	21544828	21544886	.	+	.	gene_id "XLOC_014861"; transcript_id "5_00041402"; exon_number "9"; gene_name "uc011cnn.1"; oId "uc011cnn.1_ext"; nearest_ref "uc011cnn.1"; class_code "="; tss_id "TSS13903";
chr5	Cufflinks	exon	21341933	21342085	.	+	.	gene_id "XLOC_014861"; transcript_id "5_00041401"; exon_number "1"; gene_name "uc003jgh.3"; oId "SC3.16113.2"; nearest_ref "uc003jgh.3"; class_code "j"; tss_id "TSS13904";
chr5	Cufflinks	exon	21405794	21405869	.	+	.	gene_id "XLOC_014861"; transcript_id "5_00041401"; exon_number "2"; gene_name "uc003jgh.3"; oId "SC3.16113.2"; nearest_ref "uc003jgh.3"; class_code "j"; tss_id "TSS13904";
chr5	Cufflinks	exon	21459787	21459852	.	+	.	gene_id "XLOC_014861"; transcript_id "5_00041401"; exon_number "3"; gene_name "uc003jgh.3"; oId "SC3.16113.2"; nearest_ref "uc003jgh.3"; class_code "j"; tss_id "TSS13904";
chr5	Cufflinks	exon	21461892	21461975	.	+	.	gene_id "XLOC_014861"; transcript_id "5_00041401"; exon_number "4"; gene_name "uc003jgh.3"; oId "SC3.16113.2"; nearest_ref "uc003jgh.3"; class_code "j"; tss_id "TSS13904";
chr5	Cufflinks	exon	21471571	21471710	.	+	.	gene_id "XLOC_014861"; transcript_id "5_00041401"; exon_number "5"; gene_name "uc003jgh.3"; oId "SC3.16113.2"; nearest_ref "uc003jgh.3"; class_code "j"; tss_id "TSS13904";
chr5	Cufflinks	exon	21473466	21474660	.	+	.	gene_id "XLOC_014861"; transcript_id "5_00041401"; exon_number "6"; gene_name "uc003jgh.3"; oId "SC3.16113.2"; nearest_ref "uc003jgh.3"; class_code "j"; tss_id "TSS13904";
chr5	Cufflinks	exon	21459580	21459693	.	+	.	gene_id "XLOC_014861"; transcript_id "5_00045235"; exon_number "1"; gene_name "uc003jgf.3"; oId "uc003jgf.3_ext"; nearest_ref "uc003jgf.3"; class_code "="; tss_id "TSS13905"; p_id "P13953";
chr5	Cufflinks	exon	21459787	21459852	.	+	.	gene_id "XLOC_014861"; transcript_id "5_00045235"; exon_number "2"; gene_name "uc003jgf.3"; oId "uc003jgf.3_ext"; nearest_ref "uc003jgf.3"; class_code "="; tss_id "TSS13905"; p_id "P13953";
chr5	Cufflinks	exon	21461892	21461975	.	+	.	gene_id "XLOC_014861"; transcript_id "5_00045235"; exon_number "3"; gene_name "uc003jgf.3"; oId "uc003jgf.3_ext"; nearest_ref "uc003jgf.3"; class_code "="; tss_id "TSS13905"; p_id "P13953";
chr5	Cufflinks	exon	21470619	21471090	.	+	.	gene_id "XLOC_014861"; transcript_id "5_00045235"; exon_number "4"; gene_name "uc003jgf.3"; oId "uc003jgf.3_ext"; nearest_ref "uc003jgf.3"; class_code "="; tss_id "TSS13905"; p_id "P13953";
chr5	Cufflinks	exon	21459580	21459693	.	+	.	gene_id "XLOC_014861"; transcript_id "5_00041403"; exon_number "1"; gene_name "uc003jgg.3"; oId "uc003jgg.3_ext"; nearest_ref "uc003jgg.3"; class_code "="; tss_id "TSS13905";
chr5	Cufflinks	exon	21459787	21459852	.	+	.	gene_id "XLOC_014861"; transcript_id "5_00041403"; exon_number "2"; gene_name "uc003jgg.3"; oId "uc003jgg.3_ext"; nearest_ref "uc003jgg.3"; class_code "="; tss_id "TSS13905";
chr5	Cufflinks	exon	21461892	21461975	.	+	.	gene_id "XLOC_014861"; transcript_id "5_00041403"; exon_number "3"; gene_name "uc003jgg.3"; oId "uc003jgg.3_ext"; nearest_ref "uc003jgg.3"; class_code "="; tss_id "TSS13905";
chr5	Cufflinks	exon	21470619	21470771	.	+	.	gene_id "XLOC_014861"; transcript_id "5_00041403"; exon_number "4"; gene_name "uc003jgg.3"; oId "uc003jgg.3_ext"; nearest_ref "uc003jgg.3"; class_code "="; tss_id "TSS13905";
chr5	Cufflinks	exon	21471571	21471710	.	+	.	gene_id "XLOC_014861"; transcript_id "5_00041403"; exon_number "5"; gene_name "uc003jgg.3"; oId "uc003jgg.3_ext"; nearest_ref "uc003jgg.3"; class_code "="; tss_id "TSS13905";
chr5	Cufflinks	exon	21473466	21474564	.	+	.	gene_id "XLOC_014861"; transcript_id "5_00041403"; exon_number "6"; gene_name "uc003jgg.3"; oId "uc003jgg.3_ext"; nearest_ref "uc003jgg.3"; class_code "="; tss_id "TSS13905";
chr5	Cufflinks	exon	21459580	21459693	.	+	.	gene_id "XLOC_014861"; transcript_id "5_00046541"; exon_number "1"; gene_name "uc003jgh.3"; oId "upf3.16948.5"; nearest_ref "uc003jgh.3"; class_code "j"; tss_id "TSS13905";
chr5	Cufflinks	exon	21459787	21459852	.	+	.	gene_id "XLOC_014861"; transcript_id "5_00046541"; exon_number "2"; gene_name "uc003jgh.3"; oId "upf3.16948.5"; nearest_ref "uc003jgh.3"; class_code "j"; tss_id "TSS13905";
chr5	Cufflinks	exon	21461892	21461975	.	+	.	gene_id "XLOC_014861"; transcript_id "5_00046541"; exon_number "3"; gene_name "uc003jgh.3"; oId "upf3.16948.5"; nearest_ref "uc003jgh.3"; class_code "j"; tss_id "TSS13905";
chr5	Cufflinks	exon	21491430	21491617	.	+	.	gene_id "XLOC_014861"; transcript_id "5_00046541"; exon_number "4"; gene_name "uc003jgh.3"; oId "upf3.16948.5"; nearest_ref "uc003jgh.3"; class_code "j"; tss_id "TSS13905";
chr5	Cufflinks	exon	21495207	21495291	.	+	.	gene_id "XLOC_014861"; transcript_id "5_00046541"; exon_number "5"; gene_name "uc003jgh.3"; oId "upf3.16948.5"; nearest_ref "uc003jgh.3"; class_code "j"; tss_id "TSS13905";
chr5	Cufflinks	exon	21497131	21497305	.	+	.	gene_id "XLOC_014861"; transcript_id "5_00046541"; exon_number "6"; gene_name "uc003jgh.3"; oId "upf3.16948.5"; nearest_ref "uc003jgh.3"; class_code "j"; tss_id "TSS13905";
chr5	Cufflinks	exon	21501801	21501935	.	+	.	gene_id "XLOC_014861"; transcript_id "5_00046541"; exon_number "7"; gene_name "uc003jgh.3"; oId "upf3.16948.5"; nearest_ref "uc003jgh.3"; class_code "j"; tss_id "TSS13905";
chr5	Cufflinks	exon	21522447	21522495	.	+	.	gene_id "XLOC_014861"; transcript_id "5_00046541"; exon_number "8"; gene_name "uc003jgh.3"; oId "upf3.16948.5"; nearest_ref "uc003jgh.3"; class_code "j"; tss_id "TSS13905";
chr5	Cufflinks	exon	21459580	21459693	.	+	.	gene_id "XLOC_014861"; transcript_id "5_00041406"; exon_number "1"; gene_name "uc003jgh.3"; oId "uc003jgh.3_ext"; nearest_ref "uc003jgh.3"; class_code "="; tss_id "TSS13905";
chr5	Cufflinks	exon	21459787	21459852	.	+	.	gene_id "XLOC_014861"; transcript_id "5_00041406"; exon_number "2"; gene_name "uc003jgh.3"; oId "uc003jgh.3_ext"; nearest_ref "uc003jgh.3"; class_code "="; tss_id "TSS13905";
chr5	Cufflinks	exon	21461892	21461975	.	+	.	gene_id "XLOC_014861"; transcript_id "5_00041406"; exon_number "3"; gene_name "uc003jgh.3"; oId "uc003jgh.3_ext"; nearest_ref "uc003jgh.3"; class_code "="; tss_id "TSS13905";
chr5	Cufflinks	exon	21501801	21501935	.	+	.	gene_id "XLOC_014861"; transcript_id "5_00041406"; exon_number "4"; gene_name "uc003jgh.3"; oId "uc003jgh.3_ext"; nearest_ref "uc003jgh.3"; class_code "="; tss_id "TSS13905";
chr5	Cufflinks	exon	21585639	21589479	.	+	.	gene_id "XLOC_014861"; transcript_id "5_00041406"; exon_number "5"; gene_name "uc003jgh.3"; oId "uc003jgh.3_ext"; nearest_ref "uc003jgh.3"; class_code "="; tss_id "TSS13905";
chr5	Cufflinks	exon	21459589	21459693	.	+	.	gene_id "XLOC_014861"; transcript_id "5_00041404"; exon_number "1"; gene_name "uc003jgh.3"; oId "SC3.16113.5"; nearest_ref "uc003jgh.3"; class_code "j"; tss_id "TSS13905";
chr5	Cufflinks	exon	21459787	21459852	.	+	.	gene_id "XLOC_014861"; transcript_id "5_00041404"; exon_number "2"; gene_name "uc003jgh.3"; oId "SC3.16113.5"; nearest_ref "uc003jgh.3"; class_code "j"; tss_id "TSS13905";
chr5	Cufflinks	exon	21461892	21461975	.	+	.	gene_id "XLOC_014861"; transcript_id "5_00041404"; exon_number "3"; gene_name "uc003jgh.3"; oId "SC3.16113.5"; nearest_ref "uc003jgh.3"; class_code "j"; tss_id "TSS13905";
chr5	Cufflinks	exon	21470619	21471755	.	+	.	gene_id "XLOC_014861"; transcript_id "5_00041404"; exon_number "4"; gene_name "uc003jgh.3"; oId "SC3.16113.5"; nearest_ref "uc003jgh.3"; class_code "j"; tss_id "TSS13905";
chr5	Cufflinks	exon	21473466	21474660	.	+	.	gene_id "XLOC_014861"; transcript_id "5_00041404"; exon_number "5"; gene_name "uc003jgh.3"; oId "SC3.16113.5"; nearest_ref "uc003jgh.3"; class_code "j"; tss_id "TSS13905";
chr5	Cufflinks	exon	21459589	21459693	.	+	.	gene_id "XLOC_014861"; transcript_id "5_00045236"; exon_number "1"; gene_name "uc003jgh.3"; oId "SC4.24973.4"; nearest_ref "uc003jgh.3"; class_code "j"; tss_id "TSS13905";
chr5	Cufflinks	exon	21459787	21459852	.	+	.	gene_id "XLOC_014861"; transcript_id "5_00045236"; exon_number "2"; gene_name "uc003jgh.3"; oId "SC4.24973.4"; nearest_ref "uc003jgh.3"; class_code "j"; tss_id "TSS13905";
chr5	Cufflinks	exon	21461892	21461975	.	+	.	gene_id "XLOC_014861"; transcript_id "5_00045236"; exon_number "3"; gene_name "uc003jgh.3"; oId "SC4.24973.4"; nearest_ref "uc003jgh.3"; class_code "j"; tss_id "TSS13905";
chr5	Cufflinks	exon	21473466	21474705	.	+	.	gene_id "XLOC_014861"; transcript_id "5_00045236"; exon_number "4"; gene_name "uc003jgh.3"; oId "SC4.24973.4"; nearest_ref "uc003jgh.3"; class_code "j"; tss_id "TSS13905";
chr5	hg19_knownGene	exon	21459589	21459693	.	+	.	gene_id "XLOC_014861"; transcript_id "5_00041405"; exon_number "1"; gene_name "uc010iub.2"; oId "uc010iub.2"; nearest_ref "uc010iub.2"; class_code "="; tss_id "TSS13905"; p_id "P13952";
chr5	hg19_knownGene	exon	21459787	21459852	.	+	.	gene_id "XLOC_014861"; transcript_id "5_00041405"; exon_number "2"; gene_name "uc010iub.2"; oId "uc010iub.2"; nearest_ref "uc010iub.2"; class_code "="; tss_id "TSS13905"; p_id "P13952";
chr5	hg19_knownGene	exon	21461892	21461975	.	+	.	gene_id "XLOC_014861"; transcript_id "5_00041405"; exon_number "3"; gene_name "uc010iub.2"; oId "uc010iub.2"; nearest_ref "uc010iub.2"; class_code "="; tss_id "TSS13905"; p_id "P13952";
chr5	hg19_knownGene	exon	21491430	21491617	.	+	.	gene_id "XLOC_014861"; transcript_id "5_00041405"; exon_number "4"; gene_name "uc010iub.2"; oId "uc010iub.2"; nearest_ref "uc010iub.2"; class_code "="; tss_id "TSS13905"; p_id "P13952";
chr5	hg19_knownGene	exon	21495207	21495291	.	+	.	gene_id "XLOC_014861"; transcript_id "5_00041405"; exon_number "5"; gene_name "uc010iub.2"; oId "uc010iub.2"; nearest_ref "uc010iub.2"; class_code "="; tss_id "TSS13905"; p_id "P13952";
chr5	hg19_knownGene	exon	21497131	21497349	.	+	.	gene_id "XLOC_014861"; transcript_id "5_00041405"; exon_number "6"; gene_name "uc010iub.2"; oId "uc010iub.2"; nearest_ref "uc010iub.2"; class_code "="; tss_id "TSS13905"; p_id "P13952";
chr5	Cufflinks	exon	21464606	21464837	.	+	.	gene_id "XLOC_014862"; transcript_id "5_00045237"; exon_number "1"; gene_name "uc003jgh.3"; oId "SC4.24975.1"; nearest_ref "uc003jgh.3"; class_code "i";
chr5	Cufflinks	exon	21467697	21467797	.	+	.	gene_id "XLOC_014863"; transcript_id "5_00045238"; exon_number "1"; gene_name "uc003jgh.3"; oId "SC4.24976.1"; nearest_ref "uc003jgh.3"; class_code "i";
chr5	Cufflinks	exon	21468250	21468698	.	+	.	gene_id "XLOC_014864"; transcript_id "5_00041407"; exon_number "1"; gene_name "uc003jgh.3"; oId "SC3.16115.1"; nearest_ref "uc003jgh.3"; class_code "i";
chr5	Cufflinks	exon	21469411	21470210	.	+	.	gene_id "XLOC_014865"; transcript_id "5_00041408"; exon_number "1"; gene_name "uc003jgh.3"; oId "SC3.16116.1"; nearest_ref "uc003jgh.3"; class_code "i";
chr5	Cufflinks	exon	21472292	21472531	.	+	.	gene_id "XLOC_014866"; transcript_id "5_00047284"; exon_number "1"; gene_name "uc003jgh.3"; oId "upf1_r4.29667.1"; nearest_ref "uc003jgh.3"; class_code "i";
chr5	Cufflinks	exon	21472470	21472691	.	+	.	gene_id "XLOC_014866"; transcript_id "5_00045240"; exon_number "1"; gene_name "uc003jgh.3"; oId "SC4.24979.1"; nearest_ref "uc003jgh.3"; class_code "i";
chr5	Cufflinks	exon	21472791	21473130	.	+	.	gene_id "XLOC_014867"; transcript_id "5_00041409"; exon_number "1"; gene_name "uc003jgh.3"; oId "SC3.16117.1"; nearest_ref "uc003jgh.3"; class_code "i";
chr5	Cufflinks	exon	21475611	21475841	.	+	.	gene_id "XLOC_014868"; transcript_id "5_00045241"; exon_number "1"; gene_name "uc003jgh.3"; oId "SC4.24982.1"; nearest_ref "uc003jgh.3"; class_code "i";
chr5	Cufflinks	exon	21503387	21503673	.	+	.	gene_id "XLOC_014869"; transcript_id "5_00045242"; exon_number "1"; gene_name "uc003jgh.3"; oId "SC4.24986.1"; nearest_ref "uc003jgh.3"; class_code "i";
chr5	Cufflinks	exon	21503732	21504282	.	+	.	gene_id "XLOC_014870"; transcript_id "5_00045243"; exon_number "1"; gene_name "uc003jgh.3"; oId "SC4.24987.1"; nearest_ref "uc003jgh.3"; class_code "i";
chr5	Cufflinks	exon	21522731	21523273	.	+	.	gene_id "XLOC_014871"; transcript_id "5_00045244"; exon_number "1"; gene_name "uc003jgh.3"; oId "upf3.16950.1"; nearest_ref "uc003jgh.3"; class_code "i";
chr5	Cufflinks	exon	21530397	21530609	.	+	.	gene_id "XLOC_014872"; transcript_id "5_00045245"; exon_number "1"; gene_name "uc003jgh.3"; oId "SC4.24989.1"; nearest_ref "uc003jgh.3"; class_code "i";
chr5	Cufflinks	exon	21554596	21555037	.	+	.	gene_id "XLOC_014873"; transcript_id "5_00046543"; exon_number "1"; gene_name "uc003jgh.3"; oId "upf3.16951.1"; nearest_ref "uc003jgh.3"; class_code "i";
chr5	Cufflinks	exon	21594885	21595134	.	+	.	gene_id "XLOC_014874"; transcript_id "5_00047285"; exon_number "1"; oId "upf1_r4.29668.1"; class_code "u";
chr5	hg19_knownGene	exon	21616371	21616706	.	+	.	gene_id "XLOC_014875"; transcript_id "5_00041410"; exon_number "1"; gene_name "uc003jgj.2"; oId "uc003jgj.2"; nearest_ref "uc003jgj.2"; class_code "="; tss_id "TSS13907";
chr5	hg19_knownGene	exon	21624080	21624219	.	+	.	gene_id "XLOC_014875"; transcript_id "5_00041410"; exon_number "2"; gene_name "uc003jgj.2"; oId "uc003jgj.2"; nearest_ref "uc003jgj.2"; class_code "="; tss_id "TSS13907";
chr5	hg19_knownGene	exon	21774508	21774618	.	+	.	gene_id "XLOC_014875"; transcript_id "5_00041410"; exon_number "3"; gene_name "uc003jgj.2"; oId "uc003jgj.2"; nearest_ref "uc003jgj.2"; class_code "="; tss_id "TSS13907";
chr5	hg19_knownGene	exon	21779367	21779629	.	+	.	gene_id "XLOC_014875"; transcript_id "5_00041410"; exon_number "4"; gene_name "uc003jgj.2"; oId "uc003jgj.2"; nearest_ref "uc003jgj.2"; class_code "="; tss_id "TSS13907";
chr5	Cufflinks	exon	21773242	21774618	.	+	.	gene_id "XLOC_014875"; transcript_id "5_00045249"; exon_number "1"; gene_name "uc003jgj.2"; oId "SC4.uc003jgj.2.2"; nearest_ref "uc003jgj.2"; class_code "c"; tss_id "TSS13908";
chr5	Cufflinks	exon	21779367	21779629	.	+	.	gene_id "XLOC_014875"; transcript_id "5_00045249"; exon_number "2"; gene_name "uc003jgj.2"; oId "SC4.uc003jgj.2.2"; nearest_ref "uc003jgj.2"; class_code "c"; tss_id "TSS13908";
chr5	Cufflinks	exon	21709794	21710468	.	+	.	gene_id "XLOC_014876"; transcript_id "5_00047286"; exon_number "1"; gene_name "uc003jgj.2"; oId "upf1_r4.29669.1"; nearest_ref "uc003jgj.2"; class_code "i";
chr5	Cufflinks	exon	21708988	21709312	.	+	.	gene_id "XLOC_014877"; transcript_id "5_00045247"; exon_number "1"; gene_name "uc003jgj.2"; oId "SC4.25016.1"; nearest_ref "uc003jgj.2"; class_code "i";
chr5	Cufflinks	exon	21712048	21713120	.	+	.	gene_id "XLOC_014878"; transcript_id "5_00047287"; exon_number "1"; gene_name "uc003jgj.2"; oId "upf1_r4.29670.1"; nearest_ref "uc003jgj.2"; class_code "i";
chr5	Cufflinks	exon	21882678	21884234	.	+	.	gene_id "XLOC_014879"; transcript_id "5_00045250"; exon_number "1"; gene_name "uc010iuc.2"; oId "SC4.25019.1"; nearest_ref "uc010iuc.2"; class_code "i";
chr5	hg19_knownGene	exon	22142461	22142692	.	+	.	gene_id "XLOC_014880"; transcript_id "5_00041413"; exon_number "1"; gene_name "uc011cnp.1"; oId "uc011cnp.1"; nearest_ref "uc011cnp.1"; class_code "="; tss_id "TSS13910";
chr5	hg19_knownGene	exon	22144183	22144257	.	+	.	gene_id "XLOC_014880"; transcript_id "5_00041413"; exon_number "2"; gene_name "uc011cnp.1"; oId "uc011cnp.1"; nearest_ref "uc011cnp.1"; class_code "="; tss_id "TSS13910";
chr5	hg19_knownGene	exon	22145714	22145756	.	+	.	gene_id "XLOC_014880"; transcript_id "5_00041413"; exon_number "3"; gene_name "uc011cnp.1"; oId "uc011cnp.1"; nearest_ref "uc011cnp.1"; class_code "="; tss_id "TSS13910";
chr5	hg19_knownGene	exon	22152003	22152105	.	+	.	gene_id "XLOC_014880"; transcript_id "5_00041413"; exon_number "4"; gene_name "uc011cnp.1"; oId "uc011cnp.1"; nearest_ref "uc011cnp.1"; class_code "="; tss_id "TSS13910";
chr5	hg19_knownGene	exon	22142461	22142692	.	+	.	gene_id "XLOC_014880"; transcript_id "5_00041417"; exon_number "1"; gene_name "uc010iud.2"; oId "uc010iud.2"; nearest_ref "uc010iud.2"; class_code "="; tss_id "TSS13910";
chr5	hg19_knownGene	exon	22144183	22144257	.	+	.	gene_id "XLOC_014880"; transcript_id "5_00041417"; exon_number "2"; gene_name "uc010iud.2"; oId "uc010iud.2"; nearest_ref "uc010iud.2"; class_code "="; tss_id "TSS13910";
chr5	hg19_knownGene	exon	22152007	22152105	.	+	.	gene_id "XLOC_014880"; transcript_id "5_00041417"; exon_number "3"; gene_name "uc010iud.2"; oId "uc010iud.2"; nearest_ref "uc010iud.2"; class_code "="; tss_id "TSS13910";
chr5	hg19_knownGene	exon	22152213	22152370	.	+	.	gene_id "XLOC_014880"; transcript_id "5_00041417"; exon_number "4"; gene_name "uc010iud.2"; oId "uc010iud.2"; nearest_ref "uc010iud.2"; class_code "="; tss_id "TSS13910";
chr5	hg19_knownGene	exon	22142461	22142692	.	+	.	gene_id "XLOC_014880"; transcript_id "5_00041419"; exon_number "1"; gene_name "uc011cnq.1"; oId "uc011cnq.1"; nearest_ref "uc011cnq.1"; class_code "="; tss_id "TSS13910";
chr5	hg19_knownGene	exon	22144183	22144257	.	+	.	gene_id "XLOC_014880"; transcript_id "5_00041419"; exon_number "2"; gene_name "uc011cnq.1"; oId "uc011cnq.1"; nearest_ref "uc011cnq.1"; class_code "="; tss_id "TSS13910";
chr5	hg19_knownGene	exon	22145157	22145352	.	+	.	gene_id "XLOC_014880"; transcript_id "5_00041419"; exon_number "3"; gene_name "uc011cnq.1"; oId "uc011cnq.1"; nearest_ref "uc011cnq.1"; class_code "="; tss_id "TSS13910";
chr5	hg19_knownGene	exon	22145714	22145790	.	+	.	gene_id "XLOC_014880"; transcript_id "5_00041419"; exon_number "4"; gene_name "uc011cnq.1"; oId "uc011cnq.1"; nearest_ref "uc011cnq.1"; class_code "="; tss_id "TSS13910";
chr5	hg19_knownGene	exon	22151969	22152105	.	+	.	gene_id "XLOC_014880"; transcript_id "5_00041419"; exon_number "5"; gene_name "uc011cnq.1"; oId "uc011cnq.1"; nearest_ref "uc011cnq.1"; class_code "="; tss_id "TSS13910";
chr5	hg19_knownGene	exon	22152213	22152370	.	+	.	gene_id "XLOC_014880"; transcript_id "5_00041419"; exon_number "6"; gene_name "uc011cnq.1"; oId "uc011cnq.1"; nearest_ref "uc011cnq.1"; class_code "="; tss_id "TSS13910";
chr5	hg19_knownGene	exon	22142461	22142692	.	+	.	gene_id "XLOC_014880"; transcript_id "5_00041421"; exon_number "1"; gene_name "uc011cns.1"; oId "uc011cns.1"; nearest_ref "uc011cns.1"; class_code "="; tss_id "TSS13910";
chr5	hg19_knownGene	exon	22144183	22144257	.	+	.	gene_id "XLOC_014880"; transcript_id "5_00041421"; exon_number "2"; gene_name "uc011cns.1"; oId "uc011cns.1"; nearest_ref "uc011cns.1"; class_code "="; tss_id "TSS13910";
chr5	hg19_knownGene	exon	22145714	22145790	.	+	.	gene_id "XLOC_014880"; transcript_id "5_00041421"; exon_number "3"; gene_name "uc011cns.1"; oId "uc011cns.1"; nearest_ref "uc011cns.1"; class_code "="; tss_id "TSS13910";
chr5	hg19_knownGene	exon	22151969	22152105	.	+	.	gene_id "XLOC_014880"; transcript_id "5_00041421"; exon_number "4"; gene_name "uc011cns.1"; oId "uc011cns.1"; nearest_ref "uc011cns.1"; class_code "="; tss_id "TSS13910";
chr5	hg19_knownGene	exon	22152213	22152370	.	+	.	gene_id "XLOC_014880"; transcript_id "5_00041421"; exon_number "5"; gene_name "uc011cns.1"; oId "uc011cns.1"; nearest_ref "uc011cns.1"; class_code "="; tss_id "TSS13910";
chr5	hg19_knownGene	exon	22142461	22142692	.	+	.	gene_id "XLOC_014880"; transcript_id "5_00041420"; exon_number "1"; gene_name "uc011cnr.1"; oId "uc011cnr.1"; nearest_ref "uc011cnr.1"; class_code "="; tss_id "TSS13910";
chr5	hg19_knownGene	exon	22144183	22144257	.	+	.	gene_id "XLOC_014880"; transcript_id "5_00041420"; exon_number "2"; gene_name "uc011cnr.1"; oId "uc011cnr.1"; nearest_ref "uc011cnr.1"; class_code "="; tss_id "TSS13910";
chr5	hg19_knownGene	exon	22145157	22145273	.	+	.	gene_id "XLOC_014880"; transcript_id "5_00041420"; exon_number "3"; gene_name "uc011cnr.1"; oId "uc011cnr.1"; nearest_ref "uc011cnr.1"; class_code "="; tss_id "TSS13910";
chr5	hg19_knownGene	exon	22151969	22152105	.	+	.	gene_id "XLOC_014880"; transcript_id "5_00041420"; exon_number "4"; gene_name "uc011cnr.1"; oId "uc011cnr.1"; nearest_ref "uc011cnr.1"; class_code "="; tss_id "TSS13910";
chr5	hg19_knownGene	exon	22152213	22152370	.	+	.	gene_id "XLOC_014880"; transcript_id "5_00041420"; exon_number "5"; gene_name "uc011cnr.1"; oId "uc011cnr.1"; nearest_ref "uc011cnr.1"; class_code "="; tss_id "TSS13910";
chr5	hg19_knownGene	exon	22142461	22142692	.	+	.	gene_id "XLOC_014880"; transcript_id "5_00041418"; exon_number "1"; gene_name "uc010iue.2"; oId "uc010iue.2"; nearest_ref "uc010iue.2"; class_code "="; tss_id "TSS13910";
chr5	hg19_knownGene	exon	22144183	22144257	.	+	.	gene_id "XLOC_014880"; transcript_id "5_00041418"; exon_number "2"; gene_name "uc010iue.2"; oId "uc010iue.2"; nearest_ref "uc010iue.2"; class_code "="; tss_id "TSS13910";
chr5	hg19_knownGene	exon	22145714	22145790	.	+	.	gene_id "XLOC_014880"; transcript_id "5_00041418"; exon_number "3"; gene_name "uc010iue.2"; oId "uc010iue.2"; nearest_ref "uc010iue.2"; class_code "="; tss_id "TSS13910";
chr5	hg19_knownGene	exon	22152003	22152105	.	+	.	gene_id "XLOC_014880"; transcript_id "5_00041418"; exon_number "4"; gene_name "uc010iue.2"; oId "uc010iue.2"; nearest_ref "uc010iue.2"; class_code "="; tss_id "TSS13910";
chr5	hg19_knownGene	exon	22152213	22152370	.	+	.	gene_id "XLOC_014880"; transcript_id "5_00041418"; exon_number "5"; gene_name "uc010iue.2"; oId "uc010iue.2"; nearest_ref "uc010iue.2"; class_code "="; tss_id "TSS13910";
chr5	hg19_knownGene	exon	22142461	22142692	.	+	.	gene_id "XLOC_014880"; transcript_id "5_00041416"; exon_number "1"; gene_name "uc003jgn.2"; oId "uc003jgn.2"; nearest_ref "uc003jgn.2"; class_code "="; tss_id "TSS13910";
chr5	hg19_knownGene	exon	22144183	22144257	.	+	.	gene_id "XLOC_014880"; transcript_id "5_00041416"; exon_number "2"; gene_name "uc003jgn.2"; oId "uc003jgn.2"; nearest_ref "uc003jgn.2"; class_code "="; tss_id "TSS13910";
chr5	hg19_knownGene	exon	22151969	22152105	.	+	.	gene_id "XLOC_014880"; transcript_id "5_00041416"; exon_number "3"; gene_name "uc003jgn.2"; oId "uc003jgn.2"; nearest_ref "uc003jgn.2"; class_code "="; tss_id "TSS13910";
chr5	hg19_knownGene	exon	22152213	22152370	.	+	.	gene_id "XLOC_014880"; transcript_id "5_00041416"; exon_number "4"; gene_name "uc003jgn.2"; oId "uc003jgn.2"; nearest_ref "uc003jgn.2"; class_code "="; tss_id "TSS13910";
chr5	hg19_knownGene	exon	22142461	22142692	.	+	.	gene_id "XLOC_014880"; transcript_id "5_00041415"; exon_number "1"; gene_name "uc003jgm.2"; oId "uc003jgm.2"; nearest_ref "uc003jgm.2"; class_code "="; tss_id "TSS13910";
chr5	hg19_knownGene	exon	22142963	22144257	.	+	.	gene_id "XLOC_014880"; transcript_id "5_00041415"; exon_number "2"; gene_name "uc003jgm.2"; oId "uc003jgm.2"; nearest_ref "uc003jgm.2"; class_code "="; tss_id "TSS13910";
chr5	hg19_knownGene	exon	22151969	22152105	.	+	.	gene_id "XLOC_014880"; transcript_id "5_00041415"; exon_number "3"; gene_name "uc003jgm.2"; oId "uc003jgm.2"; nearest_ref "uc003jgm.2"; class_code "="; tss_id "TSS13910";
chr5	hg19_knownGene	exon	22152213	22152370	.	+	.	gene_id "XLOC_014880"; transcript_id "5_00041415"; exon_number "4"; gene_name "uc003jgm.2"; oId "uc003jgm.2"; nearest_ref "uc003jgm.2"; class_code "="; tss_id "TSS13910";
chr5	hg19_knownGene	exon	22142461	22142692	.	+	.	gene_id "XLOC_014880"; transcript_id "5_00041414"; exon_number "1"; gene_name "uc003jgl.2"; oId "uc003jgl.2"; nearest_ref "uc003jgl.2"; class_code "="; tss_id "TSS13910";
chr5	hg19_knownGene	exon	22144183	22144257	.	+	.	gene_id "XLOC_014880"; transcript_id "5_00041414"; exon_number "2"; gene_name "uc003jgl.2"; oId "uc003jgl.2"; nearest_ref "uc003jgl.2"; class_code "="; tss_id "TSS13910";
chr5	hg19_knownGene	exon	22145714	22145790	.	+	.	gene_id "XLOC_014880"; transcript_id "5_00041414"; exon_number "3"; gene_name "uc003jgl.2"; oId "uc003jgl.2"; nearest_ref "uc003jgl.2"; class_code "="; tss_id "TSS13910";
chr5	hg19_knownGene	exon	22152007	22152105	.	+	.	gene_id "XLOC_014880"; transcript_id "5_00041414"; exon_number "4"; gene_name "uc003jgl.2"; oId "uc003jgl.2"; nearest_ref "uc003jgl.2"; class_code "="; tss_id "TSS13910";
chr5	hg19_knownGene	exon	22152213	22152370	.	+	.	gene_id "XLOC_014880"; transcript_id "5_00041414"; exon_number "5"; gene_name "uc003jgl.2"; oId "uc003jgl.2"; nearest_ref "uc003jgl.2"; class_code "="; tss_id "TSS13910";
chr5	hg19_knownGene	exon	22142461	22142692	.	+	.	gene_id "XLOC_014880"; transcript_id "5_00041422"; exon_number "1"; gene_name "uc011cnt.1"; oId "uc011cnt.1"; nearest_ref "uc011cnt.1"; class_code "="; tss_id "TSS13910";
chr5	hg19_knownGene	exon	22144183	22144257	.	+	.	gene_id "XLOC_014880"; transcript_id "5_00041422"; exon_number "2"; gene_name "uc011cnt.1"; oId "uc011cnt.1"; nearest_ref "uc011cnt.1"; class_code "="; tss_id "TSS13910";
chr5	hg19_knownGene	exon	22151969	22152105	.	+	.	gene_id "XLOC_014880"; transcript_id "5_00041422"; exon_number "3"; gene_name "uc011cnt.1"; oId "uc011cnt.1"; nearest_ref "uc011cnt.1"; class_code "="; tss_id "TSS13910";
chr5	hg19_knownGene	exon	22152487	22152612	.	+	.	gene_id "XLOC_014880"; transcript_id "5_00041422"; exon_number "4"; gene_name "uc011cnt.1"; oId "uc011cnt.1"; nearest_ref "uc011cnt.1"; class_code "="; tss_id "TSS13910";
chr5	hg19_knownGene	exon	23507724	23507821	.	+	.	gene_id "XLOC_014881"; transcript_id "5_00041423"; exon_number "1"; gene_name "uc003jgo.2"; oId "uc003jgo.2"; nearest_ref "uc003jgo.2"; class_code "="; tss_id "TSS13911"; p_id "P13954";
chr5	hg19_knownGene	exon	23509059	23509211	.	+	.	gene_id "XLOC_014881"; transcript_id "5_00041423"; exon_number "2"; gene_name "uc003jgo.2"; oId "uc003jgo.2"; nearest_ref "uc003jgo.2"; class_code "="; tss_id "TSS13911"; p_id "P13954";
chr5	hg19_knownGene	exon	23509579	23509702	.	+	.	gene_id "XLOC_014881"; transcript_id "5_00041423"; exon_number "3"; gene_name "uc003jgo.2"; oId "uc003jgo.2"; nearest_ref "uc003jgo.2"; class_code "="; tss_id "TSS13911"; p_id "P13954";
chr5	hg19_knownGene	exon	23510029	23510136	.	+	.	gene_id "XLOC_014881"; transcript_id "5_00041423"; exon_number "4"; gene_name "uc003jgo.2"; oId "uc003jgo.2"; nearest_ref "uc003jgo.2"; class_code "="; tss_id "TSS13911"; p_id "P13954";
chr5	hg19_knownGene	exon	23517990	23518039	.	+	.	gene_id "XLOC_014881"; transcript_id "5_00041423"; exon_number "5"; gene_name "uc003jgo.2"; oId "uc003jgo.2"; nearest_ref "uc003jgo.2"; class_code "="; tss_id "TSS13911"; p_id "P13954";
chr5	hg19_knownGene	exon	23521132	23521288	.	+	.	gene_id "XLOC_014881"; transcript_id "5_00041423"; exon_number "6"; gene_name "uc003jgo.2"; oId "uc003jgo.2"; nearest_ref "uc003jgo.2"; class_code "="; tss_id "TSS13911"; p_id "P13954";
chr5	hg19_knownGene	exon	23522413	23522514	.	+	.	gene_id "XLOC_014881"; transcript_id "5_00041423"; exon_number "7"; gene_name "uc003jgo.2"; oId "uc003jgo.2"; nearest_ref "uc003jgo.2"; class_code "="; tss_id "TSS13911"; p_id "P13954";
chr5	hg19_knownGene	exon	23522723	23522994	.	+	.	gene_id "XLOC_014881"; transcript_id "5_00041423"; exon_number "8"; gene_name "uc003jgo.2"; oId "uc003jgo.2"; nearest_ref "uc003jgo.2"; class_code "="; tss_id "TSS13911"; p_id "P13954";
chr5	hg19_knownGene	exon	23523400	23523467	.	+	.	gene_id "XLOC_014881"; transcript_id "5_00041423"; exon_number "9"; gene_name "uc003jgo.2"; oId "uc003jgo.2"; nearest_ref "uc003jgo.2"; class_code "="; tss_id "TSS13911"; p_id "P13954";
chr5	hg19_knownGene	exon	23524443	23524636	.	+	.	gene_id "XLOC_014881"; transcript_id "5_00041423"; exon_number "10"; gene_name "uc003jgo.2"; oId "uc003jgo.2"; nearest_ref "uc003jgo.2"; class_code "="; tss_id "TSS13911"; p_id "P13954";
chr5	hg19_knownGene	exon	23526342	23528704	.	+	.	gene_id "XLOC_014881"; transcript_id "5_00041423"; exon_number "11"; gene_name "uc003jgo.2"; oId "uc003jgo.2"; nearest_ref "uc003jgo.2"; class_code "="; tss_id "TSS13911"; p_id "P13954";
chr5	Cufflinks	exon	23951455	23951912	.	+	.	gene_id "XLOC_014882"; transcript_id "5_00041425"; exon_number "1"; gene_name "uc003jgq.1"; oId "uc003jgq.1_ext"; nearest_ref "uc003jgq.1"; class_code "="; tss_id "TSS13912";
chr5	Cufflinks	exon	23976106	23976159	.	+	.	gene_id "XLOC_014882"; transcript_id "5_00041425"; exon_number "2"; gene_name "uc003jgq.1"; oId "uc003jgq.1_ext"; nearest_ref "uc003jgq.1"; class_code "="; tss_id "TSS13912";
chr5	Cufflinks	exon	23977890	23978031	.	+	.	gene_id "XLOC_014882"; transcript_id "5_00041425"; exon_number "3"; gene_name "uc003jgq.1"; oId "uc003jgq.1_ext"; nearest_ref "uc003jgq.1"; class_code "="; tss_id "TSS13912";
chr5	Cufflinks	exon	23980046	23980950	.	+	.	gene_id "XLOC_014882"; transcript_id "5_00041425"; exon_number "4"; gene_name "uc003jgq.1"; oId "uc003jgq.1_ext"; nearest_ref "uc003jgq.1"; class_code "="; tss_id "TSS13912";
chr5	Cufflinks	exon	24177946	24178372	.	+	.	gene_id "XLOC_014882"; transcript_id "5_00041425"; exon_number "5"; gene_name "uc003jgq.1"; oId "uc003jgq.1_ext"; nearest_ref "uc003jgq.1"; class_code "="; tss_id "TSS13912";
chr5	Cufflinks	exon	23951457	23951912	.	+	.	gene_id "XLOC_014882"; transcript_id "5_00041424"; exon_number "1"; gene_name "uc003jgq.1"; oId "SC3.uc003jgq.1.3"; nearest_ref "uc003jgq.1"; class_code "j"; tss_id "TSS13912";
chr5	Cufflinks	exon	23976106	23976159	.	+	.	gene_id "XLOC_014882"; transcript_id "5_00041424"; exon_number "2"; gene_name "uc003jgq.1"; oId "SC3.uc003jgq.1.3"; nearest_ref "uc003jgq.1"; class_code "j"; tss_id "TSS13912";
chr5	Cufflinks	exon	23977890	23978031	.	+	.	gene_id "XLOC_014882"; transcript_id "5_00041424"; exon_number "3"; gene_name "uc003jgq.1"; oId "SC3.uc003jgq.1.3"; nearest_ref "uc003jgq.1"; class_code "j"; tss_id "TSS13912";
chr5	Cufflinks	exon	23980046	23981039	.	+	.	gene_id "XLOC_014882"; transcript_id "5_00041424"; exon_number "4"; gene_name "uc003jgq.1"; oId "SC3.uc003jgq.1.3"; nearest_ref "uc003jgq.1"; class_code "j"; tss_id "TSS13912";
chr5	Cufflinks	exon	23951457	23951912	.	+	.	gene_id "XLOC_014882"; transcript_id "5_00041427"; exon_number "1"; gene_name "uc003jgq.1"; oId "SC3.uc003jgq.1.2"; nearest_ref "uc003jgq.1"; class_code "j"; tss_id "TSS13912";
chr5	Cufflinks	exon	23976106	23976159	.	+	.	gene_id "XLOC_014882"; transcript_id "5_00041427"; exon_number "2"; gene_name "uc003jgq.1"; oId "SC3.uc003jgq.1.2"; nearest_ref "uc003jgq.1"; class_code "j"; tss_id "TSS13912";
chr5	Cufflinks	exon	23977890	23978031	.	+	.	gene_id "XLOC_014882"; transcript_id "5_00041427"; exon_number "3"; gene_name "uc003jgq.1"; oId "SC3.uc003jgq.1.2"; nearest_ref "uc003jgq.1"; class_code "j"; tss_id "TSS13912";
chr5	Cufflinks	exon	24200305	24207030	.	+	.	gene_id "XLOC_014882"; transcript_id "5_00041427"; exon_number "4"; gene_name "uc003jgq.1"; oId "SC3.uc003jgq.1.2"; nearest_ref "uc003jgq.1"; class_code "j"; tss_id "TSS13912";
chr5	Cufflinks	exon	23951457	23951912	.	+	.	gene_id "XLOC_014882"; transcript_id "5_00041426"; exon_number "1"; gene_name "uc003jgq.1"; oId "SC3.uc003jgq.1.1"; nearest_ref "uc003jgq.1"; class_code "j"; tss_id "TSS13912";
chr5	Cufflinks	exon	23976106	23976159	.	+	.	gene_id "XLOC_014882"; transcript_id "5_00041426"; exon_number "2"; gene_name "uc003jgq.1"; oId "SC3.uc003jgq.1.1"; nearest_ref "uc003jgq.1"; class_code "j"; tss_id "TSS13912";
chr5	Cufflinks	exon	24200305	24207030	.	+	.	gene_id "XLOC_014882"; transcript_id "5_00041426"; exon_number "3"; gene_name "uc003jgq.1"; oId "SC3.uc003jgq.1.1"; nearest_ref "uc003jgq.1"; class_code "j"; tss_id "TSS13912";
chr5	Cufflinks	exon	23988648	23988822	.	+	.	gene_id "XLOC_014882"; transcript_id "5_00046544"; exon_number "1"; gene_name "uc003jgq.1"; oId "upf3.uc003jgq.1.3"; nearest_ref "uc003jgq.1"; class_code "o"; tss_id "TSS13913";
chr5	Cufflinks	exon	24200305	24206709	.	+	.	gene_id "XLOC_014882"; transcript_id "5_00046544"; exon_number "2"; gene_name "uc003jgq.1"; oId "upf3.uc003jgq.1.3"; nearest_ref "uc003jgq.1"; class_code "o"; tss_id "TSS13913";
chr5	Cufflinks	exon	24060367	24060648	.	+	.	gene_id "XLOC_014883"; transcript_id "5_00041428"; exon_number "1"; gene_name "uc003jgq.1"; oId "SC3.16119.1"; nearest_ref "uc003jgq.1"; class_code "i";
chr5	Cufflinks	exon	24170376	24171093	.	+	.	gene_id "XLOC_014884"; transcript_id "5_00041429"; exon_number "1"; gene_name "uc003jgq.1"; oId "SC3.16120.1"; nearest_ref "uc003jgq.1"; class_code "i";
chr5	Cufflinks	exon	24236669	24237071	.	+	.	gene_id "XLOC_014885"; transcript_id "5_00047289"; exon_number "1"; oId "upf1_r4.29653.1"; class_code "u";
chr5	Cufflinks	exon	24292028	24292173	.	+	.	gene_id "XLOC_014886"; transcript_id "5_00047290"; exon_number "1"; oId "upf1_r4.29644.1"; class_code "u"; tss_id "TSS13915";
chr5	Cufflinks	exon	24320728	24322122	.	+	.	gene_id "XLOC_014886"; transcript_id "5_00047290"; exon_number "2"; oId "upf1_r4.29644.1"; class_code "u"; tss_id "TSS13915";
chr5	Cufflinks	exon	24322259	24323157	.	+	.	gene_id "XLOC_014886"; transcript_id "5_00047291"; exon_number "1"; oId "upf1_r4.29645.1"; class_code "u";
chr5	Cufflinks	exon	24323841	24324260	.	+	.	gene_id "XLOC_014887"; transcript_id "5_00047292"; exon_number "1"; oId "upf1_r4.29646.1"; class_code "u";
chr5	Cufflinks	exon	24324049	24324571	.	+	.	gene_id "XLOC_014887"; transcript_id "5_00045253"; exon_number "1"; oId "SC4.24961.1"; class_code "u";
chr5	Cufflinks	exon	25909424	25909886	.	+	.	gene_id "XLOC_014888"; transcript_id "5_00041431"; exon_number "1"; oId "SC4.24965.1"; class_code ".";
chr5	Cufflinks	exon	25909999	25911276	.	+	.	gene_id "XLOC_014889"; transcript_id "5_00041432"; exon_number "1"; oId "SC4.24964.1"; class_code ".";
chr5	Cufflinks	exon	27472366	27472626	.	+	.	gene_id "XLOC_014890"; transcript_id "5_00041433"; exon_number "1"; gene_name "uc003jgy.2"; oId "SC3.16135.1"; nearest_ref "uc003jgy.2"; class_code "j"; tss_id "TSS13917";
chr5	Cufflinks	exon	27475642	27478284	.	+	.	gene_id "XLOC_014890"; transcript_id "5_00041433"; exon_number "2"; gene_name "uc003jgy.2"; oId "SC3.16135.1"; nearest_ref "uc003jgy.2"; class_code "j"; tss_id "TSS13917";
chr5	Cufflinks	exon	27472366	27472626	.	+	.	gene_id "XLOC_014890"; transcript_id "5_00041435"; exon_number "1"; gene_name "uc003jgy.2"; oId "SC3.16135.3"; nearest_ref "uc003jgy.2"; class_code "j"; tss_id "TSS13917";
chr5	Cufflinks	exon	27475642	27475802	.	+	.	gene_id "XLOC_014890"; transcript_id "5_00041435"; exon_number "2"; gene_name "uc003jgy.2"; oId "SC3.16135.3"; nearest_ref "uc003jgy.2"; class_code "j"; tss_id "TSS13917";
chr5	Cufflinks	exon	27489389	27492534	.	+	.	gene_id "XLOC_014890"; transcript_id "5_00041435"; exon_number "3"; gene_name "uc003jgy.2"; oId "SC3.16135.3"; nearest_ref "uc003jgy.2"; class_code "j"; tss_id "TSS13917";
chr5	Cufflinks	exon	27472366	27472626	.	+	.	gene_id "XLOC_014890"; transcript_id "5_00041436"; exon_number "1"; gene_name "uc003jgy.2"; oId "uc003jgy.2_ext"; nearest_ref "uc003jgy.2"; class_code "="; tss_id "TSS13917";
chr5	Cufflinks	exon	27475642	27475802	.	+	.	gene_id "XLOC_014890"; transcript_id "5_00041436"; exon_number "2"; gene_name "uc003jgy.2"; oId "uc003jgy.2_ext"; nearest_ref "uc003jgy.2"; class_code "="; tss_id "TSS13917";
chr5	Cufflinks	exon	27477746	27477908	.	+	.	gene_id "XLOC_014890"; transcript_id "5_00041436"; exon_number "3"; gene_name "uc003jgy.2"; oId "uc003jgy.2_ext"; nearest_ref "uc003jgy.2"; class_code "="; tss_id "TSS13917";
chr5	Cufflinks	exon	27494342	27494442	.	+	.	gene_id "XLOC_014890"; transcript_id "5_00041436"; exon_number "4"; gene_name "uc003jgy.2"; oId "uc003jgy.2_ext"; nearest_ref "uc003jgy.2"; class_code "="; tss_id "TSS13917";
chr5	Cufflinks	exon	27496056	27496506	.	+	.	gene_id "XLOC_014890"; transcript_id "5_00041436"; exon_number "5"; gene_name "uc003jgy.2"; oId "uc003jgy.2_ext"; nearest_ref "uc003jgy.2"; class_code "="; tss_id "TSS13917";
chr5	Cufflinks	exon	27472372	27472626	.	+	.	gene_id "XLOC_014890"; transcript_id "5_00041434"; exon_number "1"; gene_name "uc003jgv.1"; oId "upf3.16978.1"; nearest_ref "uc003jgv.1"; class_code "="; tss_id "TSS13917";
chr5	Cufflinks	exon	27475642	27475802	.	+	.	gene_id "XLOC_014890"; transcript_id "5_00041434"; exon_number "2"; gene_name "uc003jgv.1"; oId "upf3.16978.1"; nearest_ref "uc003jgv.1"; class_code "="; tss_id "TSS13917";
chr5	Cufflinks	exon	27485033	27488883	.	+	.	gene_id "XLOC_014890"; transcript_id "5_00041434"; exon_number "3"; gene_name "uc003jgv.1"; oId "upf3.16978.1"; nearest_ref "uc003jgv.1"; class_code "="; tss_id "TSS13917";
chr5	Cufflinks	exon	27472372	27472626	.	+	.	gene_id "XLOC_014890"; transcript_id "5_00041441"; exon_number "1"; gene_name "uc010iuh.1"; oId "uc010iuh.1_ext"; nearest_ref "uc010iuh.1"; class_code "="; tss_id "TSS13917";
chr5	Cufflinks	exon	27475642	27475802	.	+	.	gene_id "XLOC_014890"; transcript_id "5_00041441"; exon_number "2"; gene_name "uc010iuh.1"; oId "uc010iuh.1_ext"; nearest_ref "uc010iuh.1"; class_code "="; tss_id "TSS13917";
chr5	Cufflinks	exon	27494342	27494442	.	+	.	gene_id "XLOC_014890"; transcript_id "5_00041441"; exon_number "3"; gene_name "uc010iuh.1"; oId "uc010iuh.1_ext"; nearest_ref "uc010iuh.1"; class_code "="; tss_id "TSS13917";
chr5	Cufflinks	exon	27472376	27472626	.	+	.	gene_id "XLOC_014890"; transcript_id "5_00041438"; exon_number "1"; gene_name "uc003jgu.1"; oId "uc003jgu.1_ext"; nearest_ref "uc003jgu.1"; class_code "="; tss_id "TSS13917";
chr5	Cufflinks	exon	27475642	27475802	.	+	.	gene_id "XLOC_014890"; transcript_id "5_00041438"; exon_number "2"; gene_name "uc003jgu.1"; oId "uc003jgu.1_ext"; nearest_ref "uc003jgu.1"; class_code "="; tss_id "TSS13917";
chr5	Cufflinks	exon	27477746	27477908	.	+	.	gene_id "XLOC_014890"; transcript_id "5_00041438"; exon_number "3"; gene_name "uc003jgu.1"; oId "uc003jgu.1_ext"; nearest_ref "uc003jgu.1"; class_code "="; tss_id "TSS13917";
chr5	Cufflinks	exon	27485033	27485935	.	+	.	gene_id "XLOC_014890"; transcript_id "5_00041438"; exon_number "4"; gene_name "uc003jgu.1"; oId "uc003jgu.1_ext"; nearest_ref "uc003jgu.1"; class_code "="; tss_id "TSS13917";
chr5	Cufflinks	exon	27472376	27472626	.	+	.	gene_id "XLOC_014890"; transcript_id "5_00041437"; exon_number "1"; gene_name "uc003jgt.1"; oId "uc003jgt.1_ext"; nearest_ref "uc003jgt.1"; class_code "="; tss_id "TSS13917";
chr5	Cufflinks	exon	27475642	27475802	.	+	.	gene_id "XLOC_014890"; transcript_id "5_00041437"; exon_number "2"; gene_name "uc003jgt.1"; oId "uc003jgt.1_ext"; nearest_ref "uc003jgt.1"; class_code "="; tss_id "TSS13917";
chr5	Cufflinks	exon	27476194	27476265	.	+	.	gene_id "XLOC_014890"; transcript_id "5_00041437"; exon_number "3"; gene_name "uc003jgt.1"; oId "uc003jgt.1_ext"; nearest_ref "uc003jgt.1"; class_code "="; tss_id "TSS13917";
chr5	Cufflinks	exon	27477746	27477908	.	+	.	gene_id "XLOC_014890"; transcript_id "5_00041437"; exon_number "4"; gene_name "uc003jgt.1"; oId "uc003jgt.1_ext"; nearest_ref "uc003jgt.1"; class_code "="; tss_id "TSS13917";
chr5	Cufflinks	exon	27485033	27485935	.	+	.	gene_id "XLOC_014890"; transcript_id "5_00041437"; exon_number "5"; gene_name "uc003jgt.1"; oId "uc003jgt.1_ext"; nearest_ref "uc003jgt.1"; class_code "="; tss_id "TSS13917";
chr5	Cufflinks	exon	27472376	27472626	.	+	.	gene_id "XLOC_014890"; transcript_id "5_00041440"; exon_number "1"; gene_name "uc003jgx.1"; oId "uc003jgx.1_ext"; nearest_ref "uc003jgx.1"; class_code "="; tss_id "TSS13917";
chr5	Cufflinks	exon	27475642	27475802	.	+	.	gene_id "XLOC_014890"; transcript_id "5_00041440"; exon_number "2"; gene_name "uc003jgx.1"; oId "uc003jgx.1_ext"; nearest_ref "uc003jgx.1"; class_code "="; tss_id "TSS13917";
chr5	Cufflinks	exon	27485033	27485136	.	+	.	gene_id "XLOC_014890"; transcript_id "5_00041440"; exon_number "3"; gene_name "uc003jgx.1"; oId "uc003jgx.1_ext"; nearest_ref "uc003jgx.1"; class_code "="; tss_id "TSS13917";
chr5	Cufflinks	exon	27489389	27489493	.	+	.	gene_id "XLOC_014890"; transcript_id "5_00041440"; exon_number "4"; gene_name "uc003jgx.1"; oId "uc003jgx.1_ext"; nearest_ref "uc003jgx.1"; class_code "="; tss_id "TSS13917";
chr5	Cufflinks	exon	27494342	27494442	.	+	.	gene_id "XLOC_014890"; transcript_id "5_00041440"; exon_number "5"; gene_name "uc003jgx.1"; oId "uc003jgx.1_ext"; nearest_ref "uc003jgx.1"; class_code "="; tss_id "TSS13917";
chr5	Cufflinks	exon	27472378	27472626	.	+	.	gene_id "XLOC_014890"; transcript_id "5_00047294"; exon_number "1"; gene_name "uc003jgy.2"; oId "upf1_r4.29680.2"; nearest_ref "uc003jgy.2"; class_code "j"; tss_id "TSS13917";
chr5	Cufflinks	exon	27475642	27475802	.	+	.	gene_id "XLOC_014890"; transcript_id "5_00047294"; exon_number "2"; gene_name "uc003jgy.2"; oId "upf1_r4.29680.2"; nearest_ref "uc003jgy.2"; class_code "j"; tss_id "TSS13917";
chr5	Cufflinks	exon	27476176	27477908	.	+	.	gene_id "XLOC_014890"; transcript_id "5_00047294"; exon_number "3"; gene_name "uc003jgy.2"; oId "upf1_r4.29680.2"; nearest_ref "uc003jgy.2"; class_code "j"; tss_id "TSS13917";
chr5	Cufflinks	exon	27494342	27494442	.	+	.	gene_id "XLOC_014890"; transcript_id "5_00047294"; exon_number "4"; gene_name "uc003jgy.2"; oId "upf1_r4.29680.2"; nearest_ref "uc003jgy.2"; class_code "j"; tss_id "TSS13917";
chr5	Cufflinks	exon	27496056	27496170	.	+	.	gene_id "XLOC_014890"; transcript_id "5_00047294"; exon_number "5"; gene_name "uc003jgy.2"; oId "upf1_r4.29680.2"; nearest_ref "uc003jgy.2"; class_code "j"; tss_id "TSS13917";
chr5	hg19_knownGene	exon	27472391	27472626	.	+	.	gene_id "XLOC_014890"; transcript_id "5_00041439"; exon_number "1"; gene_name "uc003jgw.1"; oId "uc003jgw.1"; nearest_ref "uc003jgw.1"; class_code "="; tss_id "TSS13917";
chr5	hg19_knownGene	exon	27475642	27475802	.	+	.	gene_id "XLOC_014890"; transcript_id "5_00041439"; exon_number "2"; gene_name "uc003jgw.1"; oId "uc003jgw.1"; nearest_ref "uc003jgw.1"; class_code "="; tss_id "TSS13917";
chr5	hg19_knownGene	exon	27477746	27477908	.	+	.	gene_id "XLOC_014890"; transcript_id "5_00041439"; exon_number "3"; gene_name "uc003jgw.1"; oId "uc003jgw.1"; nearest_ref "uc003jgw.1"; class_code "="; tss_id "TSS13917";
chr5	hg19_knownGene	exon	27485033	27485136	.	+	.	gene_id "XLOC_014890"; transcript_id "5_00041439"; exon_number "4"; gene_name "uc003jgw.1"; oId "uc003jgw.1"; nearest_ref "uc003jgw.1"; class_code "="; tss_id "TSS13917";
chr5	hg19_knownGene	exon	27489389	27489493	.	+	.	gene_id "XLOC_014890"; transcript_id "5_00041439"; exon_number "5"; gene_name "uc003jgw.1"; oId "uc003jgw.1"; nearest_ref "uc003jgw.1"; class_code "="; tss_id "TSS13917";
chr5	hg19_knownGene	exon	27494226	27494425	.	+	.	gene_id "XLOC_014890"; transcript_id "5_00041439"; exon_number "6"; gene_name "uc003jgw.1"; oId "uc003jgw.1"; nearest_ref "uc003jgw.1"; class_code "="; tss_id "TSS13917";
chr5	Cufflinks	exon	27484705	27486407	.	+	.	gene_id "XLOC_014890"; transcript_id "5_00045258"; exon_number "1"; gene_name "uc003jgx.1"; oId "SC4.24990.9"; nearest_ref "uc003jgx.1"; class_code "e";
chr5	Cufflinks	exon	27488544	27488891	.	+	.	gene_id "XLOC_014890"; transcript_id "5_00041448"; exon_number "1"; gene_name "uc003jgy.2"; oId "SC3.16142.1"; nearest_ref "uc003jgy.2"; class_code "i";
chr5	Cufflinks	exon	27478582	27478712	.	+	.	gene_id "XLOC_014891"; transcript_id "5_00046548"; exon_number "1"; gene_name "uc003jgy.2"; oId "upf3.16979.1"; nearest_ref "uc003jgy.2"; class_code "i";
chr5	Cufflinks	exon	27478908	27479068	.	+	.	gene_id "XLOC_014892"; transcript_id "5_00045254"; exon_number "1"; gene_name "uc003jgy.2"; oId "SC4.24991.1"; nearest_ref "uc003jgy.2"; class_code "i";
chr5	Cufflinks	exon	27479633	27480828	.	+	.	gene_id "XLOC_014893"; transcript_id "5_00041442"; exon_number "1"; gene_name "uc003jgy.2"; oId "upf3.16981.1"; nearest_ref "uc003jgy.2"; class_code "i";
chr5	Cufflinks	exon	27481103	27483218	.	+	.	gene_id "XLOC_014894"; transcript_id "5_00046550"; exon_number "1"; gene_name "uc003jgy.2"; oId "upf3.16982.1"; nearest_ref "uc003jgy.2"; class_code "i";
chr5	Cufflinks	exon	27483569	27484457	.	+	.	gene_id "XLOC_014895"; transcript_id "5_00041446"; exon_number "1"; gene_name "uc003jgy.2"; oId "SC3.16140.1"; nearest_ref "uc003jgy.2"; class_code "i";
chr5	Cufflinks	exon	27494474	27494786	.	+	.	gene_id "XLOC_014896"; transcript_id "5_00041450"; exon_number "1"; gene_name "uc003jgy.2"; oId "SC3.16144.1"; nearest_ref "uc003jgy.2"; class_code "i";
chr5	Cufflinks	exon	27494920	27495574	.	+	.	gene_id "XLOC_014897"; transcript_id "5_00047305"; exon_number "1"; gene_name "uc003jgy.2"; oId "upf1_r4.29696.1"; nearest_ref "uc003jgy.2"; class_code "i";
chr5	Cufflinks	exon	27495663	27495998	.	+	.	gene_id "XLOC_014898"; transcript_id "5_00045260"; exon_number "1"; gene_name "uc003jgy.2"; oId "SC4.25002.1"; nearest_ref "uc003jgy.2"; class_code "i";
chr5	hg19_knownGene	exon	28926977	28927420	.	+	.	gene_id "XLOC_014899"; transcript_id "5_00041452"; exon_number "1"; gene_name "uc003jgz.1"; oId "uc003jgz.1"; nearest_ref "uc003jgz.1"; class_code "=";
chr5	hg19_knownGene	exon	29143668	29143836	.	+	.	gene_id "XLOC_014900"; transcript_id "5_00041453"; exon_number "1"; gene_name "uc003jha.1"; oId "uc003jha.1"; nearest_ref "uc003jha.1"; class_code "="; tss_id "TSS13918";
chr5	hg19_knownGene	exon	29145855	29145981	.	+	.	gene_id "XLOC_014900"; transcript_id "5_00041453"; exon_number "2"; gene_name "uc003jha.1"; oId "uc003jha.1"; nearest_ref "uc003jha.1"; class_code "="; tss_id "TSS13918";
chr5	hg19_knownGene	exon	29146378	29146568	.	+	.	gene_id "XLOC_014900"; transcript_id "5_00041453"; exon_number "3"; gene_name "uc003jha.1"; oId "uc003jha.1"; nearest_ref "uc003jha.1"; class_code "="; tss_id "TSS13918";
chr5	hg19_knownGene	exon	29153566	29153802	.	+	.	gene_id "XLOC_014900"; transcript_id "5_00041453"; exon_number "4"; gene_name "uc003jha.1"; oId "uc003jha.1"; nearest_ref "uc003jha.1"; class_code "="; tss_id "TSS13918";
chr5	hg19_knownGene	exon	29162523	29162696	.	+	.	gene_id "XLOC_014901"; transcript_id "5_00041454"; exon_number "1"; gene_name "uc003jhb.1"; oId "uc003jhb.1"; nearest_ref "uc003jhb.1"; class_code "="; tss_id "TSS13919";
chr5	hg19_knownGene	exon	29164524	29164621	.	+	.	gene_id "XLOC_014901"; transcript_id "5_00041454"; exon_number "2"; gene_name "uc003jhb.1"; oId "uc003jhb.1"; nearest_ref "uc003jhb.1"; class_code "="; tss_id "TSS13919";
chr5	hg19_knownGene	exon	29165037	29165153	.	+	.	gene_id "XLOC_014901"; transcript_id "5_00041454"; exon_number "3"; gene_name "uc003jhb.1"; oId "uc003jhb.1"; nearest_ref "uc003jhb.1"; class_code "="; tss_id "TSS13919";
chr5	hg19_knownGene	exon	29169667	29169693	.	+	.	gene_id "XLOC_014901"; transcript_id "5_00041454"; exon_number "4"; gene_name "uc003jhb.1"; oId "uc003jhb.1"; nearest_ref "uc003jhb.1"; class_code "="; tss_id "TSS13919";
chr5	hg19_knownGene	exon	29172150	29172465	.	+	.	gene_id "XLOC_014901"; transcript_id "5_00041454"; exon_number "5"; gene_name "uc003jhb.1"; oId "uc003jhb.1"; nearest_ref "uc003jhb.1"; class_code "="; tss_id "TSS13919";
chr5	Cufflinks	exon	31053647	31053824	.	+	.	gene_id "XLOC_014902"; transcript_id "5_00045261"; exon_number "1"; oId "SC4.24970.1"; class_code "u";
chr5	Cufflinks	exon	31053992	31054214	.	+	.	gene_id "XLOC_014903"; transcript_id "5_00045262"; exon_number "1"; oId "SC4.24971.1"; class_code ".";
chr5	hg19_knownGene	exon	31193796	31193993	.	+	.	gene_id "XLOC_014904"; transcript_id "5_00041457"; exon_number "1"; gene_name "uc003jhc.1"; oId "uc003jhc.1"; nearest_ref "uc003jhc.1"; class_code "="; tss_id "TSS13920";
chr5	hg19_knownGene	exon	31249321	31251961	.	+	.	gene_id "XLOC_014904"; transcript_id "5_00041457"; exon_number "2"; gene_name "uc003jhc.1"; oId "uc003jhc.1"; nearest_ref "uc003jhc.1"; class_code "="; tss_id "TSS13920";
chr5	hg19_knownGene	exon	31193796	31193993	.	+	.	gene_id "XLOC_014904"; transcript_id "5_00041458"; exon_number "1"; gene_name "uc003jhd.1"; oId "uc003jhd.1"; nearest_ref "uc003jhd.1"; class_code "="; tss_id "TSS13920"; p_id "P13956";
chr5	hg19_knownGene	exon	31267453	31267808	.	+	.	gene_id "XLOC_014904"; transcript_id "5_00041458"; exon_number "2"; gene_name "uc003jhd.1"; oId "uc003jhd.1"; nearest_ref "uc003jhd.1"; class_code "="; tss_id "TSS13920"; p_id "P13956";
chr5	hg19_knownGene	exon	31294069	31294363	.	+	.	gene_id "XLOC_014904"; transcript_id "5_00041458"; exon_number "3"; gene_name "uc003jhd.1"; oId "uc003jhd.1"; nearest_ref "uc003jhd.1"; class_code "="; tss_id "TSS13920"; p_id "P13956";
chr5	hg19_knownGene	exon	31297396	31297515	.	+	.	gene_id "XLOC_014904"; transcript_id "5_00041458"; exon_number "4"; gene_name "uc003jhd.1"; oId "uc003jhd.1"; nearest_ref "uc003jhd.1"; class_code "="; tss_id "TSS13920"; p_id "P13956";
chr5	hg19_knownGene	exon	31299571	31299738	.	+	.	gene_id "XLOC_014904"; transcript_id "5_00041458"; exon_number "5"; gene_name "uc003jhd.1"; oId "uc003jhd.1"; nearest_ref "uc003jhd.1"; class_code "="; tss_id "TSS13920"; p_id "P13956";
chr5	hg19_knownGene	exon	31302218	31302405	.	+	.	gene_id "XLOC_014904"; transcript_id "5_00041458"; exon_number "6"; gene_name "uc003jhd.1"; oId "uc003jhd.1"; nearest_ref "uc003jhd.1"; class_code "="; tss_id "TSS13920"; p_id "P13956";
chr5	hg19_knownGene	exon	31305281	31305534	.	+	.	gene_id "XLOC_014904"; transcript_id "5_00041458"; exon_number "7"; gene_name "uc003jhd.1"; oId "uc003jhd.1"; nearest_ref "uc003jhd.1"; class_code "="; tss_id "TSS13920"; p_id "P13956";
chr5	hg19_knownGene	exon	31313425	31313561	.	+	.	gene_id "XLOC_014904"; transcript_id "5_00041458"; exon_number "8"; gene_name "uc003jhd.1"; oId "uc003jhd.1"; nearest_ref "uc003jhd.1"; class_code "="; tss_id "TSS13920"; p_id "P13956";
chr5	hg19_knownGene	exon	31316315	31316436	.	+	.	gene_id "XLOC_014904"; transcript_id "5_00041458"; exon_number "9"; gene_name "uc003jhd.1"; oId "uc003jhd.1"; nearest_ref "uc003jhd.1"; class_code "="; tss_id "TSS13920"; p_id "P13956";
chr5	hg19_knownGene	exon	31317482	31317599	.	+	.	gene_id "XLOC_014904"; transcript_id "5_00041458"; exon_number "10"; gene_name "uc003jhd.1"; oId "uc003jhd.1"; nearest_ref "uc003jhd.1"; class_code "="; tss_id "TSS13920"; p_id "P13956";
chr5	hg19_knownGene	exon	31317780	31318435	.	+	.	gene_id "XLOC_014904"; transcript_id "5_00041458"; exon_number "11"; gene_name "uc003jhd.1"; oId "uc003jhd.1"; nearest_ref "uc003jhd.1"; class_code "="; tss_id "TSS13920"; p_id "P13956";
chr5	hg19_knownGene	exon	31193796	31193993	.	+	.	gene_id "XLOC_014904"; transcript_id "5_00041459"; exon_number "1"; gene_name "uc003jhe.1"; oId "uc003jhe.1"; nearest_ref "uc003jhe.1"; class_code "="; tss_id "TSS13920"; p_id "P13955";
chr5	hg19_knownGene	exon	31267453	31267808	.	+	.	gene_id "XLOC_014904"; transcript_id "5_00041459"; exon_number "2"; gene_name "uc003jhe.1"; oId "uc003jhe.1"; nearest_ref "uc003jhe.1"; class_code "="; tss_id "TSS13920"; p_id "P13955";
chr5	hg19_knownGene	exon	31294069	31294363	.	+	.	gene_id "XLOC_014904"; transcript_id "5_00041459"; exon_number "3"; gene_name "uc003jhe.1"; oId "uc003jhe.1"; nearest_ref "uc003jhe.1"; class_code "="; tss_id "TSS13920"; p_id "P13955";
chr5	hg19_knownGene	exon	31297396	31297515	.	+	.	gene_id "XLOC_014904"; transcript_id "5_00041459"; exon_number "4"; gene_name "uc003jhe.1"; oId "uc003jhe.1"; nearest_ref "uc003jhe.1"; class_code "="; tss_id "TSS13920"; p_id "P13955";
chr5	hg19_knownGene	exon	31299571	31299738	.	+	.	gene_id "XLOC_014904"; transcript_id "5_00041459"; exon_number "5"; gene_name "uc003jhe.1"; oId "uc003jhe.1"; nearest_ref "uc003jhe.1"; class_code "="; tss_id "TSS13920"; p_id "P13955";
chr5	hg19_knownGene	exon	31302218	31302405	.	+	.	gene_id "XLOC_014904"; transcript_id "5_00041459"; exon_number "6"; gene_name "uc003jhe.1"; oId "uc003jhe.1"; nearest_ref "uc003jhe.1"; class_code "="; tss_id "TSS13920"; p_id "P13955";
chr5	hg19_knownGene	exon	31305281	31305534	.	+	.	gene_id "XLOC_014904"; transcript_id "5_00041459"; exon_number "7"; gene_name "uc003jhe.1"; oId "uc003jhe.1"; nearest_ref "uc003jhe.1"; class_code "="; tss_id "TSS13920"; p_id "P13955";
chr5	hg19_knownGene	exon	31313425	31313561	.	+	.	gene_id "XLOC_014904"; transcript_id "5_00041459"; exon_number "8"; gene_name "uc003jhe.1"; oId "uc003jhe.1"; nearest_ref "uc003jhe.1"; class_code "="; tss_id "TSS13920"; p_id "P13955";
chr5	hg19_knownGene	exon	31316315	31316436	.	+	.	gene_id "XLOC_014904"; transcript_id "5_00041459"; exon_number "9"; gene_name "uc003jhe.1"; oId "uc003jhe.1"; nearest_ref "uc003jhe.1"; class_code "="; tss_id "TSS13920"; p_id "P13955";
chr5	hg19_knownGene	exon	31317482	31317599	.	+	.	gene_id "XLOC_014904"; transcript_id "5_00041459"; exon_number "10"; gene_name "uc003jhe.1"; oId "uc003jhe.1"; nearest_ref "uc003jhe.1"; class_code "="; tss_id "TSS13920"; p_id "P13955";
chr5	hg19_knownGene	exon	31317780	31318031	.	+	.	gene_id "XLOC_014904"; transcript_id "5_00041459"; exon_number "11"; gene_name "uc003jhe.1"; oId "uc003jhe.1"; nearest_ref "uc003jhe.1"; class_code "="; tss_id "TSS13920"; p_id "P13955";
chr5	hg19_knownGene	exon	31322925	31325237	.	+	.	gene_id "XLOC_014904"; transcript_id "5_00041459"; exon_number "12"; gene_name "uc003jhe.1"; oId "uc003jhe.1"; nearest_ref "uc003jhe.1"; class_code "="; tss_id "TSS13920"; p_id "P13955";
chr5	Cufflinks	exon	31532369	31532580	.	+	.	gene_id "XLOC_014905"; transcript_id "5_00041462"; exon_number "1"; gene_name "uc003jhk.3"; oId "uc003jhk.3_ext"; nearest_ref "uc003jhk.3"; class_code "="; tss_id "TSS13921"; p_id "P13958";
chr5	Cufflinks	exon	31534379	31534524	.	+	.	gene_id "XLOC_014905"; transcript_id "5_00041462"; exon_number "2"; gene_name "uc003jhk.3"; oId "uc003jhk.3_ext"; nearest_ref "uc003jhk.3"; class_code "="; tss_id "TSS13921"; p_id "P13958";
chr5	Cufflinks	exon	31535851	31536000	.	+	.	gene_id "XLOC_014905"; transcript_id "5_00041462"; exon_number "3"; gene_name "uc003jhk.3"; oId "uc003jhk.3_ext"; nearest_ref "uc003jhk.3"; class_code "="; tss_id "TSS13921"; p_id "P13958";
chr5	Cufflinks	exon	31538591	31538796	.	+	.	gene_id "XLOC_014905"; transcript_id "5_00041462"; exon_number "4"; gene_name "uc003jhk.3"; oId "uc003jhk.3_ext"; nearest_ref "uc003jhk.3"; class_code "="; tss_id "TSS13921"; p_id "P13958";
chr5	Cufflinks	exon	31541056	31541118	.	+	.	gene_id "XLOC_014905"; transcript_id "5_00041462"; exon_number "5"; gene_name "uc003jhk.3"; oId "uc003jhk.3_ext"; nearest_ref "uc003jhk.3"; class_code "="; tss_id "TSS13921"; p_id "P13958";
chr5	Cufflinks	exon	31541388	31541509	.	+	.	gene_id "XLOC_014905"; transcript_id "5_00041462"; exon_number "6"; gene_name "uc003jhk.3"; oId "uc003jhk.3_ext"; nearest_ref "uc003jhk.3"; class_code "="; tss_id "TSS13921"; p_id "P13958";
chr5	Cufflinks	exon	31545753	31545819	.	+	.	gene_id "XLOC_014905"; transcript_id "5_00041462"; exon_number "7"; gene_name "uc003jhk.3"; oId "uc003jhk.3_ext"; nearest_ref "uc003jhk.3"; class_code "="; tss_id "TSS13921"; p_id "P13958";
chr5	Cufflinks	exon	31551400	31551539	.	+	.	gene_id "XLOC_014905"; transcript_id "5_00041462"; exon_number "8"; gene_name "uc003jhk.3"; oId "uc003jhk.3_ext"; nearest_ref "uc003jhk.3"; class_code "="; tss_id "TSS13921"; p_id "P13958";
chr5	Cufflinks	exon	31552880	31555164	.	+	.	gene_id "XLOC_014905"; transcript_id "5_00041462"; exon_number "9"; gene_name "uc003jhk.3"; oId "uc003jhk.3_ext"; nearest_ref "uc003jhk.3"; class_code "="; tss_id "TSS13921"; p_id "P13958";
chr5	Cufflinks	exon	31532369	31532580	.	+	.	gene_id "XLOC_014905"; transcript_id "5_00041461"; exon_number "1"; gene_name "uc003jhj.3"; oId "uc003jhj.3_ext"; nearest_ref "uc003jhj.3"; class_code "="; tss_id "TSS13921"; p_id "P13957";
chr5	Cufflinks	exon	31534379	31534524	.	+	.	gene_id "XLOC_014905"; transcript_id "5_00041461"; exon_number "2"; gene_name "uc003jhj.3"; oId "uc003jhj.3_ext"; nearest_ref "uc003jhj.3"; class_code "="; tss_id "TSS13921"; p_id "P13957";
chr5	Cufflinks	exon	31535851	31536000	.	+	.	gene_id "XLOC_014905"; transcript_id "5_00041461"; exon_number "3"; gene_name "uc003jhj.3"; oId "uc003jhj.3_ext"; nearest_ref "uc003jhj.3"; class_code "="; tss_id "TSS13921"; p_id "P13957";
chr5	Cufflinks	exon	31538367	31538796	.	+	.	gene_id "XLOC_014905"; transcript_id "5_00041461"; exon_number "4"; gene_name "uc003jhj.3"; oId "uc003jhj.3_ext"; nearest_ref "uc003jhj.3"; class_code "="; tss_id "TSS13921"; p_id "P13957";
chr5	Cufflinks	exon	31541056	31541118	.	+	.	gene_id "XLOC_014905"; transcript_id "5_00041461"; exon_number "5"; gene_name "uc003jhj.3"; oId "uc003jhj.3_ext"; nearest_ref "uc003jhj.3"; class_code "="; tss_id "TSS13921"; p_id "P13957";
chr5	Cufflinks	exon	31541388	31541509	.	+	.	gene_id "XLOC_014905"; transcript_id "5_00041461"; exon_number "6"; gene_name "uc003jhj.3"; oId "uc003jhj.3_ext"; nearest_ref "uc003jhj.3"; class_code "="; tss_id "TSS13921"; p_id "P13957";
chr5	Cufflinks	exon	31545753	31545819	.	+	.	gene_id "XLOC_014905"; transcript_id "5_00041461"; exon_number "7"; gene_name "uc003jhj.3"; oId "uc003jhj.3_ext"; nearest_ref "uc003jhj.3"; class_code "="; tss_id "TSS13921"; p_id "P13957";
chr5	Cufflinks	exon	31551400	31551539	.	+	.	gene_id "XLOC_014905"; transcript_id "5_00041461"; exon_number "8"; gene_name "uc003jhj.3"; oId "uc003jhj.3_ext"; nearest_ref "uc003jhj.3"; class_code "="; tss_id "TSS13921"; p_id "P13957";
chr5	Cufflinks	exon	31552880	31555164	.	+	.	gene_id "XLOC_014905"; transcript_id "5_00041461"; exon_number "9"; gene_name "uc003jhj.3"; oId "uc003jhj.3_ext"; nearest_ref "uc003jhj.3"; class_code "="; tss_id "TSS13921"; p_id "P13957";
chr5	hg19_knownGene	exon	31532373	31532580	.	+	.	gene_id "XLOC_014905"; transcript_id "5_00041460"; exon_number "1"; gene_name "uc011cnw.1"; oId "uc011cnw.1"; nearest_ref "uc011cnw.1"; class_code "="; tss_id "TSS13921";
chr5	hg19_knownGene	exon	31534379	31534524	.	+	.	gene_id "XLOC_014905"; transcript_id "5_00041460"; exon_number "2"; gene_name "uc011cnw.1"; oId "uc011cnw.1"; nearest_ref "uc011cnw.1"; class_code "="; tss_id "TSS13921";
chr5	hg19_knownGene	exon	31535851	31536000	.	+	.	gene_id "XLOC_014905"; transcript_id "5_00041460"; exon_number "3"; gene_name "uc011cnw.1"; oId "uc011cnw.1"; nearest_ref "uc011cnw.1"; class_code "="; tss_id "TSS13921";
chr5	hg19_knownGene	exon	31538591	31538796	.	+	.	gene_id "XLOC_014905"; transcript_id "5_00041460"; exon_number "4"; gene_name "uc011cnw.1"; oId "uc011cnw.1"; nearest_ref "uc011cnw.1"; class_code "="; tss_id "TSS13921";
chr5	hg19_knownGene	exon	31541388	31541509	.	+	.	gene_id "XLOC_014905"; transcript_id "5_00041460"; exon_number "5"; gene_name "uc011cnw.1"; oId "uc011cnw.1"; nearest_ref "uc011cnw.1"; class_code "="; tss_id "TSS13921";
chr5	hg19_knownGene	exon	31545753	31545819	.	+	.	gene_id "XLOC_014905"; transcript_id "5_00041460"; exon_number "6"; gene_name "uc011cnw.1"; oId "uc011cnw.1"; nearest_ref "uc011cnw.1"; class_code "="; tss_id "TSS13921";
chr5	hg19_knownGene	exon	31551400	31551539	.	+	.	gene_id "XLOC_014905"; transcript_id "5_00041460"; exon_number "7"; gene_name "uc011cnw.1"; oId "uc011cnw.1"; nearest_ref "uc011cnw.1"; class_code "="; tss_id "TSS13921";
chr5	hg19_knownGene	exon	31545753	31545819	.	+	.	gene_id "XLOC_014905"; transcript_id "5_00041463"; exon_number "1"; gene_name "uc010iuj.2"; oId "uc010iuj.2"; nearest_ref "uc010iuj.2"; class_code "="; tss_id "TSS13922"; p_id "P13959";
chr5	hg19_knownGene	exon	31548597	31548794	.	+	.	gene_id "XLOC_014905"; transcript_id "5_00041463"; exon_number "2"; gene_name "uc010iuj.2"; oId "uc010iuj.2"; nearest_ref "uc010iuj.2"; class_code "="; tss_id "TSS13922"; p_id "P13959";
chr5	hg19_knownGene	exon	31551400	31551539	.	+	.	gene_id "XLOC_014905"; transcript_id "5_00041463"; exon_number "3"; gene_name "uc010iuj.2"; oId "uc010iuj.2"; nearest_ref "uc010iuj.2"; class_code "="; tss_id "TSS13922"; p_id "P13959";
chr5	hg19_knownGene	exon	31552880	31555164	.	+	.	gene_id "XLOC_014905"; transcript_id "5_00041463"; exon_number "4"; gene_name "uc010iuj.2"; oId "uc010iuj.2"; nearest_ref "uc010iuj.2"; class_code "="; tss_id "TSS13922"; p_id "P13959";
chr5	Cufflinks	exon	31555831	31556221	.	+	.	gene_id "XLOC_014906"; transcript_id "5_00045263"; exon_number "1"; gene_name "uc003jhj.3"; oId "upf1_r4.29674.1"; nearest_ref "uc003jhj.3"; class_code "p";
chr5	Cufflinks	exon	31556568	31557563	.	+	.	gene_id "XLOC_014907"; transcript_id "5_00045264"; exon_number "1"; gene_name "uc003jhj.3"; oId "upf3.16967.1"; nearest_ref "uc003jhj.3"; class_code "p";
chr5	Cufflinks	exon	31557666	31560681	.	+	.	gene_id "XLOC_014908"; transcript_id "5_00047306"; exon_number "1"; oId "upf1_r4.29676.1"; class_code "u";
chr5	Cufflinks	exon	31639517	31639544	.	+	.	gene_id "XLOC_014909"; transcript_id "5_00046552"; exon_number "1"; gene_name "uc003jho.2"; oId "upf3.16968.2"; nearest_ref "uc003jho.2"; class_code "j"; tss_id "TSS13923";
chr5	Cufflinks	exon	31798996	31799831	.	+	.	gene_id "XLOC_014909"; transcript_id "5_00046552"; exon_number "2"; gene_name "uc003jho.2"; oId "upf3.16968.2"; nearest_ref "uc003jho.2"; class_code "j"; tss_id "TSS13923";
chr5	Cufflinks	exon	31983261	31983762	.	+	.	gene_id "XLOC_014909"; transcript_id "5_00046552"; exon_number "3"; gene_name "uc003jho.2"; oId "upf3.16968.2"; nearest_ref "uc003jho.2"; class_code "j"; tss_id "TSS13923";
chr5	Cufflinks	exon	31995682	31995824	.	+	.	gene_id "XLOC_014909"; transcript_id "5_00046552"; exon_number "4"; gene_name "uc003jho.2"; oId "upf3.16968.2"; nearest_ref "uc003jho.2"; class_code "j"; tss_id "TSS13923";
chr5	Cufflinks	exon	32000245	32000377	.	+	.	gene_id "XLOC_014909"; transcript_id "5_00046552"; exon_number "5"; gene_name "uc003jho.2"; oId "upf3.16968.2"; nearest_ref "uc003jho.2"; class_code "j"; tss_id "TSS13923";
chr5	Cufflinks	exon	32010436	32010588	.	+	.	gene_id "XLOC_014909"; transcript_id "5_00046552"; exon_number "6"; gene_name "uc003jho.2"; oId "upf3.16968.2"; nearest_ref "uc003jho.2"; class_code "j"; tss_id "TSS13923";
chr5	Cufflinks	exon	32037337	32037448	.	+	.	gene_id "XLOC_014909"; transcript_id "5_00046552"; exon_number "7"; gene_name "uc003jho.2"; oId "upf3.16968.2"; nearest_ref "uc003jho.2"; class_code "j"; tss_id "TSS13923";
chr5	Cufflinks	exon	32048645	32048790	.	+	.	gene_id "XLOC_014909"; transcript_id "5_00046552"; exon_number "8"; gene_name "uc003jho.2"; oId "upf3.16968.2"; nearest_ref "uc003jho.2"; class_code "j"; tss_id "TSS13923";
chr5	Cufflinks	exon	32052717	32052836	.	+	.	gene_id "XLOC_014909"; transcript_id "5_00046552"; exon_number "9"; gene_name "uc003jho.2"; oId "upf3.16968.2"; nearest_ref "uc003jho.2"; class_code "j"; tss_id "TSS13923";
chr5	Cufflinks	exon	32053875	32053989	.	+	.	gene_id "XLOC_014909"; transcript_id "5_00046552"; exon_number "10"; gene_name "uc003jho.2"; oId "upf3.16968.2"; nearest_ref "uc003jho.2"; class_code "j"; tss_id "TSS13923";
chr5	Cufflinks	exon	32057761	32057834	.	+	.	gene_id "XLOC_014909"; transcript_id "5_00046552"; exon_number "11"; gene_name "uc003jho.2"; oId "upf3.16968.2"; nearest_ref "uc003jho.2"; class_code "j"; tss_id "TSS13923";
chr5	Cufflinks	exon	32057984	32058209	.	+	.	gene_id "XLOC_014909"; transcript_id "5_00046552"; exon_number "12"; gene_name "uc003jho.2"; oId "upf3.16968.2"; nearest_ref "uc003jho.2"; class_code "j"; tss_id "TSS13923";
chr5	Cufflinks	exon	32059345	32059462	.	+	.	gene_id "XLOC_014909"; transcript_id "5_00046552"; exon_number "13"; gene_name "uc003jho.2"; oId "upf3.16968.2"; nearest_ref "uc003jho.2"; class_code "j"; tss_id "TSS13923";
chr5	Cufflinks	exon	32061108	32061240	.	+	.	gene_id "XLOC_014909"; transcript_id "5_00046552"; exon_number "14"; gene_name "uc003jho.2"; oId "upf3.16968.2"; nearest_ref "uc003jho.2"; class_code "j"; tss_id "TSS13923";
chr5	Cufflinks	exon	32069675	32069756	.	+	.	gene_id "XLOC_014909"; transcript_id "5_00046552"; exon_number "15"; gene_name "uc003jho.2"; oId "upf3.16968.2"; nearest_ref "uc003jho.2"; class_code "j"; tss_id "TSS13923";
chr5	Cufflinks	exon	32071490	32071524	.	+	.	gene_id "XLOC_014909"; transcript_id "5_00046552"; exon_number "16"; gene_name "uc003jho.2"; oId "upf3.16968.2"; nearest_ref "uc003jho.2"; class_code "j"; tss_id "TSS13923";
chr5	Cufflinks	exon	32072267	32072423	.	+	.	gene_id "XLOC_014909"; transcript_id "5_00046552"; exon_number "17"; gene_name "uc003jho.2"; oId "upf3.16968.2"; nearest_ref "uc003jho.2"; class_code "j"; tss_id "TSS13923";
chr5	Cufflinks	exon	32073938	32074749	.	+	.	gene_id "XLOC_014909"; transcript_id "5_00046552"; exon_number "18"; gene_name "uc003jho.2"; oId "upf3.16968.2"; nearest_ref "uc003jho.2"; class_code "j"; tss_id "TSS13923";
chr5	Cufflinks	exon	32077568	32077712	.	+	.	gene_id "XLOC_014909"; transcript_id "5_00046552"; exon_number "19"; gene_name "uc003jho.2"; oId "upf3.16968.2"; nearest_ref "uc003jho.2"; class_code "j"; tss_id "TSS13923";
chr5	Cufflinks	exon	32087237	32091281	.	+	.	gene_id "XLOC_014909"; transcript_id "5_00046552"; exon_number "20"; gene_name "uc003jho.2"; oId "upf3.16968.2"; nearest_ref "uc003jho.2"; class_code "j"; tss_id "TSS13923";
chr5	Cufflinks	exon	32093013	32093130	.	+	.	gene_id "XLOC_014909"; transcript_id "5_00046552"; exon_number "21"; gene_name "uc003jho.2"; oId "upf3.16968.2"; nearest_ref "uc003jho.2"; class_code "j"; tss_id "TSS13923";
chr5	Cufflinks	exon	32097385	32097486	.	+	.	gene_id "XLOC_014909"; transcript_id "5_00046552"; exon_number "22"; gene_name "uc003jho.2"; oId "upf3.16968.2"; nearest_ref "uc003jho.2"; class_code "j"; tss_id "TSS13923";
chr5	Cufflinks	exon	32098470	32098740	.	+	.	gene_id "XLOC_014909"; transcript_id "5_00046552"; exon_number "23"; gene_name "uc003jho.2"; oId "upf3.16968.2"; nearest_ref "uc003jho.2"; class_code "j"; tss_id "TSS13923";
chr5	Cufflinks	exon	32100968	32101069	.	+	.	gene_id "XLOC_014909"; transcript_id "5_00046552"; exon_number "24"; gene_name "uc003jho.2"; oId "upf3.16968.2"; nearest_ref "uc003jho.2"; class_code "j"; tss_id "TSS13923";
chr5	Cufflinks	exon	32101211	32101345	.	+	.	gene_id "XLOC_014909"; transcript_id "5_00046552"; exon_number "25"; gene_name "uc003jho.2"; oId "upf3.16968.2"; nearest_ref "uc003jho.2"; class_code "j"; tss_id "TSS13923";
chr5	Cufflinks	exon	32108075	32111037	.	+	.	gene_id "XLOC_014909"; transcript_id "5_00046552"; exon_number "26"; gene_name "uc003jho.2"; oId "upf3.16968.2"; nearest_ref "uc003jho.2"; class_code "j"; tss_id "TSS13923";
chr5	hg19_knownGene	exon	31639517	31639544	.	+	.	gene_id "XLOC_014909"; transcript_id "5_00041464"; exon_number "1"; gene_name "uc003jhl.2"; oId "uc003jhl.2"; nearest_ref "uc003jhl.2"; class_code "="; tss_id "TSS13923"; p_id "P13961";
chr5	hg19_knownGene	exon	31798996	31799831	.	+	.	gene_id "XLOC_014909"; transcript_id "5_00041464"; exon_number "2"; gene_name "uc003jhl.2"; oId "uc003jhl.2"; nearest_ref "uc003jhl.2"; class_code "="; tss_id "TSS13923"; p_id "P13961";
chr5	hg19_knownGene	exon	31983261	31983762	.	+	.	gene_id "XLOC_014909"; transcript_id "5_00041464"; exon_number "3"; gene_name "uc003jhl.2"; oId "uc003jhl.2"; nearest_ref "uc003jhl.2"; class_code "="; tss_id "TSS13923"; p_id "P13961";
chr5	hg19_knownGene	exon	31995682	31995824	.	+	.	gene_id "XLOC_014909"; transcript_id "5_00041464"; exon_number "4"; gene_name "uc003jhl.2"; oId "uc003jhl.2"; nearest_ref "uc003jhl.2"; class_code "="; tss_id "TSS13923"; p_id "P13961";
chr5	hg19_knownGene	exon	32000245	32000377	.	+	.	gene_id "XLOC_014909"; transcript_id "5_00041464"; exon_number "5"; gene_name "uc003jhl.2"; oId "uc003jhl.2"; nearest_ref "uc003jhl.2"; class_code "="; tss_id "TSS13923"; p_id "P13961";
chr5	hg19_knownGene	exon	32010436	32010588	.	+	.	gene_id "XLOC_014909"; transcript_id "5_00041464"; exon_number "6"; gene_name "uc003jhl.2"; oId "uc003jhl.2"; nearest_ref "uc003jhl.2"; class_code "="; tss_id "TSS13923"; p_id "P13961";
chr5	hg19_knownGene	exon	32037337	32037448	.	+	.	gene_id "XLOC_014909"; transcript_id "5_00041464"; exon_number "7"; gene_name "uc003jhl.2"; oId "uc003jhl.2"; nearest_ref "uc003jhl.2"; class_code "="; tss_id "TSS13923"; p_id "P13961";
chr5	hg19_knownGene	exon	32048645	32048790	.	+	.	gene_id "XLOC_014909"; transcript_id "5_00041464"; exon_number "8"; gene_name "uc003jhl.2"; oId "uc003jhl.2"; nearest_ref "uc003jhl.2"; class_code "="; tss_id "TSS13923"; p_id "P13961";
chr5	hg19_knownGene	exon	32052717	32052836	.	+	.	gene_id "XLOC_014909"; transcript_id "5_00041464"; exon_number "9"; gene_name "uc003jhl.2"; oId "uc003jhl.2"; nearest_ref "uc003jhl.2"; class_code "="; tss_id "TSS13923"; p_id "P13961";
chr5	hg19_knownGene	exon	32053875	32053989	.	+	.	gene_id "XLOC_014909"; transcript_id "5_00041464"; exon_number "10"; gene_name "uc003jhl.2"; oId "uc003jhl.2"; nearest_ref "uc003jhl.2"; class_code "="; tss_id "TSS13923"; p_id "P13961";
chr5	hg19_knownGene	exon	32057761	32057834	.	+	.	gene_id "XLOC_014909"; transcript_id "5_00041464"; exon_number "11"; gene_name "uc003jhl.2"; oId "uc003jhl.2"; nearest_ref "uc003jhl.2"; class_code "="; tss_id "TSS13923"; p_id "P13961";
chr5	hg19_knownGene	exon	32057984	32058209	.	+	.	gene_id "XLOC_014909"; transcript_id "5_00041464"; exon_number "12"; gene_name "uc003jhl.2"; oId "uc003jhl.2"; nearest_ref "uc003jhl.2"; class_code "="; tss_id "TSS13923"; p_id "P13961";
chr5	hg19_knownGene	exon	32059345	32059462	.	+	.	gene_id "XLOC_014909"; transcript_id "5_00041464"; exon_number "13"; gene_name "uc003jhl.2"; oId "uc003jhl.2"; nearest_ref "uc003jhl.2"; class_code "="; tss_id "TSS13923"; p_id "P13961";
chr5	hg19_knownGene	exon	32061108	32061240	.	+	.	gene_id "XLOC_014909"; transcript_id "5_00041464"; exon_number "14"; gene_name "uc003jhl.2"; oId "uc003jhl.2"; nearest_ref "uc003jhl.2"; class_code "="; tss_id "TSS13923"; p_id "P13961";
chr5	hg19_knownGene	exon	32069675	32069756	.	+	.	gene_id "XLOC_014909"; transcript_id "5_00041464"; exon_number "15"; gene_name "uc003jhl.2"; oId "uc003jhl.2"; nearest_ref "uc003jhl.2"; class_code "="; tss_id "TSS13923"; p_id "P13961";
chr5	hg19_knownGene	exon	32071490	32071524	.	+	.	gene_id "XLOC_014909"; transcript_id "5_00041464"; exon_number "16"; gene_name "uc003jhl.2"; oId "uc003jhl.2"; nearest_ref "uc003jhl.2"; class_code "="; tss_id "TSS13923"; p_id "P13961";
chr5	hg19_knownGene	exon	32072267	32072423	.	+	.	gene_id "XLOC_014909"; transcript_id "5_00041464"; exon_number "17"; gene_name "uc003jhl.2"; oId "uc003jhl.2"; nearest_ref "uc003jhl.2"; class_code "="; tss_id "TSS13923"; p_id "P13961";
chr5	hg19_knownGene	exon	32073938	32074749	.	+	.	gene_id "XLOC_014909"; transcript_id "5_00041464"; exon_number "18"; gene_name "uc003jhl.2"; oId "uc003jhl.2"; nearest_ref "uc003jhl.2"; class_code "="; tss_id "TSS13923"; p_id "P13961";
chr5	hg19_knownGene	exon	32077568	32077712	.	+	.	gene_id "XLOC_014909"; transcript_id "5_00041464"; exon_number "19"; gene_name "uc003jhl.2"; oId "uc003jhl.2"; nearest_ref "uc003jhl.2"; class_code "="; tss_id "TSS13923"; p_id "P13961";
chr5	hg19_knownGene	exon	32087237	32091281	.	+	.	gene_id "XLOC_014909"; transcript_id "5_00041464"; exon_number "20"; gene_name "uc003jhl.2"; oId "uc003jhl.2"; nearest_ref "uc003jhl.2"; class_code "="; tss_id "TSS13923"; p_id "P13961";
chr5	hg19_knownGene	exon	32093013	32093130	.	+	.	gene_id "XLOC_014909"; transcript_id "5_00041464"; exon_number "21"; gene_name "uc003jhl.2"; oId "uc003jhl.2"; nearest_ref "uc003jhl.2"; class_code "="; tss_id "TSS13923"; p_id "P13961";
chr5	hg19_knownGene	exon	32097385	32097486	.	+	.	gene_id "XLOC_014909"; transcript_id "5_00041464"; exon_number "22"; gene_name "uc003jhl.2"; oId "uc003jhl.2"; nearest_ref "uc003jhl.2"; class_code "="; tss_id "TSS13923"; p_id "P13961";
chr5	hg19_knownGene	exon	32098470	32098740	.	+	.	gene_id "XLOC_014909"; transcript_id "5_00041464"; exon_number "23"; gene_name "uc003jhl.2"; oId "uc003jhl.2"; nearest_ref "uc003jhl.2"; class_code "="; tss_id "TSS13923"; p_id "P13961";
chr5	hg19_knownGene	exon	32101211	32101345	.	+	.	gene_id "XLOC_014909"; transcript_id "5_00041464"; exon_number "24"; gene_name "uc003jhl.2"; oId "uc003jhl.2"; nearest_ref "uc003jhl.2"; class_code "="; tss_id "TSS13923"; p_id "P13961";
chr5	hg19_knownGene	exon	32108075	32111037	.	+	.	gene_id "XLOC_014909"; transcript_id "5_00041464"; exon_number "25"; gene_name "uc003jhl.2"; oId "uc003jhl.2"; nearest_ref "uc003jhl.2"; class_code "="; tss_id "TSS13923"; p_id "P13961";
chr5	Cufflinks	exon	31855043	31855274	.	+	.	gene_id "XLOC_014909"; transcript_id "5_00046553"; exon_number "1"; gene_name "uc011cnx.1"; oId "upf3.16968.5"; nearest_ref "uc011cnx.1"; class_code "j"; tss_id "TSS13924";
chr5	Cufflinks	exon	31983261	31983762	.	+	.	gene_id "XLOC_014909"; transcript_id "5_00046553"; exon_number "2"; gene_name "uc011cnx.1"; oId "upf3.16968.5"; nearest_ref "uc011cnx.1"; class_code "j"; tss_id "TSS13924";
chr5	Cufflinks	exon	31995682	31995824	.	+	.	gene_id "XLOC_014909"; transcript_id "5_00046553"; exon_number "3"; gene_name "uc011cnx.1"; oId "upf3.16968.5"; nearest_ref "uc011cnx.1"; class_code "j"; tss_id "TSS13924";
chr5	Cufflinks	exon	32000245	32000377	.	+	.	gene_id "XLOC_014909"; transcript_id "5_00046553"; exon_number "4"; gene_name "uc011cnx.1"; oId "upf3.16968.5"; nearest_ref "uc011cnx.1"; class_code "j"; tss_id "TSS13924";
chr5	Cufflinks	exon	32010436	32010588	.	+	.	gene_id "XLOC_014909"; transcript_id "5_00046553"; exon_number "5"; gene_name "uc011cnx.1"; oId "upf3.16968.5"; nearest_ref "uc011cnx.1"; class_code "j"; tss_id "TSS13924";
chr5	Cufflinks	exon	32037337	32037448	.	+	.	gene_id "XLOC_014909"; transcript_id "5_00046553"; exon_number "6"; gene_name "uc011cnx.1"; oId "upf3.16968.5"; nearest_ref "uc011cnx.1"; class_code "j"; tss_id "TSS13924";
chr5	Cufflinks	exon	32048645	32048790	.	+	.	gene_id "XLOC_014909"; transcript_id "5_00046553"; exon_number "7"; gene_name "uc011cnx.1"; oId "upf3.16968.5"; nearest_ref "uc011cnx.1"; class_code "j"; tss_id "TSS13924";
chr5	Cufflinks	exon	32052717	32052836	.	+	.	gene_id "XLOC_014909"; transcript_id "5_00046553"; exon_number "8"; gene_name "uc011cnx.1"; oId "upf3.16968.5"; nearest_ref "uc011cnx.1"; class_code "j"; tss_id "TSS13924";
chr5	Cufflinks	exon	32053875	32053989	.	+	.	gene_id "XLOC_014909"; transcript_id "5_00046553"; exon_number "9"; gene_name "uc011cnx.1"; oId "upf3.16968.5"; nearest_ref "uc011cnx.1"; class_code "j"; tss_id "TSS13924";
chr5	Cufflinks	exon	32057761	32057834	.	+	.	gene_id "XLOC_014909"; transcript_id "5_00046553"; exon_number "10"; gene_name "uc011cnx.1"; oId "upf3.16968.5"; nearest_ref "uc011cnx.1"; class_code "j"; tss_id "TSS13924";
chr5	Cufflinks	exon	32057984	32058209	.	+	.	gene_id "XLOC_014909"; transcript_id "5_00046553"; exon_number "11"; gene_name "uc011cnx.1"; oId "upf3.16968.5"; nearest_ref "uc011cnx.1"; class_code "j"; tss_id "TSS13924";
chr5	Cufflinks	exon	32059345	32059462	.	+	.	gene_id "XLOC_014909"; transcript_id "5_00046553"; exon_number "12"; gene_name "uc011cnx.1"; oId "upf3.16968.5"; nearest_ref "uc011cnx.1"; class_code "j"; tss_id "TSS13924";
chr5	Cufflinks	exon	32061108	32061240	.	+	.	gene_id "XLOC_014909"; transcript_id "5_00046553"; exon_number "13"; gene_name "uc011cnx.1"; oId "upf3.16968.5"; nearest_ref "uc011cnx.1"; class_code "j"; tss_id "TSS13924";
chr5	Cufflinks	exon	32061548	32061770	.	+	.	gene_id "XLOC_014909"; transcript_id "5_00046553"; exon_number "14"; gene_name "uc011cnx.1"; oId "upf3.16968.5"; nearest_ref "uc011cnx.1"; class_code "j"; tss_id "TSS13924";
chr5	hg19_knownGene	exon	31855043	31855274	.	+	.	gene_id "XLOC_014909"; transcript_id "5_00041465"; exon_number "1"; gene_name "uc011cnx.1"; oId "uc011cnx.1"; nearest_ref "uc011cnx.1"; class_code "="; tss_id "TSS13924"; p_id "P13960";
chr5	hg19_knownGene	exon	31983261	31983762	.	+	.	gene_id "XLOC_014909"; transcript_id "5_00041465"; exon_number "2"; gene_name "uc011cnx.1"; oId "uc011cnx.1"; nearest_ref "uc011cnx.1"; class_code "="; tss_id "TSS13924"; p_id "P13960";
chr5	hg19_knownGene	exon	31995682	31995824	.	+	.	gene_id "XLOC_014909"; transcript_id "5_00041465"; exon_number "3"; gene_name "uc011cnx.1"; oId "uc011cnx.1"; nearest_ref "uc011cnx.1"; class_code "="; tss_id "TSS13924"; p_id "P13960";
chr5	hg19_knownGene	exon	32000245	32000377	.	+	.	gene_id "XLOC_014909"; transcript_id "5_00041465"; exon_number "4"; gene_name "uc011cnx.1"; oId "uc011cnx.1"; nearest_ref "uc011cnx.1"; class_code "="; tss_id "TSS13924"; p_id "P13960";
chr5	hg19_knownGene	exon	32010436	32010588	.	+	.	gene_id "XLOC_014909"; transcript_id "5_00041465"; exon_number "5"; gene_name "uc011cnx.1"; oId "uc011cnx.1"; nearest_ref "uc011cnx.1"; class_code "="; tss_id "TSS13924"; p_id "P13960";
chr5	hg19_knownGene	exon	32037337	32037448	.	+	.	gene_id "XLOC_014909"; transcript_id "5_00041465"; exon_number "6"; gene_name "uc011cnx.1"; oId "uc011cnx.1"; nearest_ref "uc011cnx.1"; class_code "="; tss_id "TSS13924"; p_id "P13960";
chr5	hg19_knownGene	exon	32048645	32048790	.	+	.	gene_id "XLOC_014909"; transcript_id "5_00041465"; exon_number "7"; gene_name "uc011cnx.1"; oId "uc011cnx.1"; nearest_ref "uc011cnx.1"; class_code "="; tss_id "TSS13924"; p_id "P13960";
chr5	hg19_knownGene	exon	32052717	32052836	.	+	.	gene_id "XLOC_014909"; transcript_id "5_00041465"; exon_number "8"; gene_name "uc011cnx.1"; oId "uc011cnx.1"; nearest_ref "uc011cnx.1"; class_code "="; tss_id "TSS13924"; p_id "P13960";
chr5	hg19_knownGene	exon	32053875	32053989	.	+	.	gene_id "XLOC_014909"; transcript_id "5_00041465"; exon_number "9"; gene_name "uc011cnx.1"; oId "uc011cnx.1"; nearest_ref "uc011cnx.1"; class_code "="; tss_id "TSS13924"; p_id "P13960";
chr5	hg19_knownGene	exon	32057761	32057834	.	+	.	gene_id "XLOC_014909"; transcript_id "5_00041465"; exon_number "10"; gene_name "uc011cnx.1"; oId "uc011cnx.1"; nearest_ref "uc011cnx.1"; class_code "="; tss_id "TSS13924"; p_id "P13960";
chr5	hg19_knownGene	exon	32057984	32058209	.	+	.	gene_id "XLOC_014909"; transcript_id "5_00041465"; exon_number "11"; gene_name "uc011cnx.1"; oId "uc011cnx.1"; nearest_ref "uc011cnx.1"; class_code "="; tss_id "TSS13924"; p_id "P13960";
chr5	hg19_knownGene	exon	32059345	32059462	.	+	.	gene_id "XLOC_014909"; transcript_id "5_00041465"; exon_number "12"; gene_name "uc011cnx.1"; oId "uc011cnx.1"; nearest_ref "uc011cnx.1"; class_code "="; tss_id "TSS13924"; p_id "P13960";
chr5	hg19_knownGene	exon	32061108	32061240	.	+	.	gene_id "XLOC_014909"; transcript_id "5_00041465"; exon_number "13"; gene_name "uc011cnx.1"; oId "uc011cnx.1"; nearest_ref "uc011cnx.1"; class_code "="; tss_id "TSS13924"; p_id "P13960";
chr5	hg19_knownGene	exon	32069675	32069756	.	+	.	gene_id "XLOC_014909"; transcript_id "5_00041465"; exon_number "14"; gene_name "uc011cnx.1"; oId "uc011cnx.1"; nearest_ref "uc011cnx.1"; class_code "="; tss_id "TSS13924"; p_id "P13960";
chr5	hg19_knownGene	exon	32071490	32071524	.	+	.	gene_id "XLOC_014909"; transcript_id "5_00041465"; exon_number "15"; gene_name "uc011cnx.1"; oId "uc011cnx.1"; nearest_ref "uc011cnx.1"; class_code "="; tss_id "TSS13924"; p_id "P13960";
chr5	hg19_knownGene	exon	32072267	32072423	.	+	.	gene_id "XLOC_014909"; transcript_id "5_00041465"; exon_number "16"; gene_name "uc011cnx.1"; oId "uc011cnx.1"; nearest_ref "uc011cnx.1"; class_code "="; tss_id "TSS13924"; p_id "P13960";
chr5	hg19_knownGene	exon	32073938	32074749	.	+	.	gene_id "XLOC_014909"; transcript_id "5_00041465"; exon_number "17"; gene_name "uc011cnx.1"; oId "uc011cnx.1"; nearest_ref "uc011cnx.1"; class_code "="; tss_id "TSS13924"; p_id "P13960";
chr5	hg19_knownGene	exon	32077568	32078061	.	+	.	gene_id "XLOC_014909"; transcript_id "5_00041465"; exon_number "18"; gene_name "uc011cnx.1"; oId "uc011cnx.1"; nearest_ref "uc011cnx.1"; class_code "="; tss_id "TSS13924"; p_id "P13960";
chr5	Cufflinks	exon	31855043	31855274	.	+	.	gene_id "XLOC_014909"; transcript_id "5_00047307"; exon_number "1"; gene_name "uc003jho.2"; oId "upf1_r4.29714.4"; nearest_ref "uc003jho.2"; class_code "j"; tss_id "TSS13924";
chr5	Cufflinks	exon	31983261	31983762	.	+	.	gene_id "XLOC_014909"; transcript_id "5_00047307"; exon_number "2"; gene_name "uc003jho.2"; oId "upf1_r4.29714.4"; nearest_ref "uc003jho.2"; class_code "j"; tss_id "TSS13924";
chr5	Cufflinks	exon	31995682	31995824	.	+	.	gene_id "XLOC_014909"; transcript_id "5_00047307"; exon_number "3"; gene_name "uc003jho.2"; oId "upf1_r4.29714.4"; nearest_ref "uc003jho.2"; class_code "j"; tss_id "TSS13924";
chr5	Cufflinks	exon	32000245	32000377	.	+	.	gene_id "XLOC_014909"; transcript_id "5_00047307"; exon_number "4"; gene_name "uc003jho.2"; oId "upf1_r4.29714.4"; nearest_ref "uc003jho.2"; class_code "j"; tss_id "TSS13924";
chr5	Cufflinks	exon	32010436	32010588	.	+	.	gene_id "XLOC_014909"; transcript_id "5_00047307"; exon_number "5"; gene_name "uc003jho.2"; oId "upf1_r4.29714.4"; nearest_ref "uc003jho.2"; class_code "j"; tss_id "TSS13924";
chr5	Cufflinks	exon	32037337	32037448	.	+	.	gene_id "XLOC_014909"; transcript_id "5_00047307"; exon_number "6"; gene_name "uc003jho.2"; oId "upf1_r4.29714.4"; nearest_ref "uc003jho.2"; class_code "j"; tss_id "TSS13924";
chr5	Cufflinks	exon	32048645	32048790	.	+	.	gene_id "XLOC_014909"; transcript_id "5_00047307"; exon_number "7"; gene_name "uc003jho.2"; oId "upf1_r4.29714.4"; nearest_ref "uc003jho.2"; class_code "j"; tss_id "TSS13924";
chr5	Cufflinks	exon	32052717	32052836	.	+	.	gene_id "XLOC_014909"; transcript_id "5_00047307"; exon_number "8"; gene_name "uc003jho.2"; oId "upf1_r4.29714.4"; nearest_ref "uc003jho.2"; class_code "j"; tss_id "TSS13924";
chr5	Cufflinks	exon	32053875	32053989	.	+	.	gene_id "XLOC_014909"; transcript_id "5_00047307"; exon_number "9"; gene_name "uc003jho.2"; oId "upf1_r4.29714.4"; nearest_ref "uc003jho.2"; class_code "j"; tss_id "TSS13924";
chr5	Cufflinks	exon	32057761	32057834	.	+	.	gene_id "XLOC_014909"; transcript_id "5_00047307"; exon_number "10"; gene_name "uc003jho.2"; oId "upf1_r4.29714.4"; nearest_ref "uc003jho.2"; class_code "j"; tss_id "TSS13924";
chr5	Cufflinks	exon	32057984	32058209	.	+	.	gene_id "XLOC_014909"; transcript_id "5_00047307"; exon_number "11"; gene_name "uc003jho.2"; oId "upf1_r4.29714.4"; nearest_ref "uc003jho.2"; class_code "j"; tss_id "TSS13924";
chr5	Cufflinks	exon	32059345	32059462	.	+	.	gene_id "XLOC_014909"; transcript_id "5_00047307"; exon_number "12"; gene_name "uc003jho.2"; oId "upf1_r4.29714.4"; nearest_ref "uc003jho.2"; class_code "j"; tss_id "TSS13924";
chr5	Cufflinks	exon	32061108	32061240	.	+	.	gene_id "XLOC_014909"; transcript_id "5_00047307"; exon_number "13"; gene_name "uc003jho.2"; oId "upf1_r4.29714.4"; nearest_ref "uc003jho.2"; class_code "j"; tss_id "TSS13924";
chr5	Cufflinks	exon	32069675	32069756	.	+	.	gene_id "XLOC_014909"; transcript_id "5_00047307"; exon_number "14"; gene_name "uc003jho.2"; oId "upf1_r4.29714.4"; nearest_ref "uc003jho.2"; class_code "j"; tss_id "TSS13924";
chr5	Cufflinks	exon	32071490	32071524	.	+	.	gene_id "XLOC_014909"; transcript_id "5_00047307"; exon_number "15"; gene_name "uc003jho.2"; oId "upf1_r4.29714.4"; nearest_ref "uc003jho.2"; class_code "j"; tss_id "TSS13924";
chr5	Cufflinks	exon	32072267	32072423	.	+	.	gene_id "XLOC_014909"; transcript_id "5_00047307"; exon_number "16"; gene_name "uc003jho.2"; oId "upf1_r4.29714.4"; nearest_ref "uc003jho.2"; class_code "j"; tss_id "TSS13924";
chr5	Cufflinks	exon	32073938	32074749	.	+	.	gene_id "XLOC_014909"; transcript_id "5_00047307"; exon_number "17"; gene_name "uc003jho.2"; oId "upf1_r4.29714.4"; nearest_ref "uc003jho.2"; class_code "j"; tss_id "TSS13924";
chr5	Cufflinks	exon	32077568	32077712	.	+	.	gene_id "XLOC_014909"; transcript_id "5_00047307"; exon_number "18"; gene_name "uc003jho.2"; oId "upf1_r4.29714.4"; nearest_ref "uc003jho.2"; class_code "j"; tss_id "TSS13924";
chr5	Cufflinks	exon	32087237	32091281	.	+	.	gene_id "XLOC_014909"; transcript_id "5_00047307"; exon_number "19"; gene_name "uc003jho.2"; oId "upf1_r4.29714.4"; nearest_ref "uc003jho.2"; class_code "j"; tss_id "TSS13924";
chr5	Cufflinks	exon	32093013	32093130	.	+	.	gene_id "XLOC_014909"; transcript_id "5_00047307"; exon_number "20"; gene_name "uc003jho.2"; oId "upf1_r4.29714.4"; nearest_ref "uc003jho.2"; class_code "j"; tss_id "TSS13924";
chr5	Cufflinks	exon	32097385	32097486	.	+	.	gene_id "XLOC_014909"; transcript_id "5_00047307"; exon_number "21"; gene_name "uc003jho.2"; oId "upf1_r4.29714.4"; nearest_ref "uc003jho.2"; class_code "j"; tss_id "TSS13924";
chr5	Cufflinks	exon	32098470	32098740	.	+	.	gene_id "XLOC_014909"; transcript_id "5_00047307"; exon_number "22"; gene_name "uc003jho.2"; oId "upf1_r4.29714.4"; nearest_ref "uc003jho.2"; class_code "j"; tss_id "TSS13924";
chr5	Cufflinks	exon	32101211	32101345	.	+	.	gene_id "XLOC_014909"; transcript_id "5_00047307"; exon_number "23"; gene_name "uc003jho.2"; oId "upf1_r4.29714.4"; nearest_ref "uc003jho.2"; class_code "j"; tss_id "TSS13924";
chr5	Cufflinks	exon	32108075	32111037	.	+	.	gene_id "XLOC_014909"; transcript_id "5_00047307"; exon_number "24"; gene_name "uc003jho.2"; oId "upf1_r4.29714.4"; nearest_ref "uc003jho.2"; class_code "j"; tss_id "TSS13924";
chr5	Cufflinks	exon	31936242	31936452	.	+	.	gene_id "XLOC_014909"; transcript_id "5_00045267"; exon_number "1"; gene_name "uc003jho.2"; oId "SC4.25010.4"; nearest_ref "uc003jho.2"; class_code "j"; tss_id "TSS13925";
chr5	Cufflinks	exon	31983261	31983762	.	+	.	gene_id "XLOC_014909"; transcript_id "5_00045267"; exon_number "2"; gene_name "uc003jho.2"; oId "SC4.25010.4"; nearest_ref "uc003jho.2"; class_code "j"; tss_id "TSS13925";
chr5	Cufflinks	exon	31995682	31995824	.	+	.	gene_id "XLOC_014909"; transcript_id "5_00045267"; exon_number "3"; gene_name "uc003jho.2"; oId "SC4.25010.4"; nearest_ref "uc003jho.2"; class_code "j"; tss_id "TSS13925";
chr5	Cufflinks	exon	32000245	32000377	.	+	.	gene_id "XLOC_014909"; transcript_id "5_00045267"; exon_number "4"; gene_name "uc003jho.2"; oId "SC4.25010.4"; nearest_ref "uc003jho.2"; class_code "j"; tss_id "TSS13925";
chr5	Cufflinks	exon	32010436	32010588	.	+	.	gene_id "XLOC_014909"; transcript_id "5_00045267"; exon_number "5"; gene_name "uc003jho.2"; oId "SC4.25010.4"; nearest_ref "uc003jho.2"; class_code "j"; tss_id "TSS13925";
chr5	Cufflinks	exon	32037337	32037448	.	+	.	gene_id "XLOC_014909"; transcript_id "5_00045267"; exon_number "6"; gene_name "uc003jho.2"; oId "SC4.25010.4"; nearest_ref "uc003jho.2"; class_code "j"; tss_id "TSS13925";
chr5	Cufflinks	exon	32048645	32048790	.	+	.	gene_id "XLOC_014909"; transcript_id "5_00045267"; exon_number "7"; gene_name "uc003jho.2"; oId "SC4.25010.4"; nearest_ref "uc003jho.2"; class_code "j"; tss_id "TSS13925";
chr5	Cufflinks	exon	32052717	32052836	.	+	.	gene_id "XLOC_014909"; transcript_id "5_00045267"; exon_number "8"; gene_name "uc003jho.2"; oId "SC4.25010.4"; nearest_ref "uc003jho.2"; class_code "j"; tss_id "TSS13925";
chr5	Cufflinks	exon	32053875	32053989	.	+	.	gene_id "XLOC_014909"; transcript_id "5_00045267"; exon_number "9"; gene_name "uc003jho.2"; oId "SC4.25010.4"; nearest_ref "uc003jho.2"; class_code "j"; tss_id "TSS13925";
chr5	Cufflinks	exon	32057761	32057834	.	+	.	gene_id "XLOC_014909"; transcript_id "5_00045267"; exon_number "10"; gene_name "uc003jho.2"; oId "SC4.25010.4"; nearest_ref "uc003jho.2"; class_code "j"; tss_id "TSS13925";
chr5	Cufflinks	exon	32057984	32058209	.	+	.	gene_id "XLOC_014909"; transcript_id "5_00045267"; exon_number "11"; gene_name "uc003jho.2"; oId "SC4.25010.4"; nearest_ref "uc003jho.2"; class_code "j"; tss_id "TSS13925";
chr5	Cufflinks	exon	32059345	32059462	.	+	.	gene_id "XLOC_014909"; transcript_id "5_00045267"; exon_number "12"; gene_name "uc003jho.2"; oId "SC4.25010.4"; nearest_ref "uc003jho.2"; class_code "j"; tss_id "TSS13925";
chr5	Cufflinks	exon	32061108	32061240	.	+	.	gene_id "XLOC_014909"; transcript_id "5_00045267"; exon_number "13"; gene_name "uc003jho.2"; oId "SC4.25010.4"; nearest_ref "uc003jho.2"; class_code "j"; tss_id "TSS13925";
chr5	Cufflinks	exon	32069675	32069756	.	+	.	gene_id "XLOC_014909"; transcript_id "5_00045267"; exon_number "14"; gene_name "uc003jho.2"; oId "SC4.25010.4"; nearest_ref "uc003jho.2"; class_code "j"; tss_id "TSS13925";
chr5	Cufflinks	exon	32071490	32071524	.	+	.	gene_id "XLOC_014909"; transcript_id "5_00045267"; exon_number "15"; gene_name "uc003jho.2"; oId "SC4.25010.4"; nearest_ref "uc003jho.2"; class_code "j"; tss_id "TSS13925";
chr5	Cufflinks	exon	32072267	32072423	.	+	.	gene_id "XLOC_014909"; transcript_id "5_00045267"; exon_number "16"; gene_name "uc003jho.2"; oId "SC4.25010.4"; nearest_ref "uc003jho.2"; class_code "j"; tss_id "TSS13925";
chr5	Cufflinks	exon	32073938	32074749	.	+	.	gene_id "XLOC_014909"; transcript_id "5_00045267"; exon_number "17"; gene_name "uc003jho.2"; oId "SC4.25010.4"; nearest_ref "uc003jho.2"; class_code "j"; tss_id "TSS13925";
chr5	Cufflinks	exon	32077568	32077712	.	+	.	gene_id "XLOC_014909"; transcript_id "5_00045267"; exon_number "18"; gene_name "uc003jho.2"; oId "SC4.25010.4"; nearest_ref "uc003jho.2"; class_code "j"; tss_id "TSS13925";
```
