## Supplemental Table 1 for "Polysome fractionation analysis reveals features important for human nonsense-mediated mRNA decay": combined_sc-upf.combinedF_oldHeLaPlus_161228.gtf (part 61 of 224)

```
chr5	Cufflinks	exon	32087237	32091281	.	+	.	gene_id "XLOC_014909"; transcript_id "5_00045267"; exon_number "19"; gene_name "uc003jho.2"; oId "SC4.25010.4"; nearest_ref "uc003jho.2"; class_code "j"; tss_id "TSS13925";
chr5	Cufflinks	exon	32093013	32093130	.	+	.	gene_id "XLOC_014909"; transcript_id "5_00045267"; exon_number "20"; gene_name "uc003jho.2"; oId "SC4.25010.4"; nearest_ref "uc003jho.2"; class_code "j"; tss_id "TSS13925";
chr5	Cufflinks	exon	32097385	32097486	.	+	.	gene_id "XLOC_014909"; transcript_id "5_00045267"; exon_number "21"; gene_name "uc003jho.2"; oId "SC4.25010.4"; nearest_ref "uc003jho.2"; class_code "j"; tss_id "TSS13925";
chr5	Cufflinks	exon	32098470	32098740	.	+	.	gene_id "XLOC_014909"; transcript_id "5_00045267"; exon_number "22"; gene_name "uc003jho.2"; oId "SC4.25010.4"; nearest_ref "uc003jho.2"; class_code "j"; tss_id "TSS13925";
chr5	Cufflinks	exon	32101211	32101345	.	+	.	gene_id "XLOC_014909"; transcript_id "5_00045267"; exon_number "23"; gene_name "uc003jho.2"; oId "SC4.25010.4"; nearest_ref "uc003jho.2"; class_code "j"; tss_id "TSS13925";
chr5	Cufflinks	exon	32108075	32111037	.	+	.	gene_id "XLOC_014909"; transcript_id "5_00045267"; exon_number "24"; gene_name "uc003jho.2"; oId "SC4.25010.4"; nearest_ref "uc003jho.2"; class_code "j"; tss_id "TSS13925";
chr5	hg19_knownGene	exon	32099280	32101069	.	+	.	gene_id "XLOC_014909"; transcript_id "5_00041467"; exon_number "1"; gene_name "uc003jhn.2"; oId "uc003jhn.2"; nearest_ref "uc003jhn.2"; class_code "="; tss_id "TSS13926";
chr5	hg19_knownGene	exon	32101211	32101345	.	+	.	gene_id "XLOC_014909"; transcript_id "5_00041467"; exon_number "2"; gene_name "uc003jhn.2"; oId "uc003jhn.2"; nearest_ref "uc003jhn.2"; class_code "="; tss_id "TSS13926";
chr5	hg19_knownGene	exon	32108075	32111037	.	+	.	gene_id "XLOC_014909"; transcript_id "5_00041467"; exon_number "3"; gene_name "uc003jhn.2"; oId "uc003jhn.2"; nearest_ref "uc003jhn.2"; class_code "="; tss_id "TSS13926";
chr5	hg19_knownGene	exon	32107448	32107566	.	+	.	gene_id "XLOC_014909"; transcript_id "5_00041468"; exon_number "1"; gene_name "uc003jho.2"; oId "uc003jho.2"; nearest_ref "uc003jho.2"; class_code "="; tss_id "TSS13927";
chr5	hg19_knownGene	exon	32108075	32111037	.	+	.	gene_id "XLOC_014909"; transcript_id "5_00041468"; exon_number "2"; gene_name "uc003jho.2"; oId "uc003jho.2"; nearest_ref "uc003jho.2"; class_code "="; tss_id "TSS13927";
chr5	Cufflinks	exon	31923539	31923848	.	+	.	gene_id "XLOC_014910"; transcript_id "5_00041466"; exon_number "1"; gene_name "uc011cnx.1"; oId "SC3.16149.1"; nearest_ref "uc011cnx.1"; class_code "i";
chr5	Cufflinks	exon	32043281	32043494	.	+	.	gene_id "XLOC_014911"; transcript_id "5_00045268"; exon_number "1"; gene_name "uc011cnx.1"; oId "SC4.25012.1"; nearest_ref "uc011cnx.1"; class_code "i";
chr5	Cufflinks	exon	32174507	32175379	.	+	.	gene_id "XLOC_014912"; transcript_id "5_00041469"; exon_number "1"; oId "upf1_r4.29726.1"; class_code ".";
chr5	Cufflinks	exon	32179477	32179677	.	+	.	gene_id "XLOC_014913"; transcript_id "5_00045269"; exon_number "1"; oId "SC4.25008.1"; class_code "u";
chr5	Cufflinks	exon	32222004	32222215	.	+	.	gene_id "XLOC_014914"; transcript_id "5_00045270"; exon_number "1"; oId "SC4.25009.1"; class_code "u";
chr5	Cufflinks	exon	32222382	32222479	.	+	.	gene_id "XLOC_014915"; transcript_id "5_00046554"; exon_number "1"; oId "upf3.16972.1"; class_code "u";
chr5	Cufflinks	exon	32445048	32445563	.	+	.	gene_id "XLOC_014916"; transcript_id "5_00047308"; exon_number "1"; oId "upf1_r4.29697.1"; class_code "u";
chr5	Cufflinks	exon	32522978	32523662	.	+	.	gene_id "XLOC_014917"; transcript_id "5_00047309"; exon_number "1"; oId "upf1_r4.29698.1"; class_code "u";
chr5	hg19_knownGene	exon	32585605	32585731	.	+	.	gene_id "XLOC_014918"; transcript_id "5_00041472"; exon_number "1"; gene_name "uc003jht.2"; oId "uc003jht.2"; nearest_ref "uc003jht.2"; class_code "="; tss_id "TSS13928";
chr5	hg19_knownGene	exon	32588618	32588690	.	+	.	gene_id "XLOC_014918"; transcript_id "5_00041472"; exon_number "2"; gene_name "uc003jht.2"; oId "uc003jht.2"; nearest_ref "uc003jht.2"; class_code "="; tss_id "TSS13928";
chr5	hg19_knownGene	exon	32591669	32591791	.	+	.	gene_id "XLOC_014918"; transcript_id "5_00041472"; exon_number "3"; gene_name "uc003jht.2"; oId "uc003jht.2"; nearest_ref "uc003jht.2"; class_code "="; tss_id "TSS13928";
chr5	hg19_knownGene	exon	32594677	32594978	.	+	.	gene_id "XLOC_014918"; transcript_id "5_00041472"; exon_number "4"; gene_name "uc003jht.2"; oId "uc003jht.2"; nearest_ref "uc003jht.2"; class_code "="; tss_id "TSS13928";
chr5	hg19_knownGene	exon	32599067	32599175	.	+	.	gene_id "XLOC_014918"; transcript_id "5_00041472"; exon_number "5"; gene_name "uc003jht.2"; oId "uc003jht.2"; nearest_ref "uc003jht.2"; class_code "="; tss_id "TSS13928";
chr5	hg19_knownGene	exon	32601111	32604185	.	+	.	gene_id "XLOC_014918"; transcript_id "5_00041472"; exon_number "6"; gene_name "uc003jht.2"; oId "uc003jht.2"; nearest_ref "uc003jht.2"; class_code "="; tss_id "TSS13928";
chr5	Cufflinks	exon	32585605	32585731	.	+	.	gene_id "XLOC_014918"; transcript_id "5_00046555"; exon_number "1"; gene_name "uc003jht.2"; oId "upf3.16984.3"; nearest_ref "uc003jht.2"; class_code "j"; tss_id "TSS13928";
chr5	Cufflinks	exon	32588618	32588690	.	+	.	gene_id "XLOC_014918"; transcript_id "5_00046555"; exon_number "2"; gene_name "uc003jht.2"; oId "upf3.16984.3"; nearest_ref "uc003jht.2"; class_code "j"; tss_id "TSS13928";
chr5	Cufflinks	exon	32591675	32591791	.	+	.	gene_id "XLOC_014918"; transcript_id "5_00046555"; exon_number "3"; gene_name "uc003jht.2"; oId "upf3.16984.3"; nearest_ref "uc003jht.2"; class_code "j"; tss_id "TSS13928";
chr5	Cufflinks	exon	32594677	32594978	.	+	.	gene_id "XLOC_014918"; transcript_id "5_00046555"; exon_number "4"; gene_name "uc003jht.2"; oId "upf3.16984.3"; nearest_ref "uc003jht.2"; class_code "j"; tss_id "TSS13928";
chr5	Cufflinks	exon	32599067	32599175	.	+	.	gene_id "XLOC_014918"; transcript_id "5_00046555"; exon_number "5"; gene_name "uc003jht.2"; oId "upf3.16984.3"; nearest_ref "uc003jht.2"; class_code "j"; tss_id "TSS13928";
chr5	Cufflinks	exon	32601111	32604185	.	+	.	gene_id "XLOC_014918"; transcript_id "5_00046555"; exon_number "6"; gene_name "uc003jht.2"; oId "upf3.16984.3"; nearest_ref "uc003jht.2"; class_code "j"; tss_id "TSS13928";
chr5	hg19_knownGene	exon	32585605	32585731	.	+	.	gene_id "XLOC_014918"; transcript_id "5_00041471"; exon_number "1"; gene_name "uc003jhs.2"; oId "uc003jhs.2"; nearest_ref "uc003jhs.2"; class_code "="; tss_id "TSS13928"; p_id "P13962";
chr5	hg19_knownGene	exon	32588618	32588690	.	+	.	gene_id "XLOC_014918"; transcript_id "5_00041471"; exon_number "2"; gene_name "uc003jhs.2"; oId "uc003jhs.2"; nearest_ref "uc003jhs.2"; class_code "="; tss_id "TSS13928"; p_id "P13962";
chr5	hg19_knownGene	exon	32591669	32591791	.	+	.	gene_id "XLOC_014918"; transcript_id "5_00041471"; exon_number "3"; gene_name "uc003jhs.2"; oId "uc003jhs.2"; nearest_ref "uc003jhs.2"; class_code "="; tss_id "TSS13928"; p_id "P13962";
chr5	hg19_knownGene	exon	32599067	32599175	.	+	.	gene_id "XLOC_014918"; transcript_id "5_00041471"; exon_number "4"; gene_name "uc003jhs.2"; oId "uc003jhs.2"; nearest_ref "uc003jhs.2"; class_code "="; tss_id "TSS13928"; p_id "P13962";
chr5	hg19_knownGene	exon	32601111	32604185	.	+	.	gene_id "XLOC_014918"; transcript_id "5_00041471"; exon_number "5"; gene_name "uc003jhs.2"; oId "uc003jhs.2"; nearest_ref "uc003jhs.2"; class_code "="; tss_id "TSS13928"; p_id "P13962";
chr5	Cufflinks	exon	32585605	32585731	.	+	.	gene_id "XLOC_014918"; transcript_id "5_00041473"; exon_number "1"; gene_name "uc003jht.2"; oId "SC3.16153.3"; nearest_ref "uc003jht.2"; class_code "j"; tss_id "TSS13928";
chr5	Cufflinks	exon	32588618	32588690	.	+	.	gene_id "XLOC_014918"; transcript_id "5_00041473"; exon_number "2"; gene_name "uc003jht.2"; oId "SC3.16153.3"; nearest_ref "uc003jht.2"; class_code "j"; tss_id "TSS13928";
chr5	Cufflinks	exon	32591675	32591791	.	+	.	gene_id "XLOC_014918"; transcript_id "5_00041473"; exon_number "3"; gene_name "uc003jht.2"; oId "SC3.16153.3"; nearest_ref "uc003jht.2"; class_code "j"; tss_id "TSS13928";
chr5	Cufflinks	exon	32599067	32599175	.	+	.	gene_id "XLOC_014918"; transcript_id "5_00041473"; exon_number "4"; gene_name "uc003jht.2"; oId "SC3.16153.3"; nearest_ref "uc003jht.2"; class_code "j"; tss_id "TSS13928";
chr5	Cufflinks	exon	32601111	32604187	.	+	.	gene_id "XLOC_014918"; transcript_id "5_00041473"; exon_number "5"; gene_name "uc003jht.2"; oId "SC3.16153.3"; nearest_ref "uc003jht.2"; class_code "j"; tss_id "TSS13928";
chr5	Cufflinks	exon	32588702	32588767	.	+	.	gene_id "XLOC_014918"; transcript_id "5_00045272"; exon_number "1"; gene_name "uc003jht.2"; oId "SC4.25028.3"; nearest_ref "uc003jht.2"; class_code "j"; tss_id "TSS13929";
chr5	Cufflinks	exon	32591669	32591791	.	+	.	gene_id "XLOC_014918"; transcript_id "5_00045272"; exon_number "2"; gene_name "uc003jht.2"; oId "SC4.25028.3"; nearest_ref "uc003jht.2"; class_code "j"; tss_id "TSS13929";
chr5	Cufflinks	exon	32599067	32599175	.	+	.	gene_id "XLOC_014918"; transcript_id "5_00045272"; exon_number "3"; gene_name "uc003jht.2"; oId "SC4.25028.3"; nearest_ref "uc003jht.2"; class_code "j"; tss_id "TSS13929";
chr5	Cufflinks	exon	32601111	32601246	.	+	.	gene_id "XLOC_014918"; transcript_id "5_00045272"; exon_number "4"; gene_name "uc003jht.2"; oId "SC4.25028.3"; nearest_ref "uc003jht.2"; class_code "j"; tss_id "TSS13929";
chr5	Cufflinks	exon	32653470	32653537	.	+	.	gene_id "XLOC_014919"; transcript_id "5_00047310"; exon_number "1"; oId "upf1_r4.29699.1"; class_code "u"; tss_id "TSS13930";
chr5	Cufflinks	exon	32654184	32654665	.	+	.	gene_id "XLOC_014919"; transcript_id "5_00047310"; exon_number "2"; oId "upf1_r4.29699.1"; class_code "u"; tss_id "TSS13930";
chr5	Cufflinks	exon	32655019	32655390	.	+	.	gene_id "XLOC_014920"; transcript_id "5_00047311"; exon_number "1"; oId "upf1_r4.29700.1"; class_code "u";
chr5	Cufflinks	exon	32657066	32657488	.	+	.	gene_id "XLOC_014921"; transcript_id "5_00045273"; exon_number "1"; oId "SC4.25023.1"; class_code "u";
chr5	Cufflinks	exon	32710337	32710673	.	+	.	gene_id "XLOC_014922"; transcript_id "5_00047313"; exon_number "1"; oId "upf1_r4.29702.1"; class_code "u";
chr5	Cufflinks	exon	32710729	32710889	.	+	.	gene_id "XLOC_014923"; transcript_id "5_00045274"; exon_number "1"; gene_name "uc003jhv.2"; oId "SC4.25024.2"; nearest_ref "uc003jhv.2"; class_code "j"; tss_id "TSS13931";
chr5	Cufflinks	exon	32724804	32724926	.	+	.	gene_id "XLOC_014923"; transcript_id "5_00045274"; exon_number "2"; gene_name "uc003jhv.2"; oId "SC4.25024.2"; nearest_ref "uc003jhv.2"; class_code "j"; tss_id "TSS13931";
chr5	Cufflinks	exon	32738970	32739136	.	+	.	gene_id "XLOC_014923"; transcript_id "5_00045274"; exon_number "3"; gene_name "uc003jhv.2"; oId "SC4.25024.2"; nearest_ref "uc003jhv.2"; class_code "j"; tss_id "TSS13931";
chr5	Cufflinks	exon	32774814	32774949	.	+	.	gene_id "XLOC_014923"; transcript_id "5_00045274"; exon_number "4"; gene_name "uc003jhv.2"; oId "SC4.25024.2"; nearest_ref "uc003jhv.2"; class_code "j"; tss_id "TSS13931";
chr5	Cufflinks	exon	32780828	32780922	.	+	.	gene_id "XLOC_014923"; transcript_id "5_00045274"; exon_number "5"; gene_name "uc003jhv.2"; oId "SC4.25024.2"; nearest_ref "uc003jhv.2"; class_code "j"; tss_id "TSS13931";
chr5	Cufflinks	exon	32782999	32783134	.	+	.	gene_id "XLOC_014923"; transcript_id "5_00045274"; exon_number "6"; gene_name "uc003jhv.2"; oId "SC4.25024.2"; nearest_ref "uc003jhv.2"; class_code "j"; tss_id "TSS13931";
chr5	Cufflinks	exon	32784902	32784989	.	+	.	gene_id "XLOC_014923"; transcript_id "5_00045274"; exon_number "7"; gene_name "uc003jhv.2"; oId "SC4.25024.2"; nearest_ref "uc003jhv.2"; class_code "j"; tss_id "TSS13931";
chr5	Cufflinks	exon	32786340	32791819	.	+	.	gene_id "XLOC_014923"; transcript_id "5_00045274"; exon_number "8"; gene_name "uc003jhv.2"; oId "SC4.25024.2"; nearest_ref "uc003jhv.2"; class_code "j"; tss_id "TSS13931";
chr5	Cufflinks	exon	32710729	32710889	.	+	.	gene_id "XLOC_014923"; transcript_id "5_00041475"; exon_number "1"; gene_name "uc011cnz.1"; oId "SC4.25024.1"; nearest_ref "uc011cnz.1"; class_code "="; tss_id "TSS13931"; p_id "P13964";
chr5	Cufflinks	exon	32724804	32724926	.	+	.	gene_id "XLOC_014923"; transcript_id "5_00041475"; exon_number "2"; gene_name "uc011cnz.1"; oId "SC4.25024.1"; nearest_ref "uc011cnz.1"; class_code "="; tss_id "TSS13931"; p_id "P13964";
chr5	Cufflinks	exon	32738970	32739136	.	+	.	gene_id "XLOC_014923"; transcript_id "5_00041475"; exon_number "3"; gene_name "uc011cnz.1"; oId "SC4.25024.1"; nearest_ref "uc011cnz.1"; class_code "="; tss_id "TSS13931"; p_id "P13964";
chr5	Cufflinks	exon	32774814	32774949	.	+	.	gene_id "XLOC_014923"; transcript_id "5_00041475"; exon_number "4"; gene_name "uc011cnz.1"; oId "SC4.25024.1"; nearest_ref "uc011cnz.1"; class_code "="; tss_id "TSS13931"; p_id "P13964";
chr5	Cufflinks	exon	32780828	32780922	.	+	.	gene_id "XLOC_014923"; transcript_id "5_00041475"; exon_number "5"; gene_name "uc011cnz.1"; oId "SC4.25024.1"; nearest_ref "uc011cnz.1"; class_code "="; tss_id "TSS13931"; p_id "P13964";
chr5	Cufflinks	exon	32782999	32783134	.	+	.	gene_id "XLOC_014923"; transcript_id "5_00041475"; exon_number "6"; gene_name "uc011cnz.1"; oId "SC4.25024.1"; nearest_ref "uc011cnz.1"; class_code "="; tss_id "TSS13931"; p_id "P13964";
chr5	Cufflinks	exon	32784905	32784989	.	+	.	gene_id "XLOC_014923"; transcript_id "5_00041475"; exon_number "7"; gene_name "uc011cnz.1"; oId "SC4.25024.1"; nearest_ref "uc011cnz.1"; class_code "="; tss_id "TSS13931"; p_id "P13964";
chr5	Cufflinks	exon	32786340	32791819	.	+	.	gene_id "XLOC_014923"; transcript_id "5_00041475"; exon_number "8"; gene_name "uc011cnz.1"; oId "SC4.25024.1"; nearest_ref "uc011cnz.1"; class_code "="; tss_id "TSS13931"; p_id "P13964";
chr5	hg19_knownGene	exon	32710760	32710889	.	+	.	gene_id "XLOC_014923"; transcript_id "5_00041474"; exon_number "1"; gene_name "uc010iuo.2"; oId "uc010iuo.2"; nearest_ref "uc010iuo.2"; class_code "="; tss_id "TSS13931"; p_id "P13966";
chr5	hg19_knownGene	exon	32724804	32724926	.	+	.	gene_id "XLOC_014923"; transcript_id "5_00041474"; exon_number "2"; gene_name "uc010iuo.2"; oId "uc010iuo.2"; nearest_ref "uc010iuo.2"; class_code "="; tss_id "TSS13931"; p_id "P13966";
chr5	hg19_knownGene	exon	32738970	32739136	.	+	.	gene_id "XLOC_014923"; transcript_id "5_00041474"; exon_number "3"; gene_name "uc010iuo.2"; oId "uc010iuo.2"; nearest_ref "uc010iuo.2"; class_code "="; tss_id "TSS13931"; p_id "P13966";
chr5	hg19_knownGene	exon	32774814	32774949	.	+	.	gene_id "XLOC_014923"; transcript_id "5_00041474"; exon_number "4"; gene_name "uc010iuo.2"; oId "uc010iuo.2"; nearest_ref "uc010iuo.2"; class_code "="; tss_id "TSS13931"; p_id "P13966";
chr5	hg19_knownGene	exon	32780828	32780922	.	+	.	gene_id "XLOC_014923"; transcript_id "5_00041474"; exon_number "5"; gene_name "uc010iuo.2"; oId "uc010iuo.2"; nearest_ref "uc010iuo.2"; class_code "="; tss_id "TSS13931"; p_id "P13966";
chr5	hg19_knownGene	exon	32782999	32783712	.	+	.	gene_id "XLOC_014923"; transcript_id "5_00041474"; exon_number "6"; gene_name "uc010iuo.2"; oId "uc010iuo.2"; nearest_ref "uc010iuo.2"; class_code "="; tss_id "TSS13931"; p_id "P13966";
chr5	Cufflinks	exon	32711665	32712651	.	+	.	gene_id "XLOC_014923"; transcript_id "5_00041476"; exon_number "1"; gene_name "uc003jhv.2"; oId "SC3.16152.6"; nearest_ref "uc003jhv.2"; class_code "j"; tss_id "TSS13932";
chr5	Cufflinks	exon	32716490	32716668	.	+	.	gene_id "XLOC_014923"; transcript_id "5_00041476"; exon_number "2"; gene_name "uc003jhv.2"; oId "SC3.16152.6"; nearest_ref "uc003jhv.2"; class_code "j"; tss_id "TSS13932";
chr5	hg19_knownGene	exon	32711665	32712651	.	+	.	gene_id "XLOC_014923"; transcript_id "5_00041478"; exon_number "1"; gene_name "uc003jhv.2"; oId "uc003jhv.2"; nearest_ref "uc003jhv.2"; class_code "="; tss_id "TSS13932"; p_id "P13965";
chr5	hg19_knownGene	exon	32724804	32724926	.	+	.	gene_id "XLOC_014923"; transcript_id "5_00041478"; exon_number "2"; gene_name "uc003jhv.2"; oId "uc003jhv.2"; nearest_ref "uc003jhv.2"; class_code "="; tss_id "TSS13932"; p_id "P13965";
chr5	hg19_knownGene	exon	32738970	32739136	.	+	.	gene_id "XLOC_014923"; transcript_id "5_00041478"; exon_number "3"; gene_name "uc003jhv.2"; oId "uc003jhv.2"; nearest_ref "uc003jhv.2"; class_code "="; tss_id "TSS13932"; p_id "P13965";
chr5	hg19_knownGene	exon	32774814	32774949	.	+	.	gene_id "XLOC_014923"; transcript_id "5_00041478"; exon_number "4"; gene_name "uc003jhv.2"; oId "uc003jhv.2"; nearest_ref "uc003jhv.2"; class_code "="; tss_id "TSS13932"; p_id "P13965";
chr5	hg19_knownGene	exon	32780828	32780922	.	+	.	gene_id "XLOC_014923"; transcript_id "5_00041478"; exon_number "5"; gene_name "uc003jhv.2"; oId "uc003jhv.2"; nearest_ref "uc003jhv.2"; class_code "="; tss_id "TSS13932"; p_id "P13965";
chr5	hg19_knownGene	exon	32782999	32783134	.	+	.	gene_id "XLOC_014923"; transcript_id "5_00041478"; exon_number "6"; gene_name "uc003jhv.2"; oId "uc003jhv.2"; nearest_ref "uc003jhv.2"; class_code "="; tss_id "TSS13932"; p_id "P13965";
chr5	hg19_knownGene	exon	32784902	32784989	.	+	.	gene_id "XLOC_014923"; transcript_id "5_00041478"; exon_number "7"; gene_name "uc003jhv.2"; oId "uc003jhv.2"; nearest_ref "uc003jhv.2"; class_code "="; tss_id "TSS13932"; p_id "P13965";
chr5	hg19_knownGene	exon	32786340	32787252	.	+	.	gene_id "XLOC_014923"; transcript_id "5_00041478"; exon_number "8"; gene_name "uc003jhv.2"; oId "uc003jhv.2"; nearest_ref "uc003jhv.2"; class_code "="; tss_id "TSS13932"; p_id "P13965";
chr5	hg19_knownGene	exon	32711665	32712651	.	+	.	gene_id "XLOC_014923"; transcript_id "5_00041477"; exon_number "1"; gene_name "uc003jhu.2"; oId "uc003jhu.2"; nearest_ref "uc003jhu.2"; class_code "="; tss_id "TSS13932"; p_id "P13967";
chr5	hg19_knownGene	exon	32724804	32724926	.	+	.	gene_id "XLOC_014923"; transcript_id "5_00041477"; exon_number "2"; gene_name "uc003jhu.2"; oId "uc003jhu.2"; nearest_ref "uc003jhu.2"; class_code "="; tss_id "TSS13932"; p_id "P13967";
chr5	hg19_knownGene	exon	32738970	32739136	.	+	.	gene_id "XLOC_014923"; transcript_id "5_00041477"; exon_number "3"; gene_name "uc003jhu.2"; oId "uc003jhu.2"; nearest_ref "uc003jhu.2"; class_code "="; tss_id "TSS13932"; p_id "P13967";
chr5	hg19_knownGene	exon	32774814	32774949	.	+	.	gene_id "XLOC_014923"; transcript_id "5_00041477"; exon_number "4"; gene_name "uc003jhu.2"; oId "uc003jhu.2"; nearest_ref "uc003jhu.2"; class_code "="; tss_id "TSS13932"; p_id "P13967";
chr5	hg19_knownGene	exon	32780828	32780922	.	+	.	gene_id "XLOC_014923"; transcript_id "5_00041477"; exon_number "5"; gene_name "uc003jhu.2"; oId "uc003jhu.2"; nearest_ref "uc003jhu.2"; class_code "="; tss_id "TSS13932"; p_id "P13967";
chr5	hg19_knownGene	exon	32782999	32783134	.	+	.	gene_id "XLOC_014923"; transcript_id "5_00041477"; exon_number "6"; gene_name "uc003jhu.2"; oId "uc003jhu.2"; nearest_ref "uc003jhu.2"; class_code "="; tss_id "TSS13932"; p_id "P13967";
chr5	hg19_knownGene	exon	32784905	32784989	.	+	.	gene_id "XLOC_014923"; transcript_id "5_00041477"; exon_number "7"; gene_name "uc003jhu.2"; oId "uc003jhu.2"; nearest_ref "uc003jhu.2"; class_code "="; tss_id "TSS13932"; p_id "P13967";
chr5	hg19_knownGene	exon	32786340	32787252	.	+	.	gene_id "XLOC_014923"; transcript_id "5_00041477"; exon_number "8"; gene_name "uc003jhu.2"; oId "uc003jhu.2"; nearest_ref "uc003jhu.2"; class_code "="; tss_id "TSS13932"; p_id "P13967";
chr5	Cufflinks	exon	32794587	32795117	.	+	.	gene_id "XLOC_014924"; transcript_id "5_00047315"; exon_number "1"; oId "upf1_r4.29706.1"; class_code "u";
chr5	hg19_knownGene	exon	32947549	32947927	.	+	.	gene_id "XLOC_014925"; transcript_id "5_00041480"; exon_number "1"; gene_name "uc011coa.1"; oId "uc011coa.1"; nearest_ref "uc011coa.1"; class_code "="; tss_id "TSS13933";
chr5	hg19_knownGene	exon	32949049	32949206	.	+	.	gene_id "XLOC_014925"; transcript_id "5_00041480"; exon_number "2"; gene_name "uc011coa.1"; oId "uc011coa.1"; nearest_ref "uc011coa.1"; class_code "="; tss_id "TSS13933";
chr5	hg19_knownGene	exon	32950222	32950389	.	+	.	gene_id "XLOC_014925"; transcript_id "5_00041480"; exon_number "3"; gene_name "uc011coa.1"; oId "uc011coa.1"; nearest_ref "uc011coa.1"; class_code "="; tss_id "TSS13933";
chr5	hg19_knownGene	exon	32958720	32958803	.	+	.	gene_id "XLOC_014925"; transcript_id "5_00041480"; exon_number "4"; gene_name "uc011coa.1"; oId "uc011coa.1"; nearest_ref "uc011coa.1"; class_code "="; tss_id "TSS13933";
chr5	hg19_knownGene	exon	32961247	32961365	.	+	.	gene_id "XLOC_014925"; transcript_id "5_00041480"; exon_number "5"; gene_name "uc011coa.1"; oId "uc011coa.1"; nearest_ref "uc011coa.1"; class_code "="; tss_id "TSS13933";
chr5	hg19_knownGene	exon	32961474	32962571	.	+	.	gene_id "XLOC_014925"; transcript_id "5_00041480"; exon_number "6"; gene_name "uc011coa.1"; oId "uc011coa.1"; nearest_ref "uc011coa.1"; class_code "="; tss_id "TSS13933";
chr5	Cufflinks	exon	33162254	33162973	.	+	.	gene_id "XLOC_014926"; transcript_id "5_00041481"; exon_number "1"; gene_name "uc003jhx.2"; oId "uc003jhx.2_ext"; nearest_ref "uc003jhx.2"; class_code "=";
chr5	Cufflinks	exon	33440802	33441249	.	+	.	gene_id "XLOC_014927"; transcript_id "5_00041484"; exon_number "1"; gene_name "uc011coc.1"; oId "uc011coc.1_ext"; nearest_ref "uc011coc.1"; class_code "="; tss_id "TSS13934"; p_id "P13973";
chr5	Cufflinks	exon	33445430	33445510	.	+	.	gene_id "XLOC_014927"; transcript_id "5_00041484"; exon_number "2"; gene_name "uc011coc.1"; oId "uc011coc.1_ext"; nearest_ref "uc011coc.1"; class_code "="; tss_id "TSS13934"; p_id "P13973";
chr5	Cufflinks	exon	33448647	33448837	.	+	.	gene_id "XLOC_014927"; transcript_id "5_00041484"; exon_number "3"; gene_name "uc011coc.1"; oId "uc011coc.1_ext"; nearest_ref "uc011coc.1"; class_code "="; tss_id "TSS13934"; p_id "P13973";
chr5	Cufflinks	exon	33452446	33452544	.	+	.	gene_id "XLOC_014927"; transcript_id "5_00041484"; exon_number "4"; gene_name "uc011coc.1"; oId "uc011coc.1_ext"; nearest_ref "uc011coc.1"; class_code "="; tss_id "TSS13934"; p_id "P13973";
chr5	Cufflinks	exon	33453394	33453517	.	+	.	gene_id "XLOC_014927"; transcript_id "5_00041484"; exon_number "5"; gene_name "uc011coc.1"; oId "uc011coc.1_ext"; nearest_ref "uc011coc.1"; class_code "="; tss_id "TSS13934"; p_id "P13973";
chr5	Cufflinks	exon	33455050	33455171	.	+	.	gene_id "XLOC_014927"; transcript_id "5_00041484"; exon_number "6"; gene_name "uc011coc.1"; oId "uc011coc.1_ext"; nearest_ref "uc011coc.1"; class_code "="; tss_id "TSS13934"; p_id "P13973";
chr5	Cufflinks	exon	33455692	33455809	.	+	.	gene_id "XLOC_014927"; transcript_id "5_00041484"; exon_number "7"; gene_name "uc011coc.1"; oId "uc011coc.1_ext"; nearest_ref "uc011coc.1"; class_code "="; tss_id "TSS13934"; p_id "P13973";
chr5	Cufflinks	exon	33456107	33456171	.	+	.	gene_id "XLOC_014927"; transcript_id "5_00041484"; exon_number "8"; gene_name "uc011coc.1"; oId "uc011coc.1_ext"; nearest_ref "uc011coc.1"; class_code "="; tss_id "TSS13934"; p_id "P13973";
chr5	Cufflinks	exon	33456254	33456332	.	+	.	gene_id "XLOC_014927"; transcript_id "5_00041484"; exon_number "9"; gene_name "uc011coc.1"; oId "uc011coc.1_ext"; nearest_ref "uc011coc.1"; class_code "="; tss_id "TSS13934"; p_id "P13973";
chr5	Cufflinks	exon	33457362	33457508	.	+	.	gene_id "XLOC_014927"; transcript_id "5_00041484"; exon_number "10"; gene_name "uc011coc.1"; oId "uc011coc.1_ext"; nearest_ref "uc011coc.1"; class_code "="; tss_id "TSS13934"; p_id "P13973";
chr5	Cufflinks	exon	33458671	33458769	.	+	.	gene_id "XLOC_014927"; transcript_id "5_00041484"; exon_number "11"; gene_name "uc011coc.1"; oId "uc011coc.1_ext"; nearest_ref "uc011coc.1"; class_code "="; tss_id "TSS13934"; p_id "P13973";
chr5	Cufflinks	exon	33459800	33459966	.	+	.	gene_id "XLOC_014927"; transcript_id "5_00041484"; exon_number "12"; gene_name "uc011coc.1"; oId "uc011coc.1_ext"; nearest_ref "uc011coc.1"; class_code "="; tss_id "TSS13934"; p_id "P13973";
chr5	Cufflinks	exon	33461007	33461169	.	+	.	gene_id "XLOC_014927"; transcript_id "5_00041484"; exon_number "13"; gene_name "uc011coc.1"; oId "uc011coc.1_ext"; nearest_ref "uc011coc.1"; class_code "="; tss_id "TSS13934"; p_id "P13973";
chr5	Cufflinks	exon	33461263	33461400	.	+	.	gene_id "XLOC_014927"; transcript_id "5_00041484"; exon_number "14"; gene_name "uc011coc.1"; oId "uc011coc.1_ext"; nearest_ref "uc011coc.1"; class_code "="; tss_id "TSS13934"; p_id "P13973";
chr5	Cufflinks	exon	33461772	33461849	.	+	.	gene_id "XLOC_014927"; transcript_id "5_00041484"; exon_number "15"; gene_name "uc011coc.1"; oId "uc011coc.1_ext"; nearest_ref "uc011coc.1"; class_code "="; tss_id "TSS13934"; p_id "P13973";
chr5	Cufflinks	exon	33462011	33462111	.	+	.	gene_id "XLOC_014927"; transcript_id "5_00041484"; exon_number "16"; gene_name "uc011coc.1"; oId "uc011coc.1_ext"; nearest_ref "uc011coc.1"; class_code "="; tss_id "TSS13934"; p_id "P13973";
chr5	Cufflinks	exon	33462204	33462308	.	+	.	gene_id "XLOC_014927"; transcript_id "5_00041484"; exon_number "17"; gene_name "uc011coc.1"; oId "uc011coc.1_ext"; nearest_ref "uc011coc.1"; class_code "="; tss_id "TSS13934"; p_id "P13973";
chr5	Cufflinks	exon	33463858	33463930	.	+	.	gene_id "XLOC_014927"; transcript_id "5_00041484"; exon_number "18"; gene_name "uc011coc.1"; oId "uc011coc.1_ext"; nearest_ref "uc011coc.1"; class_code "="; tss_id "TSS13934"; p_id "P13973";
chr5	Cufflinks	exon	33466976	33467090	.	+	.	gene_id "XLOC_014927"; transcript_id "5_00041484"; exon_number "19"; gene_name "uc011coc.1"; oId "uc011coc.1_ext"; nearest_ref "uc011coc.1"; class_code "="; tss_id "TSS13934"; p_id "P13973";
chr5	Cufflinks	exon	33467665	33468194	.	+	.	gene_id "XLOC_014927"; transcript_id "5_00041484"; exon_number "20"; gene_name "uc011coc.1"; oId "uc011coc.1_ext"; nearest_ref "uc011coc.1"; class_code "="; tss_id "TSS13934"; p_id "P13973";
chr5	Cufflinks	exon	33440802	33441249	.	+	.	gene_id "XLOC_014927"; transcript_id "5_00041485"; exon_number "1"; gene_name "uc011cod.1"; oId "uc011cod.1_ext"; nearest_ref "uc011cod.1"; class_code "="; tss_id "TSS13934"; p_id "P13972";
chr5	Cufflinks	exon	33445430	33445510	.	+	.	gene_id "XLOC_014927"; transcript_id "5_00041485"; exon_number "2"; gene_name "uc011cod.1"; oId "uc011cod.1_ext"; nearest_ref "uc011cod.1"; class_code "="; tss_id "TSS13934"; p_id "P13972";
chr5	Cufflinks	exon	33448647	33448837	.	+	.	gene_id "XLOC_014927"; transcript_id "5_00041485"; exon_number "3"; gene_name "uc011cod.1"; oId "uc011cod.1_ext"; nearest_ref "uc011cod.1"; class_code "="; tss_id "TSS13934"; p_id "P13972";
chr5	Cufflinks	exon	33455087	33455171	.	+	.	gene_id "XLOC_014927"; transcript_id "5_00041485"; exon_number "4"; gene_name "uc011cod.1"; oId "uc011cod.1_ext"; nearest_ref "uc011cod.1"; class_code "="; tss_id "TSS13934"; p_id "P13972";
chr5	Cufflinks	exon	33455692	33455809	.	+	.	gene_id "XLOC_014927"; transcript_id "5_00041485"; exon_number "5"; gene_name "uc011cod.1"; oId "uc011cod.1_ext"; nearest_ref "uc011cod.1"; class_code "="; tss_id "TSS13934"; p_id "P13972";
chr5	Cufflinks	exon	33456107	33456171	.	+	.	gene_id "XLOC_014927"; transcript_id "5_00041485"; exon_number "6"; gene_name "uc011cod.1"; oId "uc011cod.1_ext"; nearest_ref "uc011cod.1"; class_code "="; tss_id "TSS13934"; p_id "P13972";
chr5	Cufflinks	exon	33456254	33456332	.	+	.	gene_id "XLOC_014927"; transcript_id "5_00041485"; exon_number "7"; gene_name "uc011cod.1"; oId "uc011cod.1_ext"; nearest_ref "uc011cod.1"; class_code "="; tss_id "TSS13934"; p_id "P13972";
chr5	Cufflinks	exon	33457362	33457508	.	+	.	gene_id "XLOC_014927"; transcript_id "5_00041485"; exon_number "8"; gene_name "uc011cod.1"; oId "uc011cod.1_ext"; nearest_ref "uc011cod.1"; class_code "="; tss_id "TSS13934"; p_id "P13972";
chr5	Cufflinks	exon	33458671	33458769	.	+	.	gene_id "XLOC_014927"; transcript_id "5_00041485"; exon_number "9"; gene_name "uc011cod.1"; oId "uc011cod.1_ext"; nearest_ref "uc011cod.1"; class_code "="; tss_id "TSS13934"; p_id "P13972";
chr5	Cufflinks	exon	33459800	33459966	.	+	.	gene_id "XLOC_014927"; transcript_id "5_00041485"; exon_number "10"; gene_name "uc011cod.1"; oId "uc011cod.1_ext"; nearest_ref "uc011cod.1"; class_code "="; tss_id "TSS13934"; p_id "P13972";
chr5	Cufflinks	exon	33461007	33461169	.	+	.	gene_id "XLOC_014927"; transcript_id "5_00041485"; exon_number "11"; gene_name "uc011cod.1"; oId "uc011cod.1_ext"; nearest_ref "uc011cod.1"; class_code "="; tss_id "TSS13934"; p_id "P13972";
chr5	Cufflinks	exon	33461263	33461400	.	+	.	gene_id "XLOC_014927"; transcript_id "5_00041485"; exon_number "12"; gene_name "uc011cod.1"; oId "uc011cod.1_ext"; nearest_ref "uc011cod.1"; class_code "="; tss_id "TSS13934"; p_id "P13972";
chr5	Cufflinks	exon	33461772	33461849	.	+	.	gene_id "XLOC_014927"; transcript_id "5_00041485"; exon_number "13"; gene_name "uc011cod.1"; oId "uc011cod.1_ext"; nearest_ref "uc011cod.1"; class_code "="; tss_id "TSS13934"; p_id "P13972";
chr5	Cufflinks	exon	33462011	33462111	.	+	.	gene_id "XLOC_014927"; transcript_id "5_00041485"; exon_number "14"; gene_name "uc011cod.1"; oId "uc011cod.1_ext"; nearest_ref "uc011cod.1"; class_code "="; tss_id "TSS13934"; p_id "P13972";
chr5	Cufflinks	exon	33462204	33462308	.	+	.	gene_id "XLOC_014927"; transcript_id "5_00041485"; exon_number "15"; gene_name "uc011cod.1"; oId "uc011cod.1_ext"; nearest_ref "uc011cod.1"; class_code "="; tss_id "TSS13934"; p_id "P13972";
chr5	Cufflinks	exon	33463858	33463930	.	+	.	gene_id "XLOC_014927"; transcript_id "5_00041485"; exon_number "16"; gene_name "uc011cod.1"; oId "uc011cod.1_ext"; nearest_ref "uc011cod.1"; class_code "="; tss_id "TSS13934"; p_id "P13972";
chr5	Cufflinks	exon	33466976	33467090	.	+	.	gene_id "XLOC_014927"; transcript_id "5_00041485"; exon_number "17"; gene_name "uc011cod.1"; oId "uc011cod.1_ext"; nearest_ref "uc011cod.1"; class_code "="; tss_id "TSS13934"; p_id "P13972";
chr5	Cufflinks	exon	33467665	33468194	.	+	.	gene_id "XLOC_014927"; transcript_id "5_00041485"; exon_number "18"; gene_name "uc011cod.1"; oId "uc011cod.1_ext"; nearest_ref "uc011cod.1"; class_code "="; tss_id "TSS13934"; p_id "P13972";
chr5	Cufflinks	exon	33440802	33441249	.	+	.	gene_id "XLOC_014927"; transcript_id "5_00041487"; exon_number "1"; gene_name "uc003jhz.2"; oId "uc003jhz.2_ext"; nearest_ref "uc003jhz.2"; class_code "="; tss_id "TSS13934"; p_id "P13971";
chr5	Cufflinks	exon	33445430	33445510	.	+	.	gene_id "XLOC_014927"; transcript_id "5_00041487"; exon_number "2"; gene_name "uc003jhz.2"; oId "uc003jhz.2_ext"; nearest_ref "uc003jhz.2"; class_code "="; tss_id "TSS13934"; p_id "P13971";
chr5	Cufflinks	exon	33453394	33453517	.	+	.	gene_id "XLOC_014927"; transcript_id "5_00041487"; exon_number "3"; gene_name "uc003jhz.2"; oId "uc003jhz.2_ext"; nearest_ref "uc003jhz.2"; class_code "="; tss_id "TSS13934"; p_id "P13971";
chr5	Cufflinks	exon	33455050	33455171	.	+	.	gene_id "XLOC_014927"; transcript_id "5_00041487"; exon_number "4"; gene_name "uc003jhz.2"; oId "uc003jhz.2_ext"; nearest_ref "uc003jhz.2"; class_code "="; tss_id "TSS13934"; p_id "P13971";
chr5	Cufflinks	exon	33455692	33455809	.	+	.	gene_id "XLOC_014927"; transcript_id "5_00041487"; exon_number "5"; gene_name "uc003jhz.2"; oId "uc003jhz.2_ext"; nearest_ref "uc003jhz.2"; class_code "="; tss_id "TSS13934"; p_id "P13971";
chr5	Cufflinks	exon	33456107	33456171	.	+	.	gene_id "XLOC_014927"; transcript_id "5_00041487"; exon_number "6"; gene_name "uc003jhz.2"; oId "uc003jhz.2_ext"; nearest_ref "uc003jhz.2"; class_code "="; tss_id "TSS13934"; p_id "P13971";
chr5	Cufflinks	exon	33456254	33456332	.	+	.	gene_id "XLOC_014927"; transcript_id "5_00041487"; exon_number "7"; gene_name "uc003jhz.2"; oId "uc003jhz.2_ext"; nearest_ref "uc003jhz.2"; class_code "="; tss_id "TSS13934"; p_id "P13971";
chr5	Cufflinks	exon	33457362	33457508	.	+	.	gene_id "XLOC_014927"; transcript_id "5_00041487"; exon_number "8"; gene_name "uc003jhz.2"; oId "uc003jhz.2_ext"; nearest_ref "uc003jhz.2"; class_code "="; tss_id "TSS13934"; p_id "P13971";
chr5	Cufflinks	exon	33458671	33458769	.	+	.	gene_id "XLOC_014927"; transcript_id "5_00041487"; exon_number "9"; gene_name "uc003jhz.2"; oId "uc003jhz.2_ext"; nearest_ref "uc003jhz.2"; class_code "="; tss_id "TSS13934"; p_id "P13971";
chr5	Cufflinks	exon	33459800	33459966	.	+	.	gene_id "XLOC_014927"; transcript_id "5_00041487"; exon_number "10"; gene_name "uc003jhz.2"; oId "uc003jhz.2_ext"; nearest_ref "uc003jhz.2"; class_code "="; tss_id "TSS13934"; p_id "P13971";
chr5	Cufflinks	exon	33461007	33461169	.	+	.	gene_id "XLOC_014927"; transcript_id "5_00041487"; exon_number "11"; gene_name "uc003jhz.2"; oId "uc003jhz.2_ext"; nearest_ref "uc003jhz.2"; class_code "="; tss_id "TSS13934"; p_id "P13971";
chr5	Cufflinks	exon	33461263	33461400	.	+	.	gene_id "XLOC_014927"; transcript_id "5_00041487"; exon_number "12"; gene_name "uc003jhz.2"; oId "uc003jhz.2_ext"; nearest_ref "uc003jhz.2"; class_code "="; tss_id "TSS13934"; p_id "P13971";
chr5	Cufflinks	exon	33461772	33461849	.	+	.	gene_id "XLOC_014927"; transcript_id "5_00041487"; exon_number "13"; gene_name "uc003jhz.2"; oId "uc003jhz.2_ext"; nearest_ref "uc003jhz.2"; class_code "="; tss_id "TSS13934"; p_id "P13971";
chr5	Cufflinks	exon	33462011	33462111	.	+	.	gene_id "XLOC_014927"; transcript_id "5_00041487"; exon_number "14"; gene_name "uc003jhz.2"; oId "uc003jhz.2_ext"; nearest_ref "uc003jhz.2"; class_code "="; tss_id "TSS13934"; p_id "P13971";
chr5	Cufflinks	exon	33462204	33462308	.	+	.	gene_id "XLOC_014927"; transcript_id "5_00041487"; exon_number "15"; gene_name "uc003jhz.2"; oId "uc003jhz.2_ext"; nearest_ref "uc003jhz.2"; class_code "="; tss_id "TSS13934"; p_id "P13971";
chr5	Cufflinks	exon	33463858	33463930	.	+	.	gene_id "XLOC_014927"; transcript_id "5_00041487"; exon_number "16"; gene_name "uc003jhz.2"; oId "uc003jhz.2_ext"; nearest_ref "uc003jhz.2"; class_code "="; tss_id "TSS13934"; p_id "P13971";
chr5	Cufflinks	exon	33466976	33467090	.	+	.	gene_id "XLOC_014927"; transcript_id "5_00041487"; exon_number "17"; gene_name "uc003jhz.2"; oId "uc003jhz.2_ext"; nearest_ref "uc003jhz.2"; class_code "="; tss_id "TSS13934"; p_id "P13971";
chr5	Cufflinks	exon	33467665	33468194	.	+	.	gene_id "XLOC_014927"; transcript_id "5_00041487"; exon_number "18"; gene_name "uc003jhz.2"; oId "uc003jhz.2_ext"; nearest_ref "uc003jhz.2"; class_code "="; tss_id "TSS13934"; p_id "P13971";
chr5	hg19_knownGene	exon	33440802	33440897	.	+	.	gene_id "XLOC_014927"; transcript_id "5_00041483"; exon_number "1"; gene_name "uc011cob.1"; oId "uc011cob.1"; nearest_ref "uc011cob.1"; class_code "="; tss_id "TSS13934"; p_id "P13970";
chr5	hg19_knownGene	exon	33441152	33441249	.	+	.	gene_id "XLOC_014927"; transcript_id "5_00041483"; exon_number "2"; gene_name "uc011cob.1"; oId "uc011cob.1"; nearest_ref "uc011cob.1"; class_code "="; tss_id "TSS13934"; p_id "P13970";
chr5	hg19_knownGene	exon	33445430	33445510	.	+	.	gene_id "XLOC_014927"; transcript_id "5_00041483"; exon_number "3"; gene_name "uc011cob.1"; oId "uc011cob.1"; nearest_ref "uc011cob.1"; class_code "="; tss_id "TSS13934"; p_id "P13970";
chr5	hg19_knownGene	exon	33448647	33448837	.	+	.	gene_id "XLOC_014927"; transcript_id "5_00041483"; exon_number "4"; gene_name "uc011cob.1"; oId "uc011cob.1"; nearest_ref "uc011cob.1"; class_code "="; tss_id "TSS13934"; p_id "P13970";
chr5	hg19_knownGene	exon	33453394	33453517	.	+	.	gene_id "XLOC_014927"; transcript_id "5_00041483"; exon_number "5"; gene_name "uc011cob.1"; oId "uc011cob.1"; nearest_ref "uc011cob.1"; class_code "="; tss_id "TSS13934"; p_id "P13970";
chr5	hg19_knownGene	exon	33455050	33455171	.	+	.	gene_id "XLOC_014927"; transcript_id "5_00041483"; exon_number "6"; gene_name "uc011cob.1"; oId "uc011cob.1"; nearest_ref "uc011cob.1"; class_code "="; tss_id "TSS13934"; p_id "P13970";
chr5	hg19_knownGene	exon	33455692	33455809	.	+	.	gene_id "XLOC_014927"; transcript_id "5_00041483"; exon_number "7"; gene_name "uc011cob.1"; oId "uc011cob.1"; nearest_ref "uc011cob.1"; class_code "="; tss_id "TSS13934"; p_id "P13970";
chr5	hg19_knownGene	exon	33456107	33456171	.	+	.	gene_id "XLOC_014927"; transcript_id "5_00041483"; exon_number "8"; gene_name "uc011cob.1"; oId "uc011cob.1"; nearest_ref "uc011cob.1"; class_code "="; tss_id "TSS13934"; p_id "P13970";
chr5	hg19_knownGene	exon	33456254	33456332	.	+	.	gene_id "XLOC_014927"; transcript_id "5_00041483"; exon_number "9"; gene_name "uc011cob.1"; oId "uc011cob.1"; nearest_ref "uc011cob.1"; class_code "="; tss_id "TSS13934"; p_id "P13970";
chr5	hg19_knownGene	exon	33457362	33457508	.	+	.	gene_id "XLOC_014927"; transcript_id "5_00041483"; exon_number "10"; gene_name "uc011cob.1"; oId "uc011cob.1"; nearest_ref "uc011cob.1"; class_code "="; tss_id "TSS13934"; p_id "P13970";
chr5	hg19_knownGene	exon	33458671	33458769	.	+	.	gene_id "XLOC_014927"; transcript_id "5_00041483"; exon_number "11"; gene_name "uc011cob.1"; oId "uc011cob.1"; nearest_ref "uc011cob.1"; class_code "="; tss_id "TSS13934"; p_id "P13970";
chr5	hg19_knownGene	exon	33459800	33459966	.	+	.	gene_id "XLOC_014927"; transcript_id "5_00041483"; exon_number "12"; gene_name "uc011cob.1"; oId "uc011cob.1"; nearest_ref "uc011cob.1"; class_code "="; tss_id "TSS13934"; p_id "P13970";
chr5	hg19_knownGene	exon	33461007	33461169	.	+	.	gene_id "XLOC_014927"; transcript_id "5_00041483"; exon_number "13"; gene_name "uc011cob.1"; oId "uc011cob.1"; nearest_ref "uc011cob.1"; class_code "="; tss_id "TSS13934"; p_id "P13970";
chr5	hg19_knownGene	exon	33461263	33461400	.	+	.	gene_id "XLOC_014927"; transcript_id "5_00041483"; exon_number "14"; gene_name "uc011cob.1"; oId "uc011cob.1"; nearest_ref "uc011cob.1"; class_code "="; tss_id "TSS13934"; p_id "P13970";
chr5	hg19_knownGene	exon	33461772	33461849	.	+	.	gene_id "XLOC_014927"; transcript_id "5_00041483"; exon_number "15"; gene_name "uc011cob.1"; oId "uc011cob.1"; nearest_ref "uc011cob.1"; class_code "="; tss_id "TSS13934"; p_id "P13970";
chr5	hg19_knownGene	exon	33462011	33462111	.	+	.	gene_id "XLOC_014927"; transcript_id "5_00041483"; exon_number "16"; gene_name "uc011cob.1"; oId "uc011cob.1"; nearest_ref "uc011cob.1"; class_code "="; tss_id "TSS13934"; p_id "P13970";
chr5	hg19_knownGene	exon	33462204	33462308	.	+	.	gene_id "XLOC_014927"; transcript_id "5_00041483"; exon_number "17"; gene_name "uc011cob.1"; oId "uc011cob.1"; nearest_ref "uc011cob.1"; class_code "="; tss_id "TSS13934"; p_id "P13970";
chr5	hg19_knownGene	exon	33463858	33463930	.	+	.	gene_id "XLOC_014927"; transcript_id "5_00041483"; exon_number "18"; gene_name "uc011cob.1"; oId "uc011cob.1"; nearest_ref "uc011cob.1"; class_code "="; tss_id "TSS13934"; p_id "P13970";
chr5	hg19_knownGene	exon	33466976	33467090	.	+	.	gene_id "XLOC_014927"; transcript_id "5_00041483"; exon_number "19"; gene_name "uc011cob.1"; oId "uc011cob.1"; nearest_ref "uc011cob.1"; class_code "="; tss_id "TSS13934"; p_id "P13970";
chr5	hg19_knownGene	exon	33467665	33468194	.	+	.	gene_id "XLOC_014927"; transcript_id "5_00041483"; exon_number "20"; gene_name "uc011cob.1"; oId "uc011cob.1"; nearest_ref "uc011cob.1"; class_code "="; tss_id "TSS13934"; p_id "P13970";
chr5	Cufflinks	exon	33440802	33441249	.	+	.	gene_id "XLOC_014927"; transcript_id "5_00041482"; exon_number "1"; gene_name "uc003jhy.2"; oId "uc003jhy.2_ext"; nearest_ref "uc003jhy.2"; class_code "="; tss_id "TSS13934"; p_id "P13969";
chr5	Cufflinks	exon	33445430	33445510	.	+	.	gene_id "XLOC_014927"; transcript_id "5_00041482"; exon_number "2"; gene_name "uc003jhy.2"; oId "uc003jhy.2_ext"; nearest_ref "uc003jhy.2"; class_code "="; tss_id "TSS13934"; p_id "P13969";
chr5	Cufflinks	exon	33448647	33448837	.	+	.	gene_id "XLOC_014927"; transcript_id "5_00041482"; exon_number "3"; gene_name "uc003jhy.2"; oId "uc003jhy.2_ext"; nearest_ref "uc003jhy.2"; class_code "="; tss_id "TSS13934"; p_id "P13969";
chr5	Cufflinks	exon	33453394	33453517	.	+	.	gene_id "XLOC_014927"; transcript_id "5_00041482"; exon_number "4"; gene_name "uc003jhy.2"; oId "uc003jhy.2_ext"; nearest_ref "uc003jhy.2"; class_code "="; tss_id "TSS13934"; p_id "P13969";
chr5	Cufflinks	exon	33455050	33455171	.	+	.	gene_id "XLOC_014927"; transcript_id "5_00041482"; exon_number "5"; gene_name "uc003jhy.2"; oId "uc003jhy.2_ext"; nearest_ref "uc003jhy.2"; class_code "="; tss_id "TSS13934"; p_id "P13969";
chr5	Cufflinks	exon	33455692	33455809	.	+	.	gene_id "XLOC_014927"; transcript_id "5_00041482"; exon_number "6"; gene_name "uc003jhy.2"; oId "uc003jhy.2_ext"; nearest_ref "uc003jhy.2"; class_code "="; tss_id "TSS13934"; p_id "P13969";
chr5	Cufflinks	exon	33456107	33456171	.	+	.	gene_id "XLOC_014927"; transcript_id "5_00041482"; exon_number "7"; gene_name "uc003jhy.2"; oId "uc003jhy.2_ext"; nearest_ref "uc003jhy.2"; class_code "="; tss_id "TSS13934"; p_id "P13969";
chr5	Cufflinks	exon	33456254	33456332	.	+	.	gene_id "XLOC_014927"; transcript_id "5_00041482"; exon_number "8"; gene_name "uc003jhy.2"; oId "uc003jhy.2_ext"; nearest_ref "uc003jhy.2"; class_code "="; tss_id "TSS13934"; p_id "P13969";
chr5	Cufflinks	exon	33457362	33457508	.	+	.	gene_id "XLOC_014927"; transcript_id "5_00041482"; exon_number "9"; gene_name "uc003jhy.2"; oId "uc003jhy.2_ext"; nearest_ref "uc003jhy.2"; class_code "="; tss_id "TSS13934"; p_id "P13969";
chr5	Cufflinks	exon	33458671	33458769	.	+	.	gene_id "XLOC_014927"; transcript_id "5_00041482"; exon_number "10"; gene_name "uc003jhy.2"; oId "uc003jhy.2_ext"; nearest_ref "uc003jhy.2"; class_code "="; tss_id "TSS13934"; p_id "P13969";
chr5	Cufflinks	exon	33459800	33459966	.	+	.	gene_id "XLOC_014927"; transcript_id "5_00041482"; exon_number "11"; gene_name "uc003jhy.2"; oId "uc003jhy.2_ext"; nearest_ref "uc003jhy.2"; class_code "="; tss_id "TSS13934"; p_id "P13969";
chr5	Cufflinks	exon	33461007	33461169	.	+	.	gene_id "XLOC_014927"; transcript_id "5_00041482"; exon_number "12"; gene_name "uc003jhy.2"; oId "uc003jhy.2_ext"; nearest_ref "uc003jhy.2"; class_code "="; tss_id "TSS13934"; p_id "P13969";
chr5	Cufflinks	exon	33461263	33461400	.	+	.	gene_id "XLOC_014927"; transcript_id "5_00041482"; exon_number "13"; gene_name "uc003jhy.2"; oId "uc003jhy.2_ext"; nearest_ref "uc003jhy.2"; class_code "="; tss_id "TSS13934"; p_id "P13969";
chr5	Cufflinks	exon	33461772	33461849	.	+	.	gene_id "XLOC_014927"; transcript_id "5_00041482"; exon_number "14"; gene_name "uc003jhy.2"; oId "uc003jhy.2_ext"; nearest_ref "uc003jhy.2"; class_code "="; tss_id "TSS13934"; p_id "P13969";
chr5	Cufflinks	exon	33462011	33462111	.	+	.	gene_id "XLOC_014927"; transcript_id "5_00041482"; exon_number "15"; gene_name "uc003jhy.2"; oId "uc003jhy.2_ext"; nearest_ref "uc003jhy.2"; class_code "="; tss_id "TSS13934"; p_id "P13969";
chr5	Cufflinks	exon	33462204	33462308	.	+	.	gene_id "XLOC_014927"; transcript_id "5_00041482"; exon_number "16"; gene_name "uc003jhy.2"; oId "uc003jhy.2_ext"; nearest_ref "uc003jhy.2"; class_code "="; tss_id "TSS13934"; p_id "P13969";
chr5	Cufflinks	exon	33463858	33463930	.	+	.	gene_id "XLOC_014927"; transcript_id "5_00041482"; exon_number "17"; gene_name "uc003jhy.2"; oId "uc003jhy.2_ext"; nearest_ref "uc003jhy.2"; class_code "="; tss_id "TSS13934"; p_id "P13969";
chr5	Cufflinks	exon	33466976	33467090	.	+	.	gene_id "XLOC_014927"; transcript_id "5_00041482"; exon_number "18"; gene_name "uc003jhy.2"; oId "uc003jhy.2_ext"; nearest_ref "uc003jhy.2"; class_code "="; tss_id "TSS13934"; p_id "P13969";
chr5	Cufflinks	exon	33467665	33468194	.	+	.	gene_id "XLOC_014927"; transcript_id "5_00041482"; exon_number "19"; gene_name "uc003jhy.2"; oId "uc003jhy.2_ext"; nearest_ref "uc003jhy.2"; class_code "="; tss_id "TSS13934"; p_id "P13969";
chr5	hg19_knownGene	exon	33440898	33441249	.	+	.	gene_id "XLOC_014927"; transcript_id "5_00041486"; exon_number "1"; gene_name "uc010iup.1"; oId "uc010iup.1"; nearest_ref "uc010iup.1"; class_code "="; tss_id "TSS13934"; p_id "P13968";
chr5	hg19_knownGene	exon	33445430	33445510	.	+	.	gene_id "XLOC_014927"; transcript_id "5_00041486"; exon_number "2"; gene_name "uc010iup.1"; oId "uc010iup.1"; nearest_ref "uc010iup.1"; class_code "="; tss_id "TSS13934"; p_id "P13968";
chr5	hg19_knownGene	exon	33446750	33446870	.	+	.	gene_id "XLOC_014927"; transcript_id "5_00041486"; exon_number "3"; gene_name "uc010iup.1"; oId "uc010iup.1"; nearest_ref "uc010iup.1"; class_code "="; tss_id "TSS13934"; p_id "P13968";
chr5	hg19_knownGene	exon	33448647	33448837	.	+	.	gene_id "XLOC_014927"; transcript_id "5_00041486"; exon_number "4"; gene_name "uc010iup.1"; oId "uc010iup.1"; nearest_ref "uc010iup.1"; class_code "="; tss_id "TSS13934"; p_id "P13968";
chr5	hg19_knownGene	exon	33453394	33453517	.	+	.	gene_id "XLOC_014927"; transcript_id "5_00041486"; exon_number "5"; gene_name "uc010iup.1"; oId "uc010iup.1"; nearest_ref "uc010iup.1"; class_code "="; tss_id "TSS13934"; p_id "P13968";
chr5	hg19_knownGene	exon	33455050	33455171	.	+	.	gene_id "XLOC_014927"; transcript_id "5_00041486"; exon_number "6"; gene_name "uc010iup.1"; oId "uc010iup.1"; nearest_ref "uc010iup.1"; class_code "="; tss_id "TSS13934"; p_id "P13968";
chr5	hg19_knownGene	exon	33455692	33455809	.	+	.	gene_id "XLOC_014927"; transcript_id "5_00041486"; exon_number "7"; gene_name "uc010iup.1"; oId "uc010iup.1"; nearest_ref "uc010iup.1"; class_code "="; tss_id "TSS13934"; p_id "P13968";
chr5	hg19_knownGene	exon	33456107	33456171	.	+	.	gene_id "XLOC_014927"; transcript_id "5_00041486"; exon_number "8"; gene_name "uc010iup.1"; oId "uc010iup.1"; nearest_ref "uc010iup.1"; class_code "="; tss_id "TSS13934"; p_id "P13968";
chr5	hg19_knownGene	exon	33456254	33456332	.	+	.	gene_id "XLOC_014927"; transcript_id "5_00041486"; exon_number "9"; gene_name "uc010iup.1"; oId "uc010iup.1"; nearest_ref "uc010iup.1"; class_code "="; tss_id "TSS13934"; p_id "P13968";
chr5	hg19_knownGene	exon	33457362	33457508	.	+	.	gene_id "XLOC_014927"; transcript_id "5_00041486"; exon_number "10"; gene_name "uc010iup.1"; oId "uc010iup.1"; nearest_ref "uc010iup.1"; class_code "="; tss_id "TSS13934"; p_id "P13968";
chr5	hg19_knownGene	exon	33458671	33458769	.	+	.	gene_id "XLOC_014927"; transcript_id "5_00041486"; exon_number "11"; gene_name "uc010iup.1"; oId "uc010iup.1"; nearest_ref "uc010iup.1"; class_code "="; tss_id "TSS13934"; p_id "P13968";
chr5	hg19_knownGene	exon	33459800	33459966	.	+	.	gene_id "XLOC_014927"; transcript_id "5_00041486"; exon_number "12"; gene_name "uc010iup.1"; oId "uc010iup.1"; nearest_ref "uc010iup.1"; class_code "="; tss_id "TSS13934"; p_id "P13968";
chr5	hg19_knownGene	exon	33461007	33461169	.	+	.	gene_id "XLOC_014927"; transcript_id "5_00041486"; exon_number "13"; gene_name "uc010iup.1"; oId "uc010iup.1"; nearest_ref "uc010iup.1"; class_code "="; tss_id "TSS13934"; p_id "P13968";
chr5	hg19_knownGene	exon	33461263	33461400	.	+	.	gene_id "XLOC_014927"; transcript_id "5_00041486"; exon_number "14"; gene_name "uc010iup.1"; oId "uc010iup.1"; nearest_ref "uc010iup.1"; class_code "="; tss_id "TSS13934"; p_id "P13968";
chr5	hg19_knownGene	exon	33461772	33461849	.	+	.	gene_id "XLOC_014927"; transcript_id "5_00041486"; exon_number "15"; gene_name "uc010iup.1"; oId "uc010iup.1"; nearest_ref "uc010iup.1"; class_code "="; tss_id "TSS13934"; p_id "P13968";
chr5	hg19_knownGene	exon	33462011	33462111	.	+	.	gene_id "XLOC_014927"; transcript_id "5_00041486"; exon_number "16"; gene_name "uc010iup.1"; oId "uc010iup.1"; nearest_ref "uc010iup.1"; class_code "="; tss_id "TSS13934"; p_id "P13968";
chr5	hg19_knownGene	exon	33462204	33462308	.	+	.	gene_id "XLOC_014927"; transcript_id "5_00041486"; exon_number "17"; gene_name "uc010iup.1"; oId "uc010iup.1"; nearest_ref "uc010iup.1"; class_code "="; tss_id "TSS13934"; p_id "P13968";
chr5	hg19_knownGene	exon	33463858	33463930	.	+	.	gene_id "XLOC_014927"; transcript_id "5_00041486"; exon_number "18"; gene_name "uc010iup.1"; oId "uc010iup.1"; nearest_ref "uc010iup.1"; class_code "="; tss_id "TSS13934"; p_id "P13968";
chr5	hg19_knownGene	exon	33466976	33467090	.	+	.	gene_id "XLOC_014927"; transcript_id "5_00041486"; exon_number "19"; gene_name "uc010iup.1"; oId "uc010iup.1"; nearest_ref "uc010iup.1"; class_code "="; tss_id "TSS13934"; p_id "P13968";
chr5	Cufflinks	exon	33446676	33446870	.	+	.	gene_id "XLOC_014927"; transcript_id "5_00046556"; exon_number "1"; gene_name "uc011cod.1"; oId "upf3.16995.7"; nearest_ref "uc011cod.1"; class_code "j"; tss_id "TSS13935";
chr5	Cufflinks	exon	33448647	33448837	.	+	.	gene_id "XLOC_014927"; transcript_id "5_00046556"; exon_number "2"; gene_name "uc011cod.1"; oId "upf3.16995.7"; nearest_ref "uc011cod.1"; class_code "j"; tss_id "TSS13935";
chr5	Cufflinks	exon	33453394	33453517	.	+	.	gene_id "XLOC_014927"; transcript_id "5_00046556"; exon_number "3"; gene_name "uc011cod.1"; oId "upf3.16995.7"; nearest_ref "uc011cod.1"; class_code "j"; tss_id "TSS13935";
chr5	Cufflinks	exon	33455050	33455171	.	+	.	gene_id "XLOC_014927"; transcript_id "5_00046556"; exon_number "4"; gene_name "uc011cod.1"; oId "upf3.16995.7"; nearest_ref "uc011cod.1"; class_code "j"; tss_id "TSS13935";
chr5	Cufflinks	exon	33455692	33455809	.	+	.	gene_id "XLOC_014927"; transcript_id "5_00046556"; exon_number "5"; gene_name "uc011cod.1"; oId "upf3.16995.7"; nearest_ref "uc011cod.1"; class_code "j"; tss_id "TSS13935";
chr5	Cufflinks	exon	33456107	33456171	.	+	.	gene_id "XLOC_014927"; transcript_id "5_00046556"; exon_number "6"; gene_name "uc011cod.1"; oId "upf3.16995.7"; nearest_ref "uc011cod.1"; class_code "j"; tss_id "TSS13935";
chr5	Cufflinks	exon	33456254	33456332	.	+	.	gene_id "XLOC_014927"; transcript_id "5_00046556"; exon_number "7"; gene_name "uc011cod.1"; oId "upf3.16995.7"; nearest_ref "uc011cod.1"; class_code "j"; tss_id "TSS13935";
chr5	Cufflinks	exon	33457362	33457508	.	+	.	gene_id "XLOC_014927"; transcript_id "5_00046556"; exon_number "8"; gene_name "uc011cod.1"; oId "upf3.16995.7"; nearest_ref "uc011cod.1"; class_code "j"; tss_id "TSS13935";
chr5	Cufflinks	exon	33458671	33458769	.	+	.	gene_id "XLOC_014927"; transcript_id "5_00046556"; exon_number "9"; gene_name "uc011cod.1"; oId "upf3.16995.7"; nearest_ref "uc011cod.1"; class_code "j"; tss_id "TSS13935";
chr5	Cufflinks	exon	33459800	33459966	.	+	.	gene_id "XLOC_014927"; transcript_id "5_00046556"; exon_number "10"; gene_name "uc011cod.1"; oId "upf3.16995.7"; nearest_ref "uc011cod.1"; class_code "j"; tss_id "TSS13935";
chr5	Cufflinks	exon	33461007	33461169	.	+	.	gene_id "XLOC_014927"; transcript_id "5_00046556"; exon_number "11"; gene_name "uc011cod.1"; oId "upf3.16995.7"; nearest_ref "uc011cod.1"; class_code "j"; tss_id "TSS13935";
chr5	Cufflinks	exon	33461263	33461400	.	+	.	gene_id "XLOC_014927"; transcript_id "5_00046556"; exon_number "12"; gene_name "uc011cod.1"; oId "upf3.16995.7"; nearest_ref "uc011cod.1"; class_code "j"; tss_id "TSS13935";
chr5	Cufflinks	exon	33461772	33461849	.	+	.	gene_id "XLOC_014927"; transcript_id "5_00046556"; exon_number "13"; gene_name "uc011cod.1"; oId "upf3.16995.7"; nearest_ref "uc011cod.1"; class_code "j"; tss_id "TSS13935";
chr5	Cufflinks	exon	33462011	33462111	.	+	.	gene_id "XLOC_014927"; transcript_id "5_00046556"; exon_number "14"; gene_name "uc011cod.1"; oId "upf3.16995.7"; nearest_ref "uc011cod.1"; class_code "j"; tss_id "TSS13935";
chr5	Cufflinks	exon	33462204	33462308	.	+	.	gene_id "XLOC_014927"; transcript_id "5_00046556"; exon_number "15"; gene_name "uc011cod.1"; oId "upf3.16995.7"; nearest_ref "uc011cod.1"; class_code "j"; tss_id "TSS13935";
chr5	Cufflinks	exon	33463858	33463930	.	+	.	gene_id "XLOC_014927"; transcript_id "5_00046556"; exon_number "16"; gene_name "uc011cod.1"; oId "upf3.16995.7"; nearest_ref "uc011cod.1"; class_code "j"; tss_id "TSS13935";
chr5	Cufflinks	exon	33466976	33467090	.	+	.	gene_id "XLOC_014927"; transcript_id "5_00046556"; exon_number "17"; gene_name "uc011cod.1"; oId "upf3.16995.7"; nearest_ref "uc011cod.1"; class_code "j"; tss_id "TSS13935";
chr5	Cufflinks	exon	33467665	33467708	.	+	.	gene_id "XLOC_014927"; transcript_id "5_00046556"; exon_number "18"; gene_name "uc011cod.1"; oId "upf3.16995.7"; nearest_ref "uc011cod.1"; class_code "j"; tss_id "TSS13935";
chr5	Cufflinks	exon	33468722	33469875	.	+	.	gene_id "XLOC_014928"; transcript_id "5_00041488"; exon_number "1"; gene_name "uc011coc.1"; oId "SC3.16212.1"; nearest_ref "uc011coc.1"; class_code "p";
chr5	Cufflinks	exon	33470275	33470760	.	+	.	gene_id "XLOC_014929"; transcript_id "5_00047316"; exon_number "1"; oId "upf1_r4.29710.1"; class_code "u";
chr5	Cufflinks	exon	33476145	33476722	.	+	.	gene_id "XLOC_014930"; transcript_id "5_00047317"; exon_number "1"; oId "upf1_r4.29711.1"; class_code "u";
chr5	Cufflinks	exon	33503003	33503186	.	+	.	gene_id "XLOC_014931"; transcript_id "5_00045275"; exon_number "1"; oId "SC4.25029.1"; class_code "u";
chr5	hg19_knownGene	exon	33936491	33938342	.	+	.	gene_id "XLOC_014932"; transcript_id "5_00041489"; exon_number "1"; gene_name "uc003jic.1"; oId "uc003jic.1"; nearest_ref "uc003jic.1"; class_code "="; p_id "P13974";
chr5	Cufflinks	exon	34656411	34656580	.	+	.	gene_id "XLOC_014933"; transcript_id "5_00041490"; exon_number "1"; gene_name "uc003jir.2"; oId "uc003jir.2_ext"; nearest_ref "uc003jir.2"; class_code "="; tss_id "TSS13936"; p_id "P13978";
chr5	Cufflinks	exon	34686977	34687060	.	+	.	gene_id "XLOC_014933"; transcript_id "5_00041490"; exon_number "2"; gene_name "uc003jir.2"; oId "uc003jir.2_ext"; nearest_ref "uc003jir.2"; class_code "="; tss_id "TSS13936"; p_id "P13978";
chr5	Cufflinks	exon	34757573	34757703	.	+	.	gene_id "XLOC_014933"; transcript_id "5_00041490"; exon_number "3"; gene_name "uc003jir.2"; oId "uc003jir.2_ext"; nearest_ref "uc003jir.2"; class_code "="; tss_id "TSS13936"; p_id "P13978";
chr5	Cufflinks	exon	34796044	34796132	.	+	.	gene_id "XLOC_014933"; transcript_id "5_00041490"; exon_number "4"; gene_name "uc003jir.2"; oId "uc003jir.2_ext"; nearest_ref "uc003jir.2"; class_code "="; tss_id "TSS13936"; p_id "P13978";
chr5	Cufflinks	exon	34803817	34803881	.	+	.	gene_id "XLOC_014933"; transcript_id "5_00041490"; exon_number "5"; gene_name "uc003jir.2"; oId "uc003jir.2_ext"; nearest_ref "uc003jir.2"; class_code "="; tss_id "TSS13936"; p_id "P13978";
chr5	Cufflinks	exon	34807905	34807962	.	+	.	gene_id "XLOC_014933"; transcript_id "5_00041490"; exon_number "6"; gene_name "uc003jir.2"; oId "uc003jir.2_ext"; nearest_ref "uc003jir.2"; class_code "="; tss_id "TSS13936"; p_id "P13978";
chr5	Cufflinks	exon	34808689	34808759	.	+	.	gene_id "XLOC_014933"; transcript_id "5_00041490"; exon_number "7"; gene_name "uc003jir.2"; oId "uc003jir.2_ext"; nearest_ref "uc003jir.2"; class_code "="; tss_id "TSS13936"; p_id "P13978";
chr5	Cufflinks	exon	34811117	34811223	.	+	.	gene_id "XLOC_014933"; transcript_id "5_00041490"; exon_number "8"; gene_name "uc003jir.2"; oId "uc003jir.2_ext"; nearest_ref "uc003jir.2"; class_code "="; tss_id "TSS13936"; p_id "P13978";
chr5	Cufflinks	exon	34811872	34812050	.	+	.	gene_id "XLOC_014933"; transcript_id "5_00041490"; exon_number "9"; gene_name "uc003jir.2"; oId "uc003jir.2_ext"; nearest_ref "uc003jir.2"; class_code "="; tss_id "TSS13936"; p_id "P13978";
chr5	Cufflinks	exon	34812285	34812313	.	+	.	gene_id "XLOC_014933"; transcript_id "5_00041490"; exon_number "10"; gene_name "uc003jir.2"; oId "uc003jir.2_ext"; nearest_ref "uc003jir.2"; class_code "="; tss_id "TSS13936"; p_id "P13978";
chr5	Cufflinks	exon	34813679	34813765	.	+	.	gene_id "XLOC_014933"; transcript_id "5_00041490"; exon_number "11"; gene_name "uc003jir.2"; oId "uc003jir.2_ext"; nearest_ref "uc003jir.2"; class_code "="; tss_id "TSS13936"; p_id "P13978";
chr5	Cufflinks	exon	34814688	34814774	.	+	.	gene_id "XLOC_014933"; transcript_id "5_00041490"; exon_number "12"; gene_name "uc003jir.2"; oId "uc003jir.2_ext"; nearest_ref "uc003jir.2"; class_code "="; tss_id "TSS13936"; p_id "P13978";
chr5	Cufflinks	exon	34818902	34818956	.	+	.	gene_id "XLOC_014933"; transcript_id "5_00041490"; exon_number "13"; gene_name "uc003jir.2"; oId "uc003jir.2_ext"; nearest_ref "uc003jir.2"; class_code "="; tss_id "TSS13936"; p_id "P13978";
chr5	Cufflinks	exon	34821837	34821955	.	+	.	gene_id "XLOC_014933"; transcript_id "5_00041490"; exon_number "14"; gene_name "uc003jir.2"; oId "uc003jir.2_ext"; nearest_ref "uc003jir.2"; class_code "="; tss_id "TSS13936"; p_id "P13978";
chr5	Cufflinks	exon	34823061	34824596	.	+	.	gene_id "XLOC_014933"; transcript_id "5_00041490"; exon_number "15"; gene_name "uc003jir.2"; oId "uc003jir.2_ext"; nearest_ref "uc003jir.2"; class_code "="; tss_id "TSS13936"; p_id "P13978";
chr5	Cufflinks	exon	34826435	34826584	.	+	.	gene_id "XLOC_014933"; transcript_id "5_00041490"; exon_number "16"; gene_name "uc003jir.2"; oId "uc003jir.2_ext"; nearest_ref "uc003jir.2"; class_code "="; tss_id "TSS13936"; p_id "P13978";
chr5	Cufflinks	exon	34829837	34829902	.	+	.	gene_id "XLOC_014933"; transcript_id "5_00041490"; exon_number "17"; gene_name "uc003jir.2"; oId "uc003jir.2_ext"; nearest_ref "uc003jir.2"; class_code "="; tss_id "TSS13936"; p_id "P13978";
chr5	Cufflinks	exon	34830793	34832716	.	+	.	gene_id "XLOC_014933"; transcript_id "5_00041490"; exon_number "18"; gene_name "uc003jir.2"; oId "uc003jir.2_ext"; nearest_ref "uc003jir.2"; class_code "="; tss_id "TSS13936"; p_id "P13978";
chr5	hg19_knownGene	exon	34656433	34656580	.	+	.	gene_id "XLOC_014933"; transcript_id "5_00041491"; exon_number "1"; gene_name "uc010iur.2"; oId "uc010iur.2"; nearest_ref "uc010iur.2"; class_code "="; tss_id "TSS13936"; p_id "P13977";
chr5	hg19_knownGene	exon	34686977	34687060	.	+	.	gene_id "XLOC_014933"; transcript_id "5_00041491"; exon_number "2"; gene_name "uc010iur.2"; oId "uc010iur.2"; nearest_ref "uc010iur.2"; class_code "="; tss_id "TSS13936"; p_id "P13977";
chr5	hg19_knownGene	exon	34757573	34757703	.	+	.	gene_id "XLOC_014933"; transcript_id "5_00041491"; exon_number "3"; gene_name "uc010iur.2"; oId "uc010iur.2"; nearest_ref "uc010iur.2"; class_code "="; tss_id "TSS13936"; p_id "P13977";
chr5	hg19_knownGene	exon	34796044	34796132	.	+	.	gene_id "XLOC_014933"; transcript_id "5_00041491"; exon_number "4"; gene_name "uc010iur.2"; oId "uc010iur.2"; nearest_ref "uc010iur.2"; class_code "="; tss_id "TSS13936"; p_id "P13977";
chr5	hg19_knownGene	exon	34803817	34803881	.	+	.	gene_id "XLOC_014933"; transcript_id "5_00041491"; exon_number "5"; gene_name "uc010iur.2"; oId "uc010iur.2"; nearest_ref "uc010iur.2"; class_code "="; tss_id "TSS13936"; p_id "P13977";
chr5	hg19_knownGene	exon	34807905	34807962	.	+	.	gene_id "XLOC_014933"; transcript_id "5_00041491"; exon_number "6"; gene_name "uc010iur.2"; oId "uc010iur.2"; nearest_ref "uc010iur.2"; class_code "="; tss_id "TSS13936"; p_id "P13977";
chr5	hg19_knownGene	exon	34808689	34808759	.	+	.	gene_id "XLOC_014933"; transcript_id "5_00041491"; exon_number "7"; gene_name "uc010iur.2"; oId "uc010iur.2"; nearest_ref "uc010iur.2"; class_code "="; tss_id "TSS13936"; p_id "P13977";
chr5	hg19_knownGene	exon	34811117	34811223	.	+	.	gene_id "XLOC_014933"; transcript_id "5_00041491"; exon_number "8"; gene_name "uc010iur.2"; oId "uc010iur.2"; nearest_ref "uc010iur.2"; class_code "="; tss_id "TSS13936"; p_id "P13977";
chr5	hg19_knownGene	exon	34811872	34812050	.	+	.	gene_id "XLOC_014933"; transcript_id "5_00041491"; exon_number "9"; gene_name "uc010iur.2"; oId "uc010iur.2"; nearest_ref "uc010iur.2"; class_code "="; tss_id "TSS13936"; p_id "P13977";
chr5	hg19_knownGene	exon	34812285	34812313	.	+	.	gene_id "XLOC_014933"; transcript_id "5_00041491"; exon_number "10"; gene_name "uc010iur.2"; oId "uc010iur.2"; nearest_ref "uc010iur.2"; class_code "="; tss_id "TSS13936"; p_id "P13977";
chr5	hg19_knownGene	exon	34814688	34814774	.	+	.	gene_id "XLOC_014933"; transcript_id "5_00041491"; exon_number "11"; gene_name "uc010iur.2"; oId "uc010iur.2"; nearest_ref "uc010iur.2"; class_code "="; tss_id "TSS13936"; p_id "P13977";
chr5	hg19_knownGene	exon	34818902	34818956	.	+	.	gene_id "XLOC_014933"; transcript_id "5_00041491"; exon_number "12"; gene_name "uc010iur.2"; oId "uc010iur.2"; nearest_ref "uc010iur.2"; class_code "="; tss_id "TSS13936"; p_id "P13977";
chr5	hg19_knownGene	exon	34821837	34821955	.	+	.	gene_id "XLOC_014933"; transcript_id "5_00041491"; exon_number "13"; gene_name "uc010iur.2"; oId "uc010iur.2"; nearest_ref "uc010iur.2"; class_code "="; tss_id "TSS13936"; p_id "P13977";
chr5	hg19_knownGene	exon	34823061	34824596	.	+	.	gene_id "XLOC_014933"; transcript_id "5_00041491"; exon_number "14"; gene_name "uc010iur.2"; oId "uc010iur.2"; nearest_ref "uc010iur.2"; class_code "="; tss_id "TSS13936"; p_id "P13977";
chr5	hg19_knownGene	exon	34826435	34826584	.	+	.	gene_id "XLOC_014933"; transcript_id "5_00041491"; exon_number "15"; gene_name "uc010iur.2"; oId "uc010iur.2"; nearest_ref "uc010iur.2"; class_code "="; tss_id "TSS13936"; p_id "P13977";
chr5	hg19_knownGene	exon	34829837	34829902	.	+	.	gene_id "XLOC_014933"; transcript_id "5_00041491"; exon_number "16"; gene_name "uc010iur.2"; oId "uc010iur.2"; nearest_ref "uc010iur.2"; class_code "="; tss_id "TSS13936"; p_id "P13977";
chr5	hg19_knownGene	exon	34830793	34832716	.	+	.	gene_id "XLOC_014933"; transcript_id "5_00041491"; exon_number "17"; gene_name "uc010iur.2"; oId "uc010iur.2"; nearest_ref "uc010iur.2"; class_code "="; tss_id "TSS13936"; p_id "P13977";
chr5	hg19_knownGene	exon	34656596	34656801	.	+	.	gene_id "XLOC_014933"; transcript_id "5_00041492"; exon_number "1"; gene_name "uc011coj.1"; oId "uc011coj.1"; nearest_ref "uc011coj.1"; class_code "="; tss_id "TSS13937"; p_id "P13978";
chr5	hg19_knownGene	exon	34686977	34687060	.	+	.	gene_id "XLOC_014933"; transcript_id "5_00041492"; exon_number "2"; gene_name "uc011coj.1"; oId "uc011coj.1"; nearest_ref "uc011coj.1"; class_code "="; tss_id "TSS13937"; p_id "P13978";
chr5	hg19_knownGene	exon	34757573	34757703	.	+	.	gene_id "XLOC_014933"; transcript_id "5_00041492"; exon_number "3"; gene_name "uc011coj.1"; oId "uc011coj.1"; nearest_ref "uc011coj.1"; class_code "="; tss_id "TSS13937"; p_id "P13978";
chr5	hg19_knownGene	exon	34796044	34796132	.	+	.	gene_id "XLOC_014933"; transcript_id "5_00041492"; exon_number "4"; gene_name "uc011coj.1"; oId "uc011coj.1"; nearest_ref "uc011coj.1"; class_code "="; tss_id "TSS13937"; p_id "P13978";
chr5	hg19_knownGene	exon	34803817	34803881	.	+	.	gene_id "XLOC_014933"; transcript_id "5_00041492"; exon_number "5"; gene_name "uc011coj.1"; oId "uc011coj.1"; nearest_ref "uc011coj.1"; class_code "="; tss_id "TSS13937"; p_id "P13978";
chr5	hg19_knownGene	exon	34807905	34807962	.	+	.	gene_id "XLOC_014933"; transcript_id "5_00041492"; exon_number "6"; gene_name "uc011coj.1"; oId "uc011coj.1"; nearest_ref "uc011coj.1"; class_code "="; tss_id "TSS13937"; p_id "P13978";
chr5	hg19_knownGene	exon	34808689	34808759	.	+	.	gene_id "XLOC_014933"; transcript_id "5_00041492"; exon_number "7"; gene_name "uc011coj.1"; oId "uc011coj.1"; nearest_ref "uc011coj.1"; class_code "="; tss_id "TSS13937"; p_id "P13978";
chr5	hg19_knownGene	exon	34811117	34811223	.	+	.	gene_id "XLOC_014933"; transcript_id "5_00041492"; exon_number "8"; gene_name "uc011coj.1"; oId "uc011coj.1"; nearest_ref "uc011coj.1"; class_code "="; tss_id "TSS13937"; p_id "P13978";
chr5	hg19_knownGene	exon	34811872	34812050	.	+	.	gene_id "XLOC_014933"; transcript_id "5_00041492"; exon_number "9"; gene_name "uc011coj.1"; oId "uc011coj.1"; nearest_ref "uc011coj.1"; class_code "="; tss_id "TSS13937"; p_id "P13978";
chr5	hg19_knownGene	exon	34812285	34812313	.	+	.	gene_id "XLOC_014933"; transcript_id "5_00041492"; exon_number "10"; gene_name "uc011coj.1"; oId "uc011coj.1"; nearest_ref "uc011coj.1"; class_code "="; tss_id "TSS13937"; p_id "P13978";
chr5	hg19_knownGene	exon	34813679	34813765	.	+	.	gene_id "XLOC_014933"; transcript_id "5_00041492"; exon_number "11"; gene_name "uc011coj.1"; oId "uc011coj.1"; nearest_ref "uc011coj.1"; class_code "="; tss_id "TSS13937"; p_id "P13978";
chr5	hg19_knownGene	exon	34814688	34814774	.	+	.	gene_id "XLOC_014933"; transcript_id "5_00041492"; exon_number "12"; gene_name "uc011coj.1"; oId "uc011coj.1"; nearest_ref "uc011coj.1"; class_code "="; tss_id "TSS13937"; p_id "P13978";
chr5	hg19_knownGene	exon	34818902	34818956	.	+	.	gene_id "XLOC_014933"; transcript_id "5_00041492"; exon_number "13"; gene_name "uc011coj.1"; oId "uc011coj.1"; nearest_ref "uc011coj.1"; class_code "="; tss_id "TSS13937"; p_id "P13978";
chr5	hg19_knownGene	exon	34821837	34821955	.	+	.	gene_id "XLOC_014933"; transcript_id "5_00041492"; exon_number "14"; gene_name "uc011coj.1"; oId "uc011coj.1"; nearest_ref "uc011coj.1"; class_code "="; tss_id "TSS13937"; p_id "P13978";
chr5	hg19_knownGene	exon	34823061	34824596	.	+	.	gene_id "XLOC_014933"; transcript_id "5_00041492"; exon_number "15"; gene_name "uc011coj.1"; oId "uc011coj.1"; nearest_ref "uc011coj.1"; class_code "="; tss_id "TSS13937"; p_id "P13978";
chr5	hg19_knownGene	exon	34826435	34826584	.	+	.	gene_id "XLOC_014933"; transcript_id "5_00041492"; exon_number "16"; gene_name "uc011coj.1"; oId "uc011coj.1"; nearest_ref "uc011coj.1"; class_code "="; tss_id "TSS13937"; p_id "P13978";
chr5	hg19_knownGene	exon	34829837	34829902	.	+	.	gene_id "XLOC_014933"; transcript_id "5_00041492"; exon_number "17"; gene_name "uc011coj.1"; oId "uc011coj.1"; nearest_ref "uc011coj.1"; class_code "="; tss_id "TSS13937"; p_id "P13978";
chr5	hg19_knownGene	exon	34830793	34832716	.	+	.	gene_id "XLOC_014933"; transcript_id "5_00041492"; exon_number "18"; gene_name "uc011coj.1"; oId "uc011coj.1"; nearest_ref "uc011coj.1"; class_code "="; tss_id "TSS13937"; p_id "P13978";
chr5	hg19_knownGene	exon	34684612	34684820	.	+	.	gene_id "XLOC_014933"; transcript_id "5_00041493"; exon_number "1"; gene_name "uc010ius.1"; oId "uc010ius.1"; nearest_ref "uc010ius.1"; class_code "="; tss_id "TSS13938"; p_id "P13979";
chr5	hg19_knownGene	exon	34685137	34685186	.	+	.	gene_id "XLOC_014933"; transcript_id "5_00041493"; exon_number "2"; gene_name "uc010ius.1"; oId "uc010ius.1"; nearest_ref "uc010ius.1"; class_code "="; tss_id "TSS13938"; p_id "P13979";
chr5	hg19_knownGene	exon	34686977	34687060	.	+	.	gene_id "XLOC_014933"; transcript_id "5_00041493"; exon_number "3"; gene_name "uc010ius.1"; oId "uc010ius.1"; nearest_ref "uc010ius.1"; class_code "="; tss_id "TSS13938"; p_id "P13979";
chr5	hg19_knownGene	exon	34757573	34757687	.	+	.	gene_id "XLOC_014933"; transcript_id "5_00041493"; exon_number "4"; gene_name "uc010ius.1"; oId "uc010ius.1"; nearest_ref "uc010ius.1"; class_code "="; tss_id "TSS13938"; p_id "P13979";
chr5	hg19_knownGene	exon	34796044	34796132	.	+	.	gene_id "XLOC_014933"; transcript_id "5_00041493"; exon_number "5"; gene_name "uc010ius.1"; oId "uc010ius.1"; nearest_ref "uc010ius.1"; class_code "="; tss_id "TSS13938"; p_id "P13979";
chr5	hg19_knownGene	exon	34803817	34803881	.	+	.	gene_id "XLOC_014933"; transcript_id "5_00041493"; exon_number "6"; gene_name "uc010ius.1"; oId "uc010ius.1"; nearest_ref "uc010ius.1"; class_code "="; tss_id "TSS13938"; p_id "P13979";
chr5	hg19_knownGene	exon	34807905	34807962	.	+	.	gene_id "XLOC_014933"; transcript_id "5_00041493"; exon_number "7"; gene_name "uc010ius.1"; oId "uc010ius.1"; nearest_ref "uc010ius.1"; class_code "="; tss_id "TSS13938"; p_id "P13979";
chr5	hg19_knownGene	exon	34808689	34808759	.	+	.	gene_id "XLOC_014933"; transcript_id "5_00041493"; exon_number "8"; gene_name "uc010ius.1"; oId "uc010ius.1"; nearest_ref "uc010ius.1"; class_code "="; tss_id "TSS13938"; p_id "P13979";
chr5	hg19_knownGene	exon	34811117	34811223	.	+	.	gene_id "XLOC_014933"; transcript_id "5_00041493"; exon_number "9"; gene_name "uc010ius.1"; oId "uc010ius.1"; nearest_ref "uc010ius.1"; class_code "="; tss_id "TSS13938"; p_id "P13979";
chr5	hg19_knownGene	exon	34811872	34812050	.	+	.	gene_id "XLOC_014933"; transcript_id "5_00041493"; exon_number "10"; gene_name "uc010ius.1"; oId "uc010ius.1"; nearest_ref "uc010ius.1"; class_code "="; tss_id "TSS13938"; p_id "P13979";
chr5	hg19_knownGene	exon	34812285	34812313	.	+	.	gene_id "XLOC_014933"; transcript_id "5_00041493"; exon_number "11"; gene_name "uc010ius.1"; oId "uc010ius.1"; nearest_ref "uc010ius.1"; class_code "="; tss_id "TSS13938"; p_id "P13979";
chr5	hg19_knownGene	exon	34813679	34813765	.	+	.	gene_id "XLOC_014933"; transcript_id "5_00041493"; exon_number "12"; gene_name "uc010ius.1"; oId "uc010ius.1"; nearest_ref "uc010ius.1"; class_code "="; tss_id "TSS13938"; p_id "P13979";
chr5	hg19_knownGene	exon	34814688	34814774	.	+	.	gene_id "XLOC_014933"; transcript_id "5_00041493"; exon_number "13"; gene_name "uc010ius.1"; oId "uc010ius.1"; nearest_ref "uc010ius.1"; class_code "="; tss_id "TSS13938"; p_id "P13979";
chr5	hg19_knownGene	exon	34818902	34818956	.	+	.	gene_id "XLOC_014933"; transcript_id "5_00041493"; exon_number "14"; gene_name "uc010ius.1"; oId "uc010ius.1"; nearest_ref "uc010ius.1"; class_code "="; tss_id "TSS13938"; p_id "P13979";
chr5	hg19_knownGene	exon	34821837	34821955	.	+	.	gene_id "XLOC_014933"; transcript_id "5_00041493"; exon_number "15"; gene_name "uc010ius.1"; oId "uc010ius.1"; nearest_ref "uc010ius.1"; class_code "="; tss_id "TSS13938"; p_id "P13979";
chr5	hg19_knownGene	exon	34684612	34684880	.	+	.	gene_id "XLOC_014933"; transcript_id "5_00041495"; exon_number "1"; gene_name "uc003jit.2"; oId "uc003jit.2"; nearest_ref "uc003jit.2"; class_code "="; tss_id "TSS13938"; p_id "P13978";
chr5	hg19_knownGene	exon	34685137	34685186	.	+	.	gene_id "XLOC_014933"; transcript_id "5_00041495"; exon_number "2"; gene_name "uc003jit.2"; oId "uc003jit.2"; nearest_ref "uc003jit.2"; class_code "="; tss_id "TSS13938"; p_id "P13978";
chr5	hg19_knownGene	exon	34686977	34687060	.	+	.	gene_id "XLOC_014933"; transcript_id "5_00041495"; exon_number "3"; gene_name "uc003jit.2"; oId "uc003jit.2"; nearest_ref "uc003jit.2"; class_code "="; tss_id "TSS13938"; p_id "P13978";
chr5	hg19_knownGene	exon	34757573	34757703	.	+	.	gene_id "XLOC_014933"; transcript_id "5_00041495"; exon_number "4"; gene_name "uc003jit.2"; oId "uc003jit.2"; nearest_ref "uc003jit.2"; class_code "="; tss_id "TSS13938"; p_id "P13978";
chr5	hg19_knownGene	exon	34796044	34796132	.	+	.	gene_id "XLOC_014933"; transcript_id "5_00041495"; exon_number "5"; gene_name "uc003jit.2"; oId "uc003jit.2"; nearest_ref "uc003jit.2"; class_code "="; tss_id "TSS13938"; p_id "P13978";
chr5	hg19_knownGene	exon	34803817	34803881	.	+	.	gene_id "XLOC_014933"; transcript_id "5_00041495"; exon_number "6"; gene_name "uc003jit.2"; oId "uc003jit.2"; nearest_ref "uc003jit.2"; class_code "="; tss_id "TSS13938"; p_id "P13978";
chr5	hg19_knownGene	exon	34807905	34807962	.	+	.	gene_id "XLOC_014933"; transcript_id "5_00041495"; exon_number "7"; gene_name "uc003jit.2"; oId "uc003jit.2"; nearest_ref "uc003jit.2"; class_code "="; tss_id "TSS13938"; p_id "P13978";
chr5	hg19_knownGene	exon	34808689	34808759	.	+	.	gene_id "XLOC_014933"; transcript_id "5_00041495"; exon_number "8"; gene_name "uc003jit.2"; oId "uc003jit.2"; nearest_ref "uc003jit.2"; class_code "="; tss_id "TSS13938"; p_id "P13978";
chr5	hg19_knownGene	exon	34811117	34811223	.	+	.	gene_id "XLOC_014933"; transcript_id "5_00041495"; exon_number "9"; gene_name "uc003jit.2"; oId "uc003jit.2"; nearest_ref "uc003jit.2"; class_code "="; tss_id "TSS13938"; p_id "P13978";
chr5	hg19_knownGene	exon	34811872	34812050	.	+	.	gene_id "XLOC_014933"; transcript_id "5_00041495"; exon_number "10"; gene_name "uc003jit.2"; oId "uc003jit.2"; nearest_ref "uc003jit.2"; class_code "="; tss_id "TSS13938"; p_id "P13978";
chr5	hg19_knownGene	exon	34812285	34812313	.	+	.	gene_id "XLOC_014933"; transcript_id "5_00041495"; exon_number "11"; gene_name "uc003jit.2"; oId "uc003jit.2"; nearest_ref "uc003jit.2"; class_code "="; tss_id "TSS13938"; p_id "P13978";
chr5	hg19_knownGene	exon	34813679	34813765	.	+	.	gene_id "XLOC_014933"; transcript_id "5_00041495"; exon_number "12"; gene_name "uc003jit.2"; oId "uc003jit.2"; nearest_ref "uc003jit.2"; class_code "="; tss_id "TSS13938"; p_id "P13978";
chr5	hg19_knownGene	exon	34814688	34814774	.	+	.	gene_id "XLOC_014933"; transcript_id "5_00041495"; exon_number "13"; gene_name "uc003jit.2"; oId "uc003jit.2"; nearest_ref "uc003jit.2"; class_code "="; tss_id "TSS13938"; p_id "P13978";
chr5	hg19_knownGene	exon	34818902	34818956	.	+	.	gene_id "XLOC_014933"; transcript_id "5_00041495"; exon_number "14"; gene_name "uc003jit.2"; oId "uc003jit.2"; nearest_ref "uc003jit.2"; class_code "="; tss_id "TSS13938"; p_id "P13978";
chr5	hg19_knownGene	exon	34821837	34821955	.	+	.	gene_id "XLOC_014933"; transcript_id "5_00041495"; exon_number "15"; gene_name "uc003jit.2"; oId "uc003jit.2"; nearest_ref "uc003jit.2"; class_code "="; tss_id "TSS13938"; p_id "P13978";
chr5	hg19_knownGene	exon	34823061	34824596	.	+	.	gene_id "XLOC_014933"; transcript_id "5_00041495"; exon_number "16"; gene_name "uc003jit.2"; oId "uc003jit.2"; nearest_ref "uc003jit.2"; class_code "="; tss_id "TSS13938"; p_id "P13978";
chr5	hg19_knownGene	exon	34826435	34826584	.	+	.	gene_id "XLOC_014933"; transcript_id "5_00041495"; exon_number "17"; gene_name "uc003jit.2"; oId "uc003jit.2"; nearest_ref "uc003jit.2"; class_code "="; tss_id "TSS13938"; p_id "P13978";
chr5	hg19_knownGene	exon	34829837	34829902	.	+	.	gene_id "XLOC_014933"; transcript_id "5_00041495"; exon_number "18"; gene_name "uc003jit.2"; oId "uc003jit.2"; nearest_ref "uc003jit.2"; class_code "="; tss_id "TSS13938"; p_id "P13978";
chr5	hg19_knownGene	exon	34830793	34832716	.	+	.	gene_id "XLOC_014933"; transcript_id "5_00041495"; exon_number "19"; gene_name "uc003jit.2"; oId "uc003jit.2"; nearest_ref "uc003jit.2"; class_code "="; tss_id "TSS13938"; p_id "P13978";
chr5	hg19_knownGene	exon	34684612	34684880	.	+	.	gene_id "XLOC_014933"; transcript_id "5_00041494"; exon_number "1"; gene_name "uc003jis.2"; oId "uc003jis.2"; nearest_ref "uc003jis.2"; class_code "="; tss_id "TSS13938"; p_id "P13976";
chr5	hg19_knownGene	exon	34685137	34685186	.	+	.	gene_id "XLOC_014933"; transcript_id "5_00041494"; exon_number "2"; gene_name "uc003jis.2"; oId "uc003jis.2"; nearest_ref "uc003jis.2"; class_code "="; tss_id "TSS13938"; p_id "P13976";
chr5	hg19_knownGene	exon	34686977	34687060	.	+	.	gene_id "XLOC_014933"; transcript_id "5_00041494"; exon_number "3"; gene_name "uc003jis.2"; oId "uc003jis.2"; nearest_ref "uc003jis.2"; class_code "="; tss_id "TSS13938"; p_id "P13976";
chr5	hg19_knownGene	exon	34688173	34688353	.	+	.	gene_id "XLOC_014933"; transcript_id "5_00041494"; exon_number "4"; gene_name "uc003jis.2"; oId "uc003jis.2"; nearest_ref "uc003jis.2"; class_code "="; tss_id "TSS13938"; p_id "P13976";
chr5	hg19_knownGene	exon	34757573	34757703	.	+	.	gene_id "XLOC_014933"; transcript_id "5_00041494"; exon_number "5"; gene_name "uc003jis.2"; oId "uc003jis.2"; nearest_ref "uc003jis.2"; class_code "="; tss_id "TSS13938"; p_id "P13976";
chr5	hg19_knownGene	exon	34796044	34796132	.	+	.	gene_id "XLOC_014933"; transcript_id "5_00041494"; exon_number "6"; gene_name "uc003jis.2"; oId "uc003jis.2"; nearest_ref "uc003jis.2"; class_code "="; tss_id "TSS13938"; p_id "P13976";
chr5	hg19_knownGene	exon	34803817	34803881	.	+	.	gene_id "XLOC_014933"; transcript_id "5_00041494"; exon_number "7"; gene_name "uc003jis.2"; oId "uc003jis.2"; nearest_ref "uc003jis.2"; class_code "="; tss_id "TSS13938"; p_id "P13976";
chr5	hg19_knownGene	exon	34807905	34807962	.	+	.	gene_id "XLOC_014933"; transcript_id "5_00041494"; exon_number "8"; gene_name "uc003jis.2"; oId "uc003jis.2"; nearest_ref "uc003jis.2"; class_code "="; tss_id "TSS13938"; p_id "P13976";
chr5	hg19_knownGene	exon	34808689	34808759	.	+	.	gene_id "XLOC_014933"; transcript_id "5_00041494"; exon_number "9"; gene_name "uc003jis.2"; oId "uc003jis.2"; nearest_ref "uc003jis.2"; class_code "="; tss_id "TSS13938"; p_id "P13976";
chr5	hg19_knownGene	exon	34811117	34811223	.	+	.	gene_id "XLOC_014933"; transcript_id "5_00041494"; exon_number "10"; gene_name "uc003jis.2"; oId "uc003jis.2"; nearest_ref "uc003jis.2"; class_code "="; tss_id "TSS13938"; p_id "P13976";
chr5	hg19_knownGene	exon	34811872	34812050	.	+	.	gene_id "XLOC_014933"; transcript_id "5_00041494"; exon_number "11"; gene_name "uc003jis.2"; oId "uc003jis.2"; nearest_ref "uc003jis.2"; class_code "="; tss_id "TSS13938"; p_id "P13976";
chr5	hg19_knownGene	exon	34812285	34812313	.	+	.	gene_id "XLOC_014933"; transcript_id "5_00041494"; exon_number "12"; gene_name "uc003jis.2"; oId "uc003jis.2"; nearest_ref "uc003jis.2"; class_code "="; tss_id "TSS13938"; p_id "P13976";
chr5	hg19_knownGene	exon	34813679	34813765	.	+	.	gene_id "XLOC_014933"; transcript_id "5_00041494"; exon_number "13"; gene_name "uc003jis.2"; oId "uc003jis.2"; nearest_ref "uc003jis.2"; class_code "="; tss_id "TSS13938"; p_id "P13976";
chr5	hg19_knownGene	exon	34814688	34814774	.	+	.	gene_id "XLOC_014933"; transcript_id "5_00041494"; exon_number "14"; gene_name "uc003jis.2"; oId "uc003jis.2"; nearest_ref "uc003jis.2"; class_code "="; tss_id "TSS13938"; p_id "P13976";
chr5	hg19_knownGene	exon	34818902	34818956	.	+	.	gene_id "XLOC_014933"; transcript_id "5_00041494"; exon_number "15"; gene_name "uc003jis.2"; oId "uc003jis.2"; nearest_ref "uc003jis.2"; class_code "="; tss_id "TSS13938"; p_id "P13976";
chr5	hg19_knownGene	exon	34821837	34821955	.	+	.	gene_id "XLOC_014933"; transcript_id "5_00041494"; exon_number "16"; gene_name "uc003jis.2"; oId "uc003jis.2"; nearest_ref "uc003jis.2"; class_code "="; tss_id "TSS13938"; p_id "P13976";
chr5	hg19_knownGene	exon	34823061	34824596	.	+	.	gene_id "XLOC_014933"; transcript_id "5_00041494"; exon_number "17"; gene_name "uc003jis.2"; oId "uc003jis.2"; nearest_ref "uc003jis.2"; class_code "="; tss_id "TSS13938"; p_id "P13976";
chr5	hg19_knownGene	exon	34826435	34826584	.	+	.	gene_id "XLOC_014933"; transcript_id "5_00041494"; exon_number "18"; gene_name "uc003jis.2"; oId "uc003jis.2"; nearest_ref "uc003jis.2"; class_code "="; tss_id "TSS13938"; p_id "P13976";
chr5	hg19_knownGene	exon	34829837	34829902	.	+	.	gene_id "XLOC_014933"; transcript_id "5_00041494"; exon_number "19"; gene_name "uc003jis.2"; oId "uc003jis.2"; nearest_ref "uc003jis.2"; class_code "="; tss_id "TSS13938"; p_id "P13976";
chr5	hg19_knownGene	exon	34830793	34832716	.	+	.	gene_id "XLOC_014933"; transcript_id "5_00041494"; exon_number "20"; gene_name "uc003jis.2"; oId "uc003jis.2"; nearest_ref "uc003jis.2"; class_code "="; tss_id "TSS13938"; p_id "P13976";
chr5	hg19_knownGene	exon	34687664	34687827	.	+	.	gene_id "XLOC_014933"; transcript_id "5_00041496"; exon_number "1"; gene_name "uc011cok.1"; oId "uc011cok.1"; nearest_ref "uc011cok.1"; class_code "="; tss_id "TSS13939"; p_id "P13975";
chr5	hg19_knownGene	exon	34757573	34757703	.	+	.	gene_id "XLOC_014933"; transcript_id "5_00041496"; exon_number "2"; gene_name "uc011cok.1"; oId "uc011cok.1"; nearest_ref "uc011cok.1"; class_code "="; tss_id "TSS13939"; p_id "P13975";
chr5	hg19_knownGene	exon	34796044	34796132	.	+	.	gene_id "XLOC_014933"; transcript_id "5_00041496"; exon_number "3"; gene_name "uc011cok.1"; oId "uc011cok.1"; nearest_ref "uc011cok.1"; class_code "="; tss_id "TSS13939"; p_id "P13975";
chr5	hg19_knownGene	exon	34803817	34803881	.	+	.	gene_id "XLOC_014933"; transcript_id "5_00041496"; exon_number "4"; gene_name "uc011cok.1"; oId "uc011cok.1"; nearest_ref "uc011cok.1"; class_code "="; tss_id "TSS13939"; p_id "P13975";
chr5	hg19_knownGene	exon	34807905	34807962	.	+	.	gene_id "XLOC_014933"; transcript_id "5_00041496"; exon_number "5"; gene_name "uc011cok.1"; oId "uc011cok.1"; nearest_ref "uc011cok.1"; class_code "="; tss_id "TSS13939"; p_id "P13975";
chr5	hg19_knownGene	exon	34808689	34808759	.	+	.	gene_id "XLOC_014933"; transcript_id "5_00041496"; exon_number "6"; gene_name "uc011cok.1"; oId "uc011cok.1"; nearest_ref "uc011cok.1"; class_code "="; tss_id "TSS13939"; p_id "P13975";
chr5	hg19_knownGene	exon	34811117	34811223	.	+	.	gene_id "XLOC_014933"; transcript_id "5_00041496"; exon_number "7"; gene_name "uc011cok.1"; oId "uc011cok.1"; nearest_ref "uc011cok.1"; class_code "="; tss_id "TSS13939"; p_id "P13975";
chr5	hg19_knownGene	exon	34811872	34812050	.	+	.	gene_id "XLOC_014933"; transcript_id "5_00041496"; exon_number "8"; gene_name "uc011cok.1"; oId "uc011cok.1"; nearest_ref "uc011cok.1"; class_code "="; tss_id "TSS13939"; p_id "P13975";
chr5	hg19_knownGene	exon	34812285	34812313	.	+	.	gene_id "XLOC_014933"; transcript_id "5_00041496"; exon_number "9"; gene_name "uc011cok.1"; oId "uc011cok.1"; nearest_ref "uc011cok.1"; class_code "="; tss_id "TSS13939"; p_id "P13975";
chr5	hg19_knownGene	exon	34813679	34813765	.	+	.	gene_id "XLOC_014933"; transcript_id "5_00041496"; exon_number "10"; gene_name "uc011cok.1"; oId "uc011cok.1"; nearest_ref "uc011cok.1"; class_code "="; tss_id "TSS13939"; p_id "P13975";
chr5	hg19_knownGene	exon	34814688	34814774	.	+	.	gene_id "XLOC_014933"; transcript_id "5_00041496"; exon_number "11"; gene_name "uc011cok.1"; oId "uc011cok.1"; nearest_ref "uc011cok.1"; class_code "="; tss_id "TSS13939"; p_id "P13975";
chr5	hg19_knownGene	exon	34818902	34818956	.	+	.	gene_id "XLOC_014933"; transcript_id "5_00041496"; exon_number "12"; gene_name "uc011cok.1"; oId "uc011cok.1"; nearest_ref "uc011cok.1"; class_code "="; tss_id "TSS13939"; p_id "P13975";
chr5	hg19_knownGene	exon	34821837	34821955	.	+	.	gene_id "XLOC_014933"; transcript_id "5_00041496"; exon_number "13"; gene_name "uc011cok.1"; oId "uc011cok.1"; nearest_ref "uc011cok.1"; class_code "="; tss_id "TSS13939"; p_id "P13975";
chr5	hg19_knownGene	exon	34823061	34824596	.	+	.	gene_id "XLOC_014933"; transcript_id "5_00041496"; exon_number "14"; gene_name "uc011cok.1"; oId "uc011cok.1"; nearest_ref "uc011cok.1"; class_code "="; tss_id "TSS13939"; p_id "P13975";
chr5	hg19_knownGene	exon	34826435	34826584	.	+	.	gene_id "XLOC_014933"; transcript_id "5_00041496"; exon_number "15"; gene_name "uc011cok.1"; oId "uc011cok.1"; nearest_ref "uc011cok.1"; class_code "="; tss_id "TSS13939"; p_id "P13975";
chr5	hg19_knownGene	exon	34829837	34829902	.	+	.	gene_id "XLOC_014933"; transcript_id "5_00041496"; exon_number "16"; gene_name "uc011cok.1"; oId "uc011cok.1"; nearest_ref "uc011cok.1"; class_code "="; tss_id "TSS13939"; p_id "P13975";
chr5	hg19_knownGene	exon	34830793	34832716	.	+	.	gene_id "XLOC_014933"; transcript_id "5_00041496"; exon_number "17"; gene_name "uc011cok.1"; oId "uc011cok.1"; nearest_ref "uc011cok.1"; class_code "="; tss_id "TSS13939"; p_id "P13975";
chr5	Cufflinks	exon	34733405	34733437	.	+	.	gene_id "XLOC_014933"; transcript_id "5_00041497"; exon_number "1"; gene_name "uc011cok.1"; oId "SC3.16170.8"; nearest_ref "uc011cok.1"; class_code "j"; tss_id "TSS13940";
chr5	Cufflinks	exon	34757573	34757703	.	+	.	gene_id "XLOC_014933"; transcript_id "5_00041497"; exon_number "2"; gene_name "uc011cok.1"; oId "SC3.16170.8"; nearest_ref "uc011cok.1"; class_code "j"; tss_id "TSS13940";
chr5	Cufflinks	exon	34796044	34796132	.	+	.	gene_id "XLOC_014933"; transcript_id "5_00041497"; exon_number "3"; gene_name "uc011cok.1"; oId "SC3.16170.8"; nearest_ref "uc011cok.1"; class_code "j"; tss_id "TSS13940";
chr5	Cufflinks	exon	34803817	34803881	.	+	.	gene_id "XLOC_014933"; transcript_id "5_00041497"; exon_number "4"; gene_name "uc011cok.1"; oId "SC3.16170.8"; nearest_ref "uc011cok.1"; class_code "j"; tss_id "TSS13940";
chr5	Cufflinks	exon	34807905	34807962	.	+	.	gene_id "XLOC_014933"; transcript_id "5_00041497"; exon_number "5"; gene_name "uc011cok.1"; oId "SC3.16170.8"; nearest_ref "uc011cok.1"; class_code "j"; tss_id "TSS13940";
chr5	Cufflinks	exon	34808689	34808759	.	+	.	gene_id "XLOC_014933"; transcript_id "5_00041497"; exon_number "6"; gene_name "uc011cok.1"; oId "SC3.16170.8"; nearest_ref "uc011cok.1"; class_code "j"; tss_id "TSS13940";
chr5	Cufflinks	exon	34811117	34811223	.	+	.	gene_id "XLOC_014933"; transcript_id "5_00041497"; exon_number "7"; gene_name "uc011cok.1"; oId "SC3.16170.8"; nearest_ref "uc011cok.1"; class_code "j"; tss_id "TSS13940";
chr5	Cufflinks	exon	34811872	34812050	.	+	.	gene_id "XLOC_014933"; transcript_id "5_00041497"; exon_number "8"; gene_name "uc011cok.1"; oId "SC3.16170.8"; nearest_ref "uc011cok.1"; class_code "j"; tss_id "TSS13940";
chr5	Cufflinks	exon	34812285	34812313	.	+	.	gene_id "XLOC_014933"; transcript_id "5_00041497"; exon_number "9"; gene_name "uc011cok.1"; oId "SC3.16170.8"; nearest_ref "uc011cok.1"; class_code "j"; tss_id "TSS13940";
chr5	Cufflinks	exon	34813679	34813765	.	+	.	gene_id "XLOC_014933"; transcript_id "5_00041497"; exon_number "10"; gene_name "uc011cok.1"; oId "SC3.16170.8"; nearest_ref "uc011cok.1"; class_code "j"; tss_id "TSS13940";
chr5	Cufflinks	exon	34814688	34814774	.	+	.	gene_id "XLOC_014933"; transcript_id "5_00041497"; exon_number "11"; gene_name "uc011cok.1"; oId "SC3.16170.8"; nearest_ref "uc011cok.1"; class_code "j"; tss_id "TSS13940";
chr5	Cufflinks	exon	34818902	34818956	.	+	.	gene_id "XLOC_014933"; transcript_id "5_00041497"; exon_number "12"; gene_name "uc011cok.1"; oId "SC3.16170.8"; nearest_ref "uc011cok.1"; class_code "j"; tss_id "TSS13940";
chr5	Cufflinks	exon	34821837	34821955	.	+	.	gene_id "XLOC_014933"; transcript_id "5_00041497"; exon_number "13"; gene_name "uc011cok.1"; oId "SC3.16170.8"; nearest_ref "uc011cok.1"; class_code "j"; tss_id "TSS13940";
chr5	Cufflinks	exon	34823061	34824596	.	+	.	gene_id "XLOC_014933"; transcript_id "5_00041497"; exon_number "14"; gene_name "uc011cok.1"; oId "SC3.16170.8"; nearest_ref "uc011cok.1"; class_code "j"; tss_id "TSS13940";
chr5	Cufflinks	exon	34826435	34826584	.	+	.	gene_id "XLOC_014933"; transcript_id "5_00041497"; exon_number "15"; gene_name "uc011cok.1"; oId "SC3.16170.8"; nearest_ref "uc011cok.1"; class_code "j"; tss_id "TSS13940";
chr5	Cufflinks	exon	34829837	34829902	.	+	.	gene_id "XLOC_014933"; transcript_id "5_00041497"; exon_number "16"; gene_name "uc011cok.1"; oId "SC3.16170.8"; nearest_ref "uc011cok.1"; class_code "j"; tss_id "TSS13940";
chr5	Cufflinks	exon	34830793	34832718	.	+	.	gene_id "XLOC_014933"; transcript_id "5_00041497"; exon_number "17"; gene_name "uc011cok.1"; oId "SC3.16170.8"; nearest_ref "uc011cok.1"; class_code "j"; tss_id "TSS13940";
chr5	Cufflinks	exon	34839269	34839364	.	+	.	gene_id "XLOC_014934"; transcript_id "5_00045276"; exon_number "1"; gene_name "uc010iut.1"; oId "SC4.25080.1"; nearest_ref "uc010iut.1"; class_code "j"; tss_id "TSS13941";
chr5	Cufflinks	exon	34840770	34840844	.	+	.	gene_id "XLOC_014934"; transcript_id "5_00045276"; exon_number "2"; gene_name "uc010iut.1"; oId "SC4.25080.1"; nearest_ref "uc010iut.1"; class_code "j"; tss_id "TSS13941";
chr5	Cufflinks	exon	34845592	34845778	.	+	.	gene_id "XLOC_014934"; transcript_id "5_00045276"; exon_number "3"; gene_name "uc010iut.1"; oId "SC4.25080.1"; nearest_ref "uc010iut.1"; class_code "j"; tss_id "TSS13941";
chr5	Cufflinks	exon	34850290	34850413	.	+	.	gene_id "XLOC_014934"; transcript_id "5_00045276"; exon_number "4"; gene_name "uc010iut.1"; oId "SC4.25080.1"; nearest_ref "uc010iut.1"; class_code "j"; tss_id "TSS13941";
chr5	Cufflinks	exon	34863003	34863159	.	+	.	gene_id "XLOC_014934"; transcript_id "5_00045276"; exon_number "5"; gene_name "uc010iut.1"; oId "SC4.25080.1"; nearest_ref "uc010iut.1"; class_code "j"; tss_id "TSS13941";
chr5	Cufflinks	exon	34864542	34864667	.	+	.	gene_id "XLOC_014934"; transcript_id "5_00045276"; exon_number "6"; gene_name "uc010iut.1"; oId "SC4.25080.1"; nearest_ref "uc010iut.1"; class_code "j"; tss_id "TSS13941";
chr5	Cufflinks	exon	34866997	34869950	.	+	.	gene_id "XLOC_014934"; transcript_id "5_00045276"; exon_number "7"; gene_name "uc010iut.1"; oId "SC4.25080.1"; nearest_ref "uc010iut.1"; class_code "j"; tss_id "TSS13941";
chr5	hg19_knownGene	exon	34839269	34839364	.	+	.	gene_id "XLOC_014934"; transcript_id "5_00041498"; exon_number "1"; gene_name "uc003jiu.2"; oId "uc003jiu.2"; nearest_ref "uc003jiu.2"; class_code "="; tss_id "TSS13941"; p_id "P13982";
chr5	hg19_knownGene	exon	34840770	34840844	.	+	.	gene_id "XLOC_014934"; transcript_id "5_00041498"; exon_number "2"; gene_name "uc003jiu.2"; oId "uc003jiu.2"; nearest_ref "uc003jiu.2"; class_code "="; tss_id "TSS13941"; p_id "P13982";
chr5	hg19_knownGene	exon	34845592	34845778	.	+	.	gene_id "XLOC_014934"; transcript_id "5_00041498"; exon_number "3"; gene_name "uc003jiu.2"; oId "uc003jiu.2"; nearest_ref "uc003jiu.2"; class_code "="; tss_id "TSS13941"; p_id "P13982";
chr5	hg19_knownGene	exon	34850290	34850413	.	+	.	gene_id "XLOC_014934"; transcript_id "5_00041498"; exon_number "4"; gene_name "uc003jiu.2"; oId "uc003jiu.2"; nearest_ref "uc003jiu.2"; class_code "="; tss_id "TSS13941"; p_id "P13982";
chr5	hg19_knownGene	exon	34863003	34863159	.	+	.	gene_id "XLOC_014934"; transcript_id "5_00041498"; exon_number "5"; gene_name "uc003jiu.2"; oId "uc003jiu.2"; nearest_ref "uc003jiu.2"; class_code "="; tss_id "TSS13941"; p_id "P13982";
chr5	hg19_knownGene	exon	34864542	34864667	.	+	.	gene_id "XLOC_014934"; transcript_id "5_00041498"; exon_number "6"; gene_name "uc003jiu.2"; oId "uc003jiu.2"; nearest_ref "uc003jiu.2"; class_code "="; tss_id "TSS13941"; p_id "P13982";
chr5	hg19_knownGene	exon	34866997	34867174	.	+	.	gene_id "XLOC_014934"; transcript_id "5_00041498"; exon_number "7"; gene_name "uc003jiu.2"; oId "uc003jiu.2"; nearest_ref "uc003jiu.2"; class_code "="; tss_id "TSS13941"; p_id "P13982";
chr5	hg19_knownGene	exon	34869010	34869118	.	+	.	gene_id "XLOC_014934"; transcript_id "5_00041498"; exon_number "8"; gene_name "uc003jiu.2"; oId "uc003jiu.2"; nearest_ref "uc003jiu.2"; class_code "="; tss_id "TSS13941"; p_id "P13982";
chr5	hg19_knownGene	exon	34880286	34880413	.	+	.	gene_id "XLOC_014934"; transcript_id "5_00041498"; exon_number "9"; gene_name "uc003jiu.2"; oId "uc003jiu.2"; nearest_ref "uc003jiu.2"; class_code "="; tss_id "TSS13941"; p_id "P13982";
chr5	hg19_knownGene	exon	34896875	34896980	.	+	.	gene_id "XLOC_014934"; transcript_id "5_00041498"; exon_number "10"; gene_name "uc003jiu.2"; oId "uc003jiu.2"; nearest_ref "uc003jiu.2"; class_code "="; tss_id "TSS13941"; p_id "P13982";
chr5	hg19_knownGene	exon	34899495	34899562	.	+	.	gene_id "XLOC_014934"; transcript_id "5_00041498"; exon_number "11"; gene_name "uc003jiu.2"; oId "uc003jiu.2"; nearest_ref "uc003jiu.2"; class_code "="; tss_id "TSS13941"; p_id "P13982";
chr5	hg19_knownGene	exon	34864542	34864667	.	+	.	gene_id "XLOC_014934"; transcript_id "5_00041500"; exon_number "1"; gene_name "uc010iut.1"; oId "uc010iut.1"; nearest_ref "uc010iut.1"; class_code "="; tss_id "TSS13942"; p_id "P13980";
chr5	hg19_knownGene	exon	34866997	34867174	.	+	.	gene_id "XLOC_014934"; transcript_id "5_00041500"; exon_number "2"; gene_name "uc010iut.1"; oId "uc010iut.1"; nearest_ref "uc010iut.1"; class_code "="; tss_id "TSS13942"; p_id "P13980";
chr5	hg19_knownGene	exon	34880286	34880413	.	+	.	gene_id "XLOC_014934"; transcript_id "5_00041500"; exon_number "3"; gene_name "uc010iut.1"; oId "uc010iut.1"; nearest_ref "uc010iut.1"; class_code "="; tss_id "TSS13942"; p_id "P13980";
chr5	Cufflinks	exon	34914922	34916002	.	+	.	gene_id "XLOC_014935"; transcript_id "5_00041501"; exon_number "1"; gene_name "uc003jiz.2"; oId "uc003jiz.2_ext"; nearest_ref "uc003jiz.2"; class_code "="; tss_id "TSS13943"; p_id "P13985";
chr5	Cufflinks	exon	34918469	34918580	.	+	.	gene_id "XLOC_014935"; transcript_id "5_00041501"; exon_number "2"; gene_name "uc003jiz.2"; oId "uc003jiz.2_ext"; nearest_ref "uc003jiz.2"; class_code "="; tss_id "TSS13943"; p_id "P13985";
chr5	Cufflinks	exon	34919945	34922012	.	+	.	gene_id "XLOC_014935"; transcript_id "5_00041501"; exon_number "3"; gene_name "uc003jiz.2"; oId "uc003jiz.2_ext"; nearest_ref "uc003jiz.2"; class_code "="; tss_id "TSS13943"; p_id "P13985";
chr5	Cufflinks	exon	34914922	34916002	.	+	.	gene_id "XLOC_014935"; transcript_id "5_00041502"; exon_number "1"; gene_name "uc011col.1"; oId "uc011col.1_ext"; nearest_ref "uc011col.1"; class_code "="; tss_id "TSS13943"; p_id "P13984";
chr5	Cufflinks	exon	34918469	34918580	.	+	.	gene_id "XLOC_014935"; transcript_id "5_00041502"; exon_number "2"; gene_name "uc011col.1"; oId "uc011col.1_ext"; nearest_ref "uc011col.1"; class_code "="; tss_id "TSS13943"; p_id "P13984";
chr5	Cufflinks	exon	34919945	34919988	.	+	.	gene_id "XLOC_014935"; transcript_id "5_00041502"; exon_number "3"; gene_name "uc011col.1"; oId "uc011col.1_ext"; nearest_ref "uc011col.1"; class_code "="; tss_id "TSS13943"; p_id "P13984";
chr5	Cufflinks	exon	34922322	34922392	.	+	.	gene_id "XLOC_014935"; transcript_id "5_00041502"; exon_number "4"; gene_name "uc011col.1"; oId "uc011col.1_ext"; nearest_ref "uc011col.1"; class_code "="; tss_id "TSS13943"; p_id "P13984";
chr5	Cufflinks	exon	34922644	34922693	.	+	.	gene_id "XLOC_014935"; transcript_id "5_00041502"; exon_number "5"; gene_name "uc011col.1"; oId "uc011col.1_ext"; nearest_ref "uc011col.1"; class_code "="; tss_id "TSS13943"; p_id "P13984";
chr5	Cufflinks	exon	34922800	34923462	.	+	.	gene_id "XLOC_014935"; transcript_id "5_00041502"; exon_number "6"; gene_name "uc011col.1"; oId "uc011col.1_ext"; nearest_ref "uc011col.1"; class_code "="; tss_id "TSS13943"; p_id "P13984";
chr5	Cufflinks	exon	34915189	34916002	.	+	.	gene_id "XLOC_014935"; transcript_id "5_00041503"; exon_number "1"; gene_name "uc003jja.2"; oId "uc003jja.2_ext"; nearest_ref "uc003jja.2"; class_code "="; tss_id "TSS13944"; p_id "P13983";
chr5	Cufflinks	exon	34918469	34918580	.	+	.	gene_id "XLOC_014935"; transcript_id "5_00041503"; exon_number "2"; gene_name "uc003jja.2"; oId "uc003jja.2_ext"; nearest_ref "uc003jja.2"; class_code "="; tss_id "TSS13944"; p_id "P13983";
chr5	Cufflinks	exon	34919945	34919988	.	+	.	gene_id "XLOC_014935"; transcript_id "5_00041503"; exon_number "3"; gene_name "uc003jja.2"; oId "uc003jja.2_ext"; nearest_ref "uc003jja.2"; class_code "="; tss_id "TSS13944"; p_id "P13983";
chr5	Cufflinks	exon	34922322	34922392	.	+	.	gene_id "XLOC_014935"; transcript_id "5_00041503"; exon_number "4"; gene_name "uc003jja.2"; oId "uc003jja.2_ext"; nearest_ref "uc003jja.2"; class_code "="; tss_id "TSS13944"; p_id "P13983";
chr5	Cufflinks	exon	34922644	34922693	.	+	.	gene_id "XLOC_014935"; transcript_id "5_00041503"; exon_number "5"; gene_name "uc003jja.2"; oId "uc003jja.2_ext"; nearest_ref "uc003jja.2"; class_code "="; tss_id "TSS13944"; p_id "P13983";
chr5	Cufflinks	exon	34922800	34922873	.	+	.	gene_id "XLOC_014935"; transcript_id "5_00041503"; exon_number "6"; gene_name "uc003jja.2"; oId "uc003jja.2_ext"; nearest_ref "uc003jja.2"; class_code "="; tss_id "TSS13944"; p_id "P13983";
chr5	Cufflinks	exon	34923106	34923156	.	+	.	gene_id "XLOC_014935"; transcript_id "5_00041503"; exon_number "7"; gene_name "uc003jja.2"; oId "uc003jja.2_ext"; nearest_ref "uc003jja.2"; class_code "="; tss_id "TSS13944"; p_id "P13983";
chr5	Cufflinks	exon	34923238	34923339	.	+	.	gene_id "XLOC_014935"; transcript_id "5_00041503"; exon_number "8"; gene_name "uc003jja.2"; oId "uc003jja.2_ext"; nearest_ref "uc003jja.2"; class_code "="; tss_id "TSS13944"; p_id "P13983";
chr5	Cufflinks	exon	34924952	34925080	.	+	.	gene_id "XLOC_014935"; transcript_id "5_00041503"; exon_number "9"; gene_name "uc003jja.2"; oId "uc003jja.2_ext"; nearest_ref "uc003jja.2"; class_code "="; tss_id "TSS13944"; p_id "P13983";
chr5	Cufflinks	exon	34925331	34925785	.	+	.	gene_id "XLOC_014935"; transcript_id "5_00041503"; exon_number "10"; gene_name "uc003jja.2"; oId "uc003jja.2_ext"; nearest_ref "uc003jja.2"; class_code "="; tss_id "TSS13944"; p_id "P13983";
chr5	Cufflinks	exon	34929698	34930021	.	+	.	gene_id "XLOC_014936"; transcript_id "5_00041504"; exon_number "1"; gene_name "uc003jjd.2"; oId "SC3.16183.2"; nearest_ref "uc003jjd.2"; class_code "j"; tss_id "TSS13945";
chr5	Cufflinks	exon	34933920	34934013	.	+	.	gene_id "XLOC_014936"; transcript_id "5_00041504"; exon_number "2"; gene_name "uc003jjd.2"; oId "SC3.16183.2"; nearest_ref "uc003jjd.2"; class_code "j"; tss_id "TSS13945";
chr5	Cufflinks	exon	34935815	34935938	.	+	.	gene_id "XLOC_014936"; transcript_id "5_00041504"; exon_number "3"; gene_name "uc003jjd.2"; oId "SC3.16183.2"; nearest_ref "uc003jjd.2"; class_code "j"; tss_id "TSS13945";
chr5	Cufflinks	exon	34936249	34936371	.	+	.	gene_id "XLOC_014936"; transcript_id "5_00041504"; exon_number "4"; gene_name "uc003jjd.2"; oId "SC3.16183.2"; nearest_ref "uc003jjd.2"; class_code "j"; tss_id "TSS13945";
chr5	Cufflinks	exon	34937431	34937735	.	+	.	gene_id "XLOC_014936"; transcript_id "5_00041504"; exon_number "5"; gene_name "uc003jjd.2"; oId "SC3.16183.2"; nearest_ref "uc003jjd.2"; class_code "j"; tss_id "TSS13945";
chr5	Cufflinks	exon	34938963	34939114	.	+	.	gene_id "XLOC_014936"; transcript_id "5_00041504"; exon_number "6"; gene_name "uc003jjd.2"; oId "SC3.16183.2"; nearest_ref "uc003jjd.2"; class_code "j"; tss_id "TSS13945";
chr5	Cufflinks	exon	34941201	34941288	.	+	.	gene_id "XLOC_014936"; transcript_id "5_00041504"; exon_number "7"; gene_name "uc003jjd.2"; oId "SC3.16183.2"; nearest_ref "uc003jjd.2"; class_code "j"; tss_id "TSS13945";
chr5	Cufflinks	exon	34944972	34945130	.	+	.	gene_id "XLOC_014936"; transcript_id "5_00041504"; exon_number "8"; gene_name "uc003jjd.2"; oId "SC3.16183.2"; nearest_ref "uc003jjd.2"; class_code "j"; tss_id "TSS13945";
chr5	Cufflinks	exon	34945866	34945908	.	+	.	gene_id "XLOC_014936"; transcript_id "5_00041504"; exon_number "9"; gene_name "uc003jjd.2"; oId "SC3.16183.2"; nearest_ref "uc003jjd.2"; class_code "j"; tss_id "TSS13945";
chr5	Cufflinks	exon	34950275	34950447	.	+	.	gene_id "XLOC_014936"; transcript_id "5_00041504"; exon_number "10"; gene_name "uc003jjd.2"; oId "SC3.16183.2"; nearest_ref "uc003jjd.2"; class_code "j"; tss_id "TSS13945";
chr5	Cufflinks	exon	34950549	34952847	.	+	.	gene_id "XLOC_014936"; transcript_id "5_00041504"; exon_number "11"; gene_name "uc003jjd.2"; oId "SC3.16183.2"; nearest_ref "uc003jjd.2"; class_code "j"; tss_id "TSS13945";
chr5	hg19_knownGene	exon	34929698	34930021	.	+	.	gene_id "XLOC_014936"; transcript_id "5_00041506"; exon_number "1"; gene_name "uc003jjc.2"; oId "uc003jjc.2"; nearest_ref "uc003jjc.2"; class_code "="; tss_id "TSS13945"; p_id "P13986";
chr5	hg19_knownGene	exon	34933920	34934013	.	+	.	gene_id "XLOC_014936"; transcript_id "5_00041506"; exon_number "2"; gene_name "uc003jjc.2"; oId "uc003jjc.2"; nearest_ref "uc003jjc.2"; class_code "="; tss_id "TSS13945"; p_id "P13986";
chr5	hg19_knownGene	exon	34935815	34935938	.	+	.	gene_id "XLOC_014936"; transcript_id "5_00041506"; exon_number "3"; gene_name "uc003jjc.2"; oId "uc003jjc.2"; nearest_ref "uc003jjc.2"; class_code "="; tss_id "TSS13945"; p_id "P13986";
chr5	hg19_knownGene	exon	34936249	34936371	.	+	.	gene_id "XLOC_014936"; transcript_id "5_00041506"; exon_number "4"; gene_name "uc003jjc.2"; oId "uc003jjc.2"; nearest_ref "uc003jjc.2"; class_code "="; tss_id "TSS13945"; p_id "P13986";
chr5	hg19_knownGene	exon	34937431	34937735	.	+	.	gene_id "XLOC_014936"; transcript_id "5_00041506"; exon_number "5"; gene_name "uc003jjc.2"; oId "uc003jjc.2"; nearest_ref "uc003jjc.2"; class_code "="; tss_id "TSS13945"; p_id "P13986";
chr5	hg19_knownGene	exon	34938963	34939114	.	+	.	gene_id "XLOC_014936"; transcript_id "5_00041506"; exon_number "6"; gene_name "uc003jjc.2"; oId "uc003jjc.2"; nearest_ref "uc003jjc.2"; class_code "="; tss_id "TSS13945"; p_id "P13986";
chr5	hg19_knownGene	exon	34941201	34941288	.	+	.	gene_id "XLOC_014936"; transcript_id "5_00041506"; exon_number "7"; gene_name "uc003jjc.2"; oId "uc003jjc.2"; nearest_ref "uc003jjc.2"; class_code "="; tss_id "TSS13945"; p_id "P13986";
chr5	hg19_knownGene	exon	34944972	34945130	.	+	.	gene_id "XLOC_014936"; transcript_id "5_00041506"; exon_number "8"; gene_name "uc003jjc.2"; oId "uc003jjc.2"; nearest_ref "uc003jjc.2"; class_code "="; tss_id "TSS13945"; p_id "P13986";
chr5	hg19_knownGene	exon	34945866	34945908	.	+	.	gene_id "XLOC_014936"; transcript_id "5_00041506"; exon_number "9"; gene_name "uc003jjc.2"; oId "uc003jjc.2"; nearest_ref "uc003jjc.2"; class_code "="; tss_id "TSS13945"; p_id "P13986";
chr5	hg19_knownGene	exon	34950275	34950447	.	+	.	gene_id "XLOC_014936"; transcript_id "5_00041506"; exon_number "10"; gene_name "uc003jjc.2"; oId "uc003jjc.2"; nearest_ref "uc003jjc.2"; class_code "="; tss_id "TSS13945"; p_id "P13986";
chr5	hg19_knownGene	exon	34954031	34954106	.	+	.	gene_id "XLOC_014936"; transcript_id "5_00041506"; exon_number "11"; gene_name "uc003jjc.2"; oId "uc003jjc.2"; nearest_ref "uc003jjc.2"; class_code "="; tss_id "TSS13945"; p_id "P13986";
chr5	hg19_knownGene	exon	34954658	34959068	.	+	.	gene_id "XLOC_014936"; transcript_id "5_00041506"; exon_number "12"; gene_name "uc003jjc.2"; oId "uc003jjc.2"; nearest_ref "uc003jjc.2"; class_code "="; tss_id "TSS13945"; p_id "P13986";
chr5	hg19_knownGene	exon	34929698	34930021	.	+	.	gene_id "XLOC_014936"; transcript_id "5_00041505"; exon_number "1"; gene_name "uc003jjb.2"; oId "uc003jjb.2"; nearest_ref "uc003jjb.2"; class_code "="; tss_id "TSS13945"; p_id "P13988";
chr5	hg19_knownGene	exon	34933920	34934013	.	+	.	gene_id "XLOC_014936"; transcript_id "5_00041505"; exon_number "2"; gene_name "uc003jjb.2"; oId "uc003jjb.2"; nearest_ref "uc003jjb.2"; class_code "="; tss_id "TSS13945"; p_id "P13988";
chr5	hg19_knownGene	exon	34935815	34935938	.	+	.	gene_id "XLOC_014936"; transcript_id "5_00041505"; exon_number "3"; gene_name "uc003jjb.2"; oId "uc003jjb.2"; nearest_ref "uc003jjb.2"; class_code "="; tss_id "TSS13945"; p_id "P13988";
chr5	hg19_knownGene	exon	34936249	34936371	.	+	.	gene_id "XLOC_014936"; transcript_id "5_00041505"; exon_number "4"; gene_name "uc003jjb.2"; oId "uc003jjb.2"; nearest_ref "uc003jjb.2"; class_code "="; tss_id "TSS13945"; p_id "P13988";
chr5	hg19_knownGene	exon	34937431	34937735	.	+	.	gene_id "XLOC_014936"; transcript_id "5_00041505"; exon_number "5"; gene_name "uc003jjb.2"; oId "uc003jjb.2"; nearest_ref "uc003jjb.2"; class_code "="; tss_id "TSS13945"; p_id "P13988";
chr5	hg19_knownGene	exon	34938963	34939114	.	+	.	gene_id "XLOC_014936"; transcript_id "5_00041505"; exon_number "6"; gene_name "uc003jjb.2"; oId "uc003jjb.2"; nearest_ref "uc003jjb.2"; class_code "="; tss_id "TSS13945"; p_id "P13988";
chr5	hg19_knownGene	exon	34941201	34941288	.	+	.	gene_id "XLOC_014936"; transcript_id "5_00041505"; exon_number "7"; gene_name "uc003jjb.2"; oId "uc003jjb.2"; nearest_ref "uc003jjb.2"; class_code "="; tss_id "TSS13945"; p_id "P13988";
chr5	hg19_knownGene	exon	34944972	34945130	.	+	.	gene_id "XLOC_014936"; transcript_id "5_00041505"; exon_number "8"; gene_name "uc003jjb.2"; oId "uc003jjb.2"; nearest_ref "uc003jjb.2"; class_code "="; tss_id "TSS13945"; p_id "P13988";
chr5	hg19_knownGene	exon	34945866	34945908	.	+	.	gene_id "XLOC_014936"; transcript_id "5_00041505"; exon_number "9"; gene_name "uc003jjb.2"; oId "uc003jjb.2"; nearest_ref "uc003jjb.2"; class_code "="; tss_id "TSS13945"; p_id "P13988";
chr5	hg19_knownGene	exon	34949648	34949782	.	+	.	gene_id "XLOC_014936"; transcript_id "5_00041505"; exon_number "10"; gene_name "uc003jjb.2"; oId "uc003jjb.2"; nearest_ref "uc003jjb.2"; class_code "="; tss_id "TSS13945"; p_id "P13988";
chr5	hg19_knownGene	exon	34950275	34950447	.	+	.	gene_id "XLOC_014936"; transcript_id "5_00041505"; exon_number "11"; gene_name "uc003jjb.2"; oId "uc003jjb.2"; nearest_ref "uc003jjb.2"; class_code "="; tss_id "TSS13945"; p_id "P13988";
chr5	hg19_knownGene	exon	34954031	34954106	.	+	.	gene_id "XLOC_014936"; transcript_id "5_00041505"; exon_number "12"; gene_name "uc003jjb.2"; oId "uc003jjb.2"; nearest_ref "uc003jjb.2"; class_code "="; tss_id "TSS13945"; p_id "P13988";
chr5	hg19_knownGene	exon	34954658	34959068	.	+	.	gene_id "XLOC_014936"; transcript_id "5_00041505"; exon_number "13"; gene_name "uc003jjb.2"; oId "uc003jjb.2"; nearest_ref "uc003jjb.2"; class_code "="; tss_id "TSS13945"; p_id "P13988";
chr5	Cufflinks	exon	34929698	34930021	.	+	.	gene_id "XLOC_014936"; transcript_id "5_00041507"; exon_number "1"; gene_name "uc003jjd.2"; oId "SC3.16183.3"; nearest_ref "uc003jjd.2"; class_code "j"; tss_id "TSS13945";
chr5	Cufflinks	exon	34933920	34934013	.	+	.	gene_id "XLOC_014936"; transcript_id "5_00041507"; exon_number "2"; gene_name "uc003jjd.2"; oId "SC3.16183.3"; nearest_ref "uc003jjd.2"; class_code "j"; tss_id "TSS13945";
chr5	Cufflinks	exon	34935815	34935938	.	+	.	gene_id "XLOC_014936"; transcript_id "5_00041507"; exon_number "3"; gene_name "uc003jjd.2"; oId "SC3.16183.3"; nearest_ref "uc003jjd.2"; class_code "j"; tss_id "TSS13945";
chr5	Cufflinks	exon	34936249	34936371	.	+	.	gene_id "XLOC_014936"; transcript_id "5_00041507"; exon_number "4"; gene_name "uc003jjd.2"; oId "SC3.16183.3"; nearest_ref "uc003jjd.2"; class_code "j"; tss_id "TSS13945";
chr5	Cufflinks	exon	34937431	34937735	.	+	.	gene_id "XLOC_014936"; transcript_id "5_00041507"; exon_number "5"; gene_name "uc003jjd.2"; oId "SC3.16183.3"; nearest_ref "uc003jjd.2"; class_code "j"; tss_id "TSS13945";
chr5	Cufflinks	exon	34938963	34939114	.	+	.	gene_id "XLOC_014936"; transcript_id "5_00041507"; exon_number "6"; gene_name "uc003jjd.2"; oId "SC3.16183.3"; nearest_ref "uc003jjd.2"; class_code "j"; tss_id "TSS13945";
chr5	Cufflinks	exon	34941201	34941288	.	+	.	gene_id "XLOC_014936"; transcript_id "5_00041507"; exon_number "7"; gene_name "uc003jjd.2"; oId "SC3.16183.3"; nearest_ref "uc003jjd.2"; class_code "j"; tss_id "TSS13945";
chr5	Cufflinks	exon	34944972	34945130	.	+	.	gene_id "XLOC_014936"; transcript_id "5_00041507"; exon_number "8"; gene_name "uc003jjd.2"; oId "SC3.16183.3"; nearest_ref "uc003jjd.2"; class_code "j"; tss_id "TSS13945";
chr5	Cufflinks	exon	34945827	34945908	.	+	.	gene_id "XLOC_014936"; transcript_id "5_00041507"; exon_number "9"; gene_name "uc003jjd.2"; oId "SC3.16183.3"; nearest_ref "uc003jjd.2"; class_code "j"; tss_id "TSS13945";
chr5	Cufflinks	exon	34950275	34950447	.	+	.	gene_id "XLOC_014936"; transcript_id "5_00041507"; exon_number "10"; gene_name "uc003jjd.2"; oId "SC3.16183.3"; nearest_ref "uc003jjd.2"; class_code "j"; tss_id "TSS13945";
chr5	Cufflinks	exon	34954031	34954106	.	+	.	gene_id "XLOC_014936"; transcript_id "5_00041507"; exon_number "11"; gene_name "uc003jjd.2"; oId "SC3.16183.3"; nearest_ref "uc003jjd.2"; class_code "j"; tss_id "TSS13945";
chr5	Cufflinks	exon	34954658	34955049	.	+	.	gene_id "XLOC_014936"; transcript_id "5_00041507"; exon_number "12"; gene_name "uc003jjd.2"; oId "SC3.16183.3"; nearest_ref "uc003jjd.2"; class_code "j"; tss_id "TSS13945";
chr5	Cufflinks	exon	34977996	34978160	.	+	.	gene_id "XLOC_014936"; transcript_id "5_00041507"; exon_number "13"; gene_name "uc003jjd.2"; oId "SC3.16183.3"; nearest_ref "uc003jjd.2"; class_code "j"; tss_id "TSS13945";
chr5	Cufflinks	exon	34929698	34930021	.	+	.	gene_id "XLOC_014936"; transcript_id "5_00047319"; exon_number "1"; gene_name "uc003jjd.2"; oId "upf1_r4.29776.3"; nearest_ref "uc003jjd.2"; class_code "j"; tss_id "TSS13945";
chr5	Cufflinks	exon	34933920	34934013	.	+	.	gene_id "XLOC_014936"; transcript_id "5_00047319"; exon_number "2"; gene_name "uc003jjd.2"; oId "upf1_r4.29776.3"; nearest_ref "uc003jjd.2"; class_code "j"; tss_id "TSS13945";
chr5	Cufflinks	exon	34935815	34935938	.	+	.	gene_id "XLOC_014936"; transcript_id "5_00047319"; exon_number "3"; gene_name "uc003jjd.2"; oId "upf1_r4.29776.3"; nearest_ref "uc003jjd.2"; class_code "j"; tss_id "TSS13945";
chr5	Cufflinks	exon	34936249	34936371	.	+	.	gene_id "XLOC_014936"; transcript_id "5_00047319"; exon_number "4"; gene_name "uc003jjd.2"; oId "upf1_r4.29776.3"; nearest_ref "uc003jjd.2"; class_code "j"; tss_id "TSS13945";
chr5	Cufflinks	exon	34937431	34937735	.	+	.	gene_id "XLOC_014936"; transcript_id "5_00047319"; exon_number "5"; gene_name "uc003jjd.2"; oId "upf1_r4.29776.3"; nearest_ref "uc003jjd.2"; class_code "j"; tss_id "TSS13945";
chr5	Cufflinks	exon	34938963	34939114	.	+	.	gene_id "XLOC_014936"; transcript_id "5_00047319"; exon_number "6"; gene_name "uc003jjd.2"; oId "upf1_r4.29776.3"; nearest_ref "uc003jjd.2"; class_code "j"; tss_id "TSS13945";
chr5	Cufflinks	exon	34941201	34941288	.	+	.	gene_id "XLOC_014936"; transcript_id "5_00047319"; exon_number "7"; gene_name "uc003jjd.2"; oId "upf1_r4.29776.3"; nearest_ref "uc003jjd.2"; class_code "j"; tss_id "TSS13945";
chr5	Cufflinks	exon	34944972	34945130	.	+	.	gene_id "XLOC_014936"; transcript_id "5_00047319"; exon_number "8"; gene_name "uc003jjd.2"; oId "upf1_r4.29776.3"; nearest_ref "uc003jjd.2"; class_code "j"; tss_id "TSS13945";
chr5	Cufflinks	exon	34945866	34945908	.	+	.	gene_id "XLOC_014936"; transcript_id "5_00047319"; exon_number "9"; gene_name "uc003jjd.2"; oId "upf1_r4.29776.3"; nearest_ref "uc003jjd.2"; class_code "j"; tss_id "TSS13945";
chr5	Cufflinks	exon	34950275	34950447	.	+	.	gene_id "XLOC_014936"; transcript_id "5_00047319"; exon_number "10"; gene_name "uc003jjd.2"; oId "upf1_r4.29776.3"; nearest_ref "uc003jjd.2"; class_code "j"; tss_id "TSS13945";
chr5	Cufflinks	exon	34954031	34954106	.	+	.	gene_id "XLOC_014936"; transcript_id "5_00047319"; exon_number "11"; gene_name "uc003jjd.2"; oId "upf1_r4.29776.3"; nearest_ref "uc003jjd.2"; class_code "j"; tss_id "TSS13945";
chr5	Cufflinks	exon	34954658	34955049	.	+	.	gene_id "XLOC_014936"; transcript_id "5_00047319"; exon_number "12"; gene_name "uc003jjd.2"; oId "upf1_r4.29776.3"; nearest_ref "uc003jjd.2"; class_code "j"; tss_id "TSS13945";
chr5	Cufflinks	exon	34977996	34978274	.	+	.	gene_id "XLOC_014936"; transcript_id "5_00047319"; exon_number "13"; gene_name "uc003jjd.2"; oId "upf1_r4.29776.3"; nearest_ref "uc003jjd.2"; class_code "j"; tss_id "TSS13945";
chr5	Cufflinks	exon	34979626	34979845	.	+	.	gene_id "XLOC_014936"; transcript_id "5_00047319"; exon_number "14"; gene_name "uc003jjd.2"; oId "upf1_r4.29776.3"; nearest_ref "uc003jjd.2"; class_code "j"; tss_id "TSS13945";
chr5	Cufflinks	exon	34959662	34959906	.	+	.	gene_id "XLOC_014937"; transcript_id "5_00045278"; exon_number "1"; gene_name "uc003jjb.2"; oId "SC4.25074.1"; nearest_ref "uc003jjb.2"; class_code "p";
chr5	Cufflinks	exon	34963412	34963929	.	+	.	gene_id "XLOC_014938"; transcript_id "5_00045279"; exon_number "1"; oId "SC4.25075.1"; class_code "u";
chr5	Cufflinks	exon	34965924	34966394	.	+	.	gene_id "XLOC_014939"; transcript_id "5_00045280"; exon_number "1"; oId "SC4.25076.1"; class_code "u";
chr5	Cufflinks	exon	34972755	34973149	.	+	.	gene_id "XLOC_014940"; transcript_id "5_00045281"; exon_number "1"; oId "SC4.25077.1"; class_code "u";
chr5	Cufflinks	exon	35617793	35618157	.	+	.	gene_id "XLOC_014941"; transcript_id "5_00041508"; exon_number "1"; gene_name "uc003jjn.1"; oId "uc003jjn.1_ext"; nearest_ref "uc003jjn.1"; class_code "="; tss_id "TSS13949"; p_id "P13992";
chr5	Cufflinks	exon	35628562	35628664	.	+	.	gene_id "XLOC_014941"; transcript_id "5_00041508"; exon_number "2"; gene_name "uc003jjn.1"; oId "uc003jjn.1_ext"; nearest_ref "uc003jjn.1"; class_code "="; tss_id "TSS13949"; p_id "P13992";
chr5	Cufflinks	exon	35641533	35641785	.	+	.	gene_id "XLOC_014941"; transcript_id "5_00041508"; exon_number "3"; gene_name "uc003jjn.1"; oId "uc003jjn.1_ext"; nearest_ref "uc003jjn.1"; class_code "="; tss_id "TSS13949"; p_id "P13992";
chr5	Cufflinks	exon	35644457	35644627	.	+	.	gene_id "XLOC_014941"; transcript_id "5_00041508"; exon_number "4"; gene_name "uc003jjn.1"; oId "uc003jjn.1_ext"; nearest_ref "uc003jjn.1"; class_code "="; tss_id "TSS13949"; p_id "P13992";
chr5	Cufflinks	exon	35646769	35646909	.	+	.	gene_id "XLOC_014941"; transcript_id "5_00041508"; exon_number "5"; gene_name "uc003jjn.1"; oId "uc003jjn.1_ext"; nearest_ref "uc003jjn.1"; class_code "="; tss_id "TSS13949"; p_id "P13992";
chr5	Cufflinks	exon	35649463	35649527	.	+	.	gene_id "XLOC_014941"; transcript_id "5_00041508"; exon_number "6"; gene_name "uc003jjn.1"; oId "uc003jjn.1_ext"; nearest_ref "uc003jjn.1"; class_code "="; tss_id "TSS13949"; p_id "P13992";
chr5	Cufflinks	exon	35654642	35654828	.	+	.	gene_id "XLOC_014941"; transcript_id "5_00041508"; exon_number "7"; gene_name "uc003jjn.1"; oId "uc003jjn.1_ext"; nearest_ref "uc003jjn.1"; class_code "="; tss_id "TSS13949"; p_id "P13992";
chr5	Cufflinks	exon	35659121	35659309	.	+	.	gene_id "XLOC_014941"; transcript_id "5_00041508"; exon_number "8"; gene_name "uc003jjn.1"; oId "uc003jjn.1_ext"; nearest_ref "uc003jjn.1"; class_code "="; tss_id "TSS13949"; p_id "P13992";
chr5	Cufflinks	exon	35667174	35667361	.	+	.	gene_id "XLOC_014941"; transcript_id "5_00041508"; exon_number "9"; gene_name "uc003jjn.1"; oId "uc003jjn.1_ext"; nearest_ref "uc003jjn.1"; class_code "="; tss_id "TSS13949"; p_id "P13992";
chr5	Cufflinks	exon	35670161	35671676	.	+	.	gene_id "XLOC_014941"; transcript_id "5_00041508"; exon_number "10"; gene_name "uc003jjn.1"; oId "uc003jjn.1_ext"; nearest_ref "uc003jjn.1"; class_code "="; tss_id "TSS13949"; p_id "P13992";
chr5	Cufflinks	exon	35617793	35618157	.	+	.	gene_id "XLOC_014941"; transcript_id "5_00041509"; exon_number "1"; gene_name "uc003jjr.2"; oId "SC3.16173.3"; nearest_ref "uc003jjr.2"; class_code "j"; tss_id "TSS13949";
chr5	Cufflinks	exon	35628562	35628664	.	+	.	gene_id "XLOC_014941"; transcript_id "5_00041509"; exon_number "2"; gene_name "uc003jjr.2"; oId "SC3.16173.3"; nearest_ref "uc003jjr.2"; class_code "j"; tss_id "TSS13949";
chr5	Cufflinks	exon	35641533	35641785	.	+	.	gene_id "XLOC_014941"; transcript_id "5_00041509"; exon_number "3"; gene_name "uc003jjr.2"; oId "SC3.16173.3"; nearest_ref "uc003jjr.2"; class_code "j"; tss_id "TSS13949";
chr5	Cufflinks	exon	35644457	35644627	.	+	.	gene_id "XLOC_014941"; transcript_id "5_00041509"; exon_number "4"; gene_name "uc003jjr.2"; oId "SC3.16173.3"; nearest_ref "uc003jjr.2"; class_code "j"; tss_id "TSS13949";
chr5	Cufflinks	exon	35646769	35646909	.	+	.	gene_id "XLOC_014941"; transcript_id "5_00041509"; exon_number "5"; gene_name "uc003jjr.2"; oId "SC3.16173.3"; nearest_ref "uc003jjr.2"; class_code "j"; tss_id "TSS13949";
chr5	Cufflinks	exon	35649463	35649527	.	+	.	gene_id "XLOC_014941"; transcript_id "5_00041509"; exon_number "6"; gene_name "uc003jjr.2"; oId "SC3.16173.3"; nearest_ref "uc003jjr.2"; class_code "j"; tss_id "TSS13949";
chr5	Cufflinks	exon	35654642	35654828	.	+	.	gene_id "XLOC_014941"; transcript_id "5_00041509"; exon_number "7"; gene_name "uc003jjr.2"; oId "SC3.16173.3"; nearest_ref "uc003jjr.2"; class_code "j"; tss_id "TSS13949";
chr5	Cufflinks	exon	35659121	35659309	.	+	.	gene_id "XLOC_014941"; transcript_id "5_00041509"; exon_number "8"; gene_name "uc003jjr.2"; oId "SC3.16173.3"; nearest_ref "uc003jjr.2"; class_code "j"; tss_id "TSS13949";
chr5	Cufflinks	exon	35667174	35667361	.	+	.	gene_id "XLOC_014941"; transcript_id "5_00041509"; exon_number "9"; gene_name "uc003jjr.2"; oId "SC3.16173.3"; nearest_ref "uc003jjr.2"; class_code "j"; tss_id "TSS13949";
chr5	Cufflinks	exon	35670161	35670329	.	+	.	gene_id "XLOC_014941"; transcript_id "5_00041509"; exon_number "10"; gene_name "uc003jjr.2"; oId "SC3.16173.3"; nearest_ref "uc003jjr.2"; class_code "j"; tss_id "TSS13949";
chr5	Cufflinks	exon	35691139	35691358	.	+	.	gene_id "XLOC_014941"; transcript_id "5_00041509"; exon_number "11"; gene_name "uc003jjr.2"; oId "SC3.16173.3"; nearest_ref "uc003jjr.2"; class_code "j"; tss_id "TSS13949";
chr5	Cufflinks	exon	35692672	35692826	.	+	.	gene_id "XLOC_014941"; transcript_id "5_00041509"; exon_number "12"; gene_name "uc003jjr.2"; oId "SC3.16173.3"; nearest_ref "uc003jjr.2"; class_code "j"; tss_id "TSS13949";
chr5	Cufflinks	exon	35694390	35694465	.	+	.	gene_id "XLOC_014941"; transcript_id "5_00041509"; exon_number "13"; gene_name "uc003jjr.2"; oId "SC3.16173.3"; nearest_ref "uc003jjr.2"; class_code "j"; tss_id "TSS13949";
chr5	Cufflinks	exon	35695837	35695898	.	+	.	gene_id "XLOC_014941"; transcript_id "5_00041509"; exon_number "14"; gene_name "uc003jjr.2"; oId "SC3.16173.3"; nearest_ref "uc003jjr.2"; class_code "j"; tss_id "TSS13949";
chr5	Cufflinks	exon	35697792	35697895	.	+	.	gene_id "XLOC_014941"; transcript_id "5_00041509"; exon_number "15"; gene_name "uc003jjr.2"; oId "SC3.16173.3"; nearest_ref "uc003jjr.2"; class_code "j"; tss_id "TSS13949";
chr5	Cufflinks	exon	35700598	35700854	.	+	.	gene_id "XLOC_014941"; transcript_id "5_00041509"; exon_number "16"; gene_name "uc003jjr.2"; oId "SC3.16173.3"; nearest_ref "uc003jjr.2"; class_code "j"; tss_id "TSS13949";
chr5	Cufflinks	exon	35704656	35704764	.	+	.	gene_id "XLOC_014941"; transcript_id "5_00041509"; exon_number "17"; gene_name "uc003jjr.2"; oId "SC3.16173.3"; nearest_ref "uc003jjr.2"; class_code "j"; tss_id "TSS13949";
chr5	Cufflinks	exon	35705753	35705910	.	+	.	gene_id "XLOC_014941"; transcript_id "5_00041509"; exon_number "18"; gene_name "uc003jjr.2"; oId "SC3.16173.3"; nearest_ref "uc003jjr.2"; class_code "j"; tss_id "TSS13949";
chr5	Cufflinks	exon	35709050	35709223	.	+	.	gene_id "XLOC_014941"; transcript_id "5_00041509"; exon_number "19"; gene_name "uc003jjr.2"; oId "SC3.16173.3"; nearest_ref "uc003jjr.2"; class_code "j"; tss_id "TSS13949";
chr5	Cufflinks	exon	35712914	35712988	.	+	.	gene_id "XLOC_014941"; transcript_id "5_00041509"; exon_number "20"; gene_name "uc003jjr.2"; oId "SC3.16173.3"; nearest_ref "uc003jjr.2"; class_code "j"; tss_id "TSS13949";
chr5	Cufflinks	exon	35727777	35727925	.	+	.	gene_id "XLOC_014941"; transcript_id "5_00041509"; exon_number "21"; gene_name "uc003jjr.2"; oId "SC3.16173.3"; nearest_ref "uc003jjr.2"; class_code "j"; tss_id "TSS13949";
chr5	Cufflinks	exon	35740021	35740148	.	+	.	gene_id "XLOC_014941"; transcript_id "5_00041509"; exon_number "22"; gene_name "uc003jjr.2"; oId "SC3.16173.3"; nearest_ref "uc003jjr.2"; class_code "j"; tss_id "TSS13949";
chr5	Cufflinks	exon	35740231	35740369	.	+	.	gene_id "XLOC_014941"; transcript_id "5_00041509"; exon_number "23"; gene_name "uc003jjr.2"; oId "SC3.16173.3"; nearest_ref "uc003jjr.2"; class_code "j"; tss_id "TSS13949";
chr5	Cufflinks	exon	35753726	35753863	.	+	.	gene_id "XLOC_014941"; transcript_id "5_00041509"; exon_number "24"; gene_name "uc003jjr.2"; oId "SC3.16173.3"; nearest_ref "uc003jjr.2"; class_code "j"; tss_id "TSS13949";
chr5	Cufflinks	exon	35759670	35759821	.	+	.	gene_id "XLOC_014941"; transcript_id "5_00041509"; exon_number "25"; gene_name "uc003jjr.2"; oId "SC3.16173.3"; nearest_ref "uc003jjr.2"; class_code "j"; tss_id "TSS13949";
chr5	Cufflinks	exon	35763624	35763804	.	+	.	gene_id "XLOC_014941"; transcript_id "5_00041509"; exon_number "26"; gene_name "uc003jjr.2"; oId "SC3.16173.3"; nearest_ref "uc003jjr.2"; class_code "j"; tss_id "TSS13949";
chr5	Cufflinks	exon	35771711	35771858	.	+	.	gene_id "XLOC_014941"; transcript_id "5_00041509"; exon_number "27"; gene_name "uc003jjr.2"; oId "SC3.16173.3"; nearest_ref "uc003jjr.2"; class_code "j"; tss_id "TSS13949";
chr5	Cufflinks	exon	35773995	35774123	.	+	.	gene_id "XLOC_014941"; transcript_id "5_00041509"; exon_number "28"; gene_name "uc003jjr.2"; oId "SC3.16173.3"; nearest_ref "uc003jjr.2"; class_code "j"; tss_id "TSS13949";
chr5	Cufflinks	exon	35776359	35776497	.	+	.	gene_id "XLOC_014941"; transcript_id "5_00041509"; exon_number "29"; gene_name "uc003jjr.2"; oId "SC3.16173.3"; nearest_ref "uc003jjr.2"; class_code "j"; tss_id "TSS13949";
chr5	Cufflinks	exon	35779219	35779448	.	+	.	gene_id "XLOC_014941"; transcript_id "5_00041509"; exon_number "30"; gene_name "uc003jjr.2"; oId "SC3.16173.3"; nearest_ref "uc003jjr.2"; class_code "j"; tss_id "TSS13949";
chr5	Cufflinks	exon	35792442	35792548	.	+	.	gene_id "XLOC_014941"; transcript_id "5_00041509"; exon_number "31"; gene_name "uc003jjr.2"; oId "SC3.16173.3"; nearest_ref "uc003jjr.2"; class_code "j"; tss_id "TSS13949";
chr5	Cufflinks	exon	35793261	35793443	.	+	.	gene_id "XLOC_014941"; transcript_id "5_00041509"; exon_number "32"; gene_name "uc003jjr.2"; oId "SC3.16173.3"; nearest_ref "uc003jjr.2"; class_code "j"; tss_id "TSS13949";
chr5	Cufflinks	exon	35795805	35795897	.	+	.	gene_id "XLOC_014941"; transcript_id "5_00041509"; exon_number "33"; gene_name "uc003jjr.2"; oId "SC3.16173.3"; nearest_ref "uc003jjr.2"; class_code "j"; tss_id "TSS13949";
chr5	Cufflinks	exon	35800070	35800249	.	+	.	gene_id "XLOC_014941"; transcript_id "5_00041509"; exon_number "34"; gene_name "uc003jjr.2"; oId "SC3.16173.3"; nearest_ref "uc003jjr.2"; class_code "j"; tss_id "TSS13949";
chr5	Cufflinks	exon	35806809	35807054	.	+	.	gene_id "XLOC_014941"; transcript_id "5_00041509"; exon_number "35"; gene_name "uc003jjr.2"; oId "SC3.16173.3"; nearest_ref "uc003jjr.2"; class_code "j"; tss_id "TSS13949";
chr5	Cufflinks	exon	35807233	35807355	.	+	.	gene_id "XLOC_014941"; transcript_id "5_00041509"; exon_number "36"; gene_name "uc003jjr.2"; oId "SC3.16173.3"; nearest_ref "uc003jjr.2"; class_code "j"; tss_id "TSS13949";
chr5	Cufflinks	exon	35807741	35808142	.	+	.	gene_id "XLOC_014941"; transcript_id "5_00041509"; exon_number "37"; gene_name "uc003jjr.2"; oId "SC3.16173.3"; nearest_ref "uc003jjr.2"; class_code "j"; tss_id "TSS13949";
chr5	Cufflinks	exon	35617793	35618157	.	+	.	gene_id "XLOC_014941"; transcript_id "5_00041510"; exon_number "1"; gene_name "uc003jjo.2"; oId "uc003jjo.2_ext"; nearest_ref "uc003jjo.2"; class_code "="; tss_id "TSS13949"; p_id "P13991";
chr5	Cufflinks	exon	35628562	35628664	.	+	.	gene_id "XLOC_014941"; transcript_id "5_00041510"; exon_number "2"; gene_name "uc003jjo.2"; oId "uc003jjo.2_ext"; nearest_ref "uc003jjo.2"; class_code "="; tss_id "TSS13949"; p_id "P13991";
chr5	Cufflinks	exon	35641533	35641785	.	+	.	gene_id "XLOC_014941"; transcript_id "5_00041510"; exon_number "3"; gene_name "uc003jjo.2"; oId "uc003jjo.2_ext"; nearest_ref "uc003jjo.2"; class_code "="; tss_id "TSS13949"; p_id "P13991";
chr5	Cufflinks	exon	35644457	35644627	.	+	.	gene_id "XLOC_014941"; transcript_id "5_00041510"; exon_number "4"; gene_name "uc003jjo.2"; oId "uc003jjo.2_ext"; nearest_ref "uc003jjo.2"; class_code "="; tss_id "TSS13949"; p_id "P13991";
chr5	Cufflinks	exon	35646769	35646909	.	+	.	gene_id "XLOC_014941"; transcript_id "5_00041510"; exon_number "5"; gene_name "uc003jjo.2"; oId "uc003jjo.2_ext"; nearest_ref "uc003jjo.2"; class_code "="; tss_id "TSS13949"; p_id "P13991";
chr5	Cufflinks	exon	35649463	35649527	.	+	.	gene_id "XLOC_014941"; transcript_id "5_00041510"; exon_number "6"; gene_name "uc003jjo.2"; oId "uc003jjo.2_ext"; nearest_ref "uc003jjo.2"; class_code "="; tss_id "TSS13949"; p_id "P13991";
chr5	Cufflinks	exon	35654642	35654828	.	+	.	gene_id "XLOC_014941"; transcript_id "5_00041510"; exon_number "7"; gene_name "uc003jjo.2"; oId "uc003jjo.2_ext"; nearest_ref "uc003jjo.2"; class_code "="; tss_id "TSS13949"; p_id "P13991";
chr5	Cufflinks	exon	35659121	35659309	.	+	.	gene_id "XLOC_014941"; transcript_id "5_00041510"; exon_number "8"; gene_name "uc003jjo.2"; oId "uc003jjo.2_ext"; nearest_ref "uc003jjo.2"; class_code "="; tss_id "TSS13949"; p_id "P13991";
chr5	Cufflinks	exon	35667174	35667361	.	+	.	gene_id "XLOC_014941"; transcript_id "5_00041510"; exon_number "9"; gene_name "uc003jjo.2"; oId "uc003jjo.2_ext"; nearest_ref "uc003jjo.2"; class_code "="; tss_id "TSS13949"; p_id "P13991";
chr5	Cufflinks	exon	35670161	35670329	.	+	.	gene_id "XLOC_014941"; transcript_id "5_00041510"; exon_number "10"; gene_name "uc003jjo.2"; oId "uc003jjo.2_ext"; nearest_ref "uc003jjo.2"; class_code "="; tss_id "TSS13949"; p_id "P13991";
chr5	Cufflinks	exon	35691139	35691358	.	+	.	gene_id "XLOC_014941"; transcript_id "5_00041510"; exon_number "11"; gene_name "uc003jjo.2"; oId "uc003jjo.2_ext"; nearest_ref "uc003jjo.2"; class_code "="; tss_id "TSS13949"; p_id "P13991";
chr5	Cufflinks	exon	35692672	35692826	.	+	.	gene_id "XLOC_014941"; transcript_id "5_00041510"; exon_number "12"; gene_name "uc003jjo.2"; oId "uc003jjo.2_ext"; nearest_ref "uc003jjo.2"; class_code "="; tss_id "TSS13949"; p_id "P13991";
chr5	Cufflinks	exon	35694390	35694465	.	+	.	gene_id "XLOC_014941"; transcript_id "5_00041510"; exon_number "13"; gene_name "uc003jjo.2"; oId "uc003jjo.2_ext"; nearest_ref "uc003jjo.2"; class_code "="; tss_id "TSS13949"; p_id "P13991";
chr5	Cufflinks	exon	35695837	35695898	.	+	.	gene_id "XLOC_014941"; transcript_id "5_00041510"; exon_number "14"; gene_name "uc003jjo.2"; oId "uc003jjo.2_ext"; nearest_ref "uc003jjo.2"; class_code "="; tss_id "TSS13949"; p_id "P13991";
chr5	Cufflinks	exon	35697792	35697895	.	+	.	gene_id "XLOC_014941"; transcript_id "5_00041510"; exon_number "15"; gene_name "uc003jjo.2"; oId "uc003jjo.2_ext"; nearest_ref "uc003jjo.2"; class_code "="; tss_id "TSS13949"; p_id "P13991";
chr5	Cufflinks	exon	35700598	35700854	.	+	.	gene_id "XLOC_014941"; transcript_id "5_00041510"; exon_number "16"; gene_name "uc003jjo.2"; oId "uc003jjo.2_ext"; nearest_ref "uc003jjo.2"; class_code "="; tss_id "TSS13949"; p_id "P13991";
chr5	Cufflinks	exon	35704656	35704764	.	+	.	gene_id "XLOC_014941"; transcript_id "5_00041510"; exon_number "17"; gene_name "uc003jjo.2"; oId "uc003jjo.2_ext"; nearest_ref "uc003jjo.2"; class_code "="; tss_id "TSS13949"; p_id "P13991";
chr5	Cufflinks	exon	35705753	35705910	.	+	.	gene_id "XLOC_014941"; transcript_id "5_00041510"; exon_number "18"; gene_name "uc003jjo.2"; oId "uc003jjo.2_ext"; nearest_ref "uc003jjo.2"; class_code "="; tss_id "TSS13949"; p_id "P13991";
chr5	Cufflinks	exon	35709050	35709223	.	+	.	gene_id "XLOC_014941"; transcript_id "5_00041510"; exon_number "19"; gene_name "uc003jjo.2"; oId "uc003jjo.2_ext"; nearest_ref "uc003jjo.2"; class_code "="; tss_id "TSS13949"; p_id "P13991";
chr5	Cufflinks	exon	35712914	35712988	.	+	.	gene_id "XLOC_014941"; transcript_id "5_00041510"; exon_number "20"; gene_name "uc003jjo.2"; oId "uc003jjo.2_ext"; nearest_ref "uc003jjo.2"; class_code "="; tss_id "TSS13949"; p_id "P13991";
chr5	Cufflinks	exon	35727777	35727925	.	+	.	gene_id "XLOC_014941"; transcript_id "5_00041510"; exon_number "21"; gene_name "uc003jjo.2"; oId "uc003jjo.2_ext"; nearest_ref "uc003jjo.2"; class_code "="; tss_id "TSS13949"; p_id "P13991";
chr5	Cufflinks	exon	35740021	35740148	.	+	.	gene_id "XLOC_014941"; transcript_id "5_00041510"; exon_number "22"; gene_name "uc003jjo.2"; oId "uc003jjo.2_ext"; nearest_ref "uc003jjo.2"; class_code "="; tss_id "TSS13949"; p_id "P13991";
chr5	Cufflinks	exon	35740231	35740369	.	+	.	gene_id "XLOC_014941"; transcript_id "5_00041510"; exon_number "23"; gene_name "uc003jjo.2"; oId "uc003jjo.2_ext"; nearest_ref "uc003jjo.2"; class_code "="; tss_id "TSS13949"; p_id "P13991";
chr5	Cufflinks	exon	35753726	35753863	.	+	.	gene_id "XLOC_014941"; transcript_id "5_00041510"; exon_number "24"; gene_name "uc003jjo.2"; oId "uc003jjo.2_ext"; nearest_ref "uc003jjo.2"; class_code "="; tss_id "TSS13949"; p_id "P13991";
chr5	Cufflinks	exon	35759670	35759821	.	+	.	gene_id "XLOC_014941"; transcript_id "5_00041510"; exon_number "25"; gene_name "uc003jjo.2"; oId "uc003jjo.2_ext"; nearest_ref "uc003jjo.2"; class_code "="; tss_id "TSS13949"; p_id "P13991";
chr5	Cufflinks	exon	35763624	35763804	.	+	.	gene_id "XLOC_014941"; transcript_id "5_00041510"; exon_number "26"; gene_name "uc003jjo.2"; oId "uc003jjo.2_ext"; nearest_ref "uc003jjo.2"; class_code "="; tss_id "TSS13949"; p_id "P13991";
chr5	Cufflinks	exon	35771711	35771858	.	+	.	gene_id "XLOC_014941"; transcript_id "5_00041510"; exon_number "27"; gene_name "uc003jjo.2"; oId "uc003jjo.2_ext"; nearest_ref "uc003jjo.2"; class_code "="; tss_id "TSS13949"; p_id "P13991";
chr5	Cufflinks	exon	35773995	35774123	.	+	.	gene_id "XLOC_014941"; transcript_id "5_00041510"; exon_number "28"; gene_name "uc003jjo.2"; oId "uc003jjo.2_ext"; nearest_ref "uc003jjo.2"; class_code "="; tss_id "TSS13949"; p_id "P13991";
chr5	Cufflinks	exon	35776359	35776497	.	+	.	gene_id "XLOC_014941"; transcript_id "5_00041510"; exon_number "29"; gene_name "uc003jjo.2"; oId "uc003jjo.2_ext"; nearest_ref "uc003jjo.2"; class_code "="; tss_id "TSS13949"; p_id "P13991";
chr5	Cufflinks	exon	35779219	35779448	.	+	.	gene_id "XLOC_014941"; transcript_id "5_00041510"; exon_number "30"; gene_name "uc003jjo.2"; oId "uc003jjo.2_ext"; nearest_ref "uc003jjo.2"; class_code "="; tss_id "TSS13949"; p_id "P13991";
chr5	Cufflinks	exon	35792442	35792548	.	+	.	gene_id "XLOC_014941"; transcript_id "5_00041510"; exon_number "31"; gene_name "uc003jjo.2"; oId "uc003jjo.2_ext"; nearest_ref "uc003jjo.2"; class_code "="; tss_id "TSS13949"; p_id "P13991";
chr5	Cufflinks	exon	35793261	35793443	.	+	.	gene_id "XLOC_014941"; transcript_id "5_00041510"; exon_number "32"; gene_name "uc003jjo.2"; oId "uc003jjo.2_ext"; nearest_ref "uc003jjo.2"; class_code "="; tss_id "TSS13949"; p_id "P13991";
chr5	Cufflinks	exon	35795805	35795897	.	+	.	gene_id "XLOC_014941"; transcript_id "5_00041510"; exon_number "33"; gene_name "uc003jjo.2"; oId "uc003jjo.2_ext"; nearest_ref "uc003jjo.2"; class_code "="; tss_id "TSS13949"; p_id "P13991";
chr5	Cufflinks	exon	35800070	35800249	.	+	.	gene_id "XLOC_014941"; transcript_id "5_00041510"; exon_number "34"; gene_name "uc003jjo.2"; oId "uc003jjo.2_ext"; nearest_ref "uc003jjo.2"; class_code "="; tss_id "TSS13949"; p_id "P13991";
chr5	Cufflinks	exon	35806809	35807054	.	+	.	gene_id "XLOC_014941"; transcript_id "5_00041510"; exon_number "35"; gene_name "uc003jjo.2"; oId "uc003jjo.2_ext"; nearest_ref "uc003jjo.2"; class_code "="; tss_id "TSS13949"; p_id "P13991";
chr5	Cufflinks	exon	35807233	35807355	.	+	.	gene_id "XLOC_014941"; transcript_id "5_00041510"; exon_number "36"; gene_name "uc003jjo.2"; oId "uc003jjo.2_ext"; nearest_ref "uc003jjo.2"; class_code "="; tss_id "TSS13949"; p_id "P13991";
chr5	Cufflinks	exon	35814566	35814712	.	+	.	gene_id "XLOC_014941"; transcript_id "5_00041510"; exon_number "37"; gene_name "uc003jjo.2"; oId "uc003jjo.2_ext"; nearest_ref "uc003jjo.2"; class_code "="; tss_id "TSS13949"; p_id "P13991";
chr5	Cufflinks	exon	35617951	35618368	.	+	.	gene_id "XLOC_014941"; transcript_id "5_00045282"; exon_number "1"; gene_name "uc003jjp.1"; oId "SC4.25062.4"; nearest_ref "uc003jjp.1"; class_code "j"; tss_id "TSS13950";
chr5	Cufflinks	exon	35628562	35628664	.	+	.	gene_id "XLOC_014941"; transcript_id "5_00045282"; exon_number "2"; gene_name "uc003jjp.1"; oId "SC4.25062.4"; nearest_ref "uc003jjp.1"; class_code "j"; tss_id "TSS13950";
chr5	Cufflinks	exon	35641533	35641785	.	+	.	gene_id "XLOC_014941"; transcript_id "5_00045282"; exon_number "3"; gene_name "uc003jjp.1"; oId "SC4.25062.4"; nearest_ref "uc003jjp.1"; class_code "j"; tss_id "TSS13950";
chr5	Cufflinks	exon	35644457	35644627	.	+	.	gene_id "XLOC_014941"; transcript_id "5_00045282"; exon_number "4"; gene_name "uc003jjp.1"; oId "SC4.25062.4"; nearest_ref "uc003jjp.1"; class_code "j"; tss_id "TSS13950";
chr5	Cufflinks	exon	35646769	35646909	.	+	.	gene_id "XLOC_014941"; transcript_id "5_00045282"; exon_number "5"; gene_name "uc003jjp.1"; oId "SC4.25062.4"; nearest_ref "uc003jjp.1"; class_code "j"; tss_id "TSS13950";
chr5	Cufflinks	exon	35649463	35649527	.	+	.	gene_id "XLOC_014941"; transcript_id "5_00045282"; exon_number "6"; gene_name "uc003jjp.1"; oId "SC4.25062.4"; nearest_ref "uc003jjp.1"; class_code "j"; tss_id "TSS13950";
chr5	Cufflinks	exon	35654642	35654828	.	+	.	gene_id "XLOC_014941"; transcript_id "5_00045282"; exon_number "7"; gene_name "uc003jjp.1"; oId "SC4.25062.4"; nearest_ref "uc003jjp.1"; class_code "j"; tss_id "TSS13950";
chr5	Cufflinks	exon	35659121	35659309	.	+	.	gene_id "XLOC_014941"; transcript_id "5_00045282"; exon_number "8"; gene_name "uc003jjp.1"; oId "SC4.25062.4"; nearest_ref "uc003jjp.1"; class_code "j"; tss_id "TSS13950";
chr5	Cufflinks	exon	35667174	35667361	.	+	.	gene_id "XLOC_014941"; transcript_id "5_00045282"; exon_number "9"; gene_name "uc003jjp.1"; oId "SC4.25062.4"; nearest_ref "uc003jjp.1"; class_code "j"; tss_id "TSS13950";
chr5	Cufflinks	exon	35670161	35670329	.	+	.	gene_id "XLOC_014941"; transcript_id "5_00045282"; exon_number "10"; gene_name "uc003jjp.1"; oId "SC4.25062.4"; nearest_ref "uc003jjp.1"; class_code "j"; tss_id "TSS13950";
chr5	Cufflinks	exon	35691139	35691358	.	+	.	gene_id "XLOC_014941"; transcript_id "5_00045282"; exon_number "11"; gene_name "uc003jjp.1"; oId "SC4.25062.4"; nearest_ref "uc003jjp.1"; class_code "j"; tss_id "TSS13950";
chr5	Cufflinks	exon	35692672	35692826	.	+	.	gene_id "XLOC_014941"; transcript_id "5_00045282"; exon_number "12"; gene_name "uc003jjp.1"; oId "SC4.25062.4"; nearest_ref "uc003jjp.1"; class_code "j"; tss_id "TSS13950";
chr5	Cufflinks	exon	35694390	35694450	.	+	.	gene_id "XLOC_014941"; transcript_id "5_00045282"; exon_number "13"; gene_name "uc003jjp.1"; oId "SC4.25062.4"; nearest_ref "uc003jjp.1"; class_code "j"; tss_id "TSS13950";
chr5	Cufflinks	exon	35695837	35695898	.	+	.	gene_id "XLOC_014941"; transcript_id "5_00045282"; exon_number "14"; gene_name "uc003jjp.1"; oId "SC4.25062.4"; nearest_ref "uc003jjp.1"; class_code "j"; tss_id "TSS13950";
chr5	Cufflinks	exon	35697792	35697895	.	+	.	gene_id "XLOC_014941"; transcript_id "5_00045282"; exon_number "15"; gene_name "uc003jjp.1"; oId "SC4.25062.4"; nearest_ref "uc003jjp.1"; class_code "j"; tss_id "TSS13950";
chr5	Cufflinks	exon	35700598	35700854	.	+	.	gene_id "XLOC_014941"; transcript_id "5_00045282"; exon_number "16"; gene_name "uc003jjp.1"; oId "SC4.25062.4"; nearest_ref "uc003jjp.1"; class_code "j"; tss_id "TSS13950";
chr5	Cufflinks	exon	35704656	35704764	.	+	.	gene_id "XLOC_014941"; transcript_id "5_00045282"; exon_number "17"; gene_name "uc003jjp.1"; oId "SC4.25062.4"; nearest_ref "uc003jjp.1"; class_code "j"; tss_id "TSS13950";
chr5	Cufflinks	exon	35705753	35705910	.	+	.	gene_id "XLOC_014941"; transcript_id "5_00045282"; exon_number "18"; gene_name "uc003jjp.1"; oId "SC4.25062.4"; nearest_ref "uc003jjp.1"; class_code "j"; tss_id "TSS13950";
chr5	Cufflinks	exon	35709050	35710949	.	+	.	gene_id "XLOC_014941"; transcript_id "5_00045282"; exon_number "19"; gene_name "uc003jjp.1"; oId "SC4.25062.4"; nearest_ref "uc003jjp.1"; class_code "j"; tss_id "TSS13950";
chr5	Cufflinks	exon	35617951	35618157	.	+	.	gene_id "XLOC_014941"; transcript_id "5_00041511"; exon_number "1"; gene_name "uc003jjq.3"; oId "uc003jjq.3_ext"; nearest_ref "uc003jjq.3"; class_code "="; tss_id "TSS13950"; p_id "P13990";
chr5	Cufflinks	exon	35628562	35628664	.	+	.	gene_id "XLOC_014941"; transcript_id "5_00041511"; exon_number "2"; gene_name "uc003jjq.3"; oId "uc003jjq.3_ext"; nearest_ref "uc003jjq.3"; class_code "="; tss_id "TSS13950"; p_id "P13990";
chr5	Cufflinks	exon	35641533	35641785	.	+	.	gene_id "XLOC_014941"; transcript_id "5_00041511"; exon_number "3"; gene_name "uc003jjq.3"; oId "uc003jjq.3_ext"; nearest_ref "uc003jjq.3"; class_code "="; tss_id "TSS13950"; p_id "P13990";
chr5	Cufflinks	exon	35644457	35644627	.	+	.	gene_id "XLOC_014941"; transcript_id "5_00041511"; exon_number "4"; gene_name "uc003jjq.3"; oId "uc003jjq.3_ext"; nearest_ref "uc003jjq.3"; class_code "="; tss_id "TSS13950"; p_id "P13990";
chr5	Cufflinks	exon	35646769	35646909	.	+	.	gene_id "XLOC_014941"; transcript_id "5_00041511"; exon_number "5"; gene_name "uc003jjq.3"; oId "uc003jjq.3_ext"; nearest_ref "uc003jjq.3"; class_code "="; tss_id "TSS13950"; p_id "P13990";
chr5	Cufflinks	exon	35649463	35649527	.	+	.	gene_id "XLOC_014941"; transcript_id "5_00041511"; exon_number "6"; gene_name "uc003jjq.3"; oId "uc003jjq.3_ext"; nearest_ref "uc003jjq.3"; class_code "="; tss_id "TSS13950"; p_id "P13990";
chr5	Cufflinks	exon	35654642	35654828	.	+	.	gene_id "XLOC_014941"; transcript_id "5_00041511"; exon_number "7"; gene_name "uc003jjq.3"; oId "uc003jjq.3_ext"; nearest_ref "uc003jjq.3"; class_code "="; tss_id "TSS13950"; p_id "P13990";
chr5	Cufflinks	exon	35659121	35659309	.	+	.	gene_id "XLOC_014941"; transcript_id "5_00041511"; exon_number "8"; gene_name "uc003jjq.3"; oId "uc003jjq.3_ext"; nearest_ref "uc003jjq.3"; class_code "="; tss_id "TSS13950"; p_id "P13990";
chr5	Cufflinks	exon	35667174	35667361	.	+	.	gene_id "XLOC_014941"; transcript_id "5_00041511"; exon_number "9"; gene_name "uc003jjq.3"; oId "uc003jjq.3_ext"; nearest_ref "uc003jjq.3"; class_code "="; tss_id "TSS13950"; p_id "P13990";
chr5	Cufflinks	exon	35670161	35670329	.	+	.	gene_id "XLOC_014941"; transcript_id "5_00041511"; exon_number "10"; gene_name "uc003jjq.3"; oId "uc003jjq.3_ext"; nearest_ref "uc003jjq.3"; class_code "="; tss_id "TSS13950"; p_id "P13990";
chr5	Cufflinks	exon	35691139	35691358	.	+	.	gene_id "XLOC_014941"; transcript_id "5_00041511"; exon_number "11"; gene_name "uc003jjq.3"; oId "uc003jjq.3_ext"; nearest_ref "uc003jjq.3"; class_code "="; tss_id "TSS13950"; p_id "P13990";
chr5	Cufflinks	exon	35692672	35692826	.	+	.	gene_id "XLOC_014941"; transcript_id "5_00041511"; exon_number "12"; gene_name "uc003jjq.3"; oId "uc003jjq.3_ext"; nearest_ref "uc003jjq.3"; class_code "="; tss_id "TSS13950"; p_id "P13990";
chr5	Cufflinks	exon	35694390	35694450	.	+	.	gene_id "XLOC_014941"; transcript_id "5_00041511"; exon_number "13"; gene_name "uc003jjq.3"; oId "uc003jjq.3_ext"; nearest_ref "uc003jjq.3"; class_code "="; tss_id "TSS13950"; p_id "P13990";
chr5	Cufflinks	exon	35695837	35695898	.	+	.	gene_id "XLOC_014941"; transcript_id "5_00041511"; exon_number "14"; gene_name "uc003jjq.3"; oId "uc003jjq.3_ext"; nearest_ref "uc003jjq.3"; class_code "="; tss_id "TSS13950"; p_id "P13990";
chr5	Cufflinks	exon	35697792	35697895	.	+	.	gene_id "XLOC_014941"; transcript_id "5_00041511"; exon_number "15"; gene_name "uc003jjq.3"; oId "uc003jjq.3_ext"; nearest_ref "uc003jjq.3"; class_code "="; tss_id "TSS13950"; p_id "P13990";
chr5	Cufflinks	exon	35700598	35700854	.	+	.	gene_id "XLOC_014941"; transcript_id "5_00041511"; exon_number "16"; gene_name "uc003jjq.3"; oId "uc003jjq.3_ext"; nearest_ref "uc003jjq.3"; class_code "="; tss_id "TSS13950"; p_id "P13990";
chr5	Cufflinks	exon	35704656	35704764	.	+	.	gene_id "XLOC_014941"; transcript_id "5_00041511"; exon_number "17"; gene_name "uc003jjq.3"; oId "uc003jjq.3_ext"; nearest_ref "uc003jjq.3"; class_code "="; tss_id "TSS13950"; p_id "P13990";
chr5	Cufflinks	exon	35705753	35705910	.	+	.	gene_id "XLOC_014941"; transcript_id "5_00041511"; exon_number "18"; gene_name "uc003jjq.3"; oId "uc003jjq.3_ext"; nearest_ref "uc003jjq.3"; class_code "="; tss_id "TSS13950"; p_id "P13990";
chr5	Cufflinks	exon	35709050	35710949	.	+	.	gene_id "XLOC_014941"; transcript_id "5_00041511"; exon_number "19"; gene_name "uc003jjq.3"; oId "uc003jjq.3_ext"; nearest_ref "uc003jjq.3"; class_code "="; tss_id "TSS13950"; p_id "P13990";
chr5	Cufflinks	exon	35617951	35618157	.	+	.	gene_id "XLOC_014941"; transcript_id "5_00045283"; exon_number "1"; gene_name "uc003jjr.2"; oId "SC4.25062.5"; nearest_ref "uc003jjr.2"; class_code "j"; tss_id "TSS13950";
chr5	Cufflinks	exon	35628562	35628664	.	+	.	gene_id "XLOC_014941"; transcript_id "5_00045283"; exon_number "2"; gene_name "uc003jjr.2"; oId "SC4.25062.5"; nearest_ref "uc003jjr.2"; class_code "j"; tss_id "TSS13950";
chr5	Cufflinks	exon	35641533	35641785	.	+	.	gene_id "XLOC_014941"; transcript_id "5_00045283"; exon_number "3"; gene_name "uc003jjr.2"; oId "SC4.25062.5"; nearest_ref "uc003jjr.2"; class_code "j"; tss_id "TSS13950";
chr5	Cufflinks	exon	35644457	35644627	.	+	.	gene_id "XLOC_014941"; transcript_id "5_00045283"; exon_number "4"; gene_name "uc003jjr.2"; oId "SC4.25062.5"; nearest_ref "uc003jjr.2"; class_code "j"; tss_id "TSS13950";
chr5	Cufflinks	exon	35646769	35646909	.	+	.	gene_id "XLOC_014941"; transcript_id "5_00045283"; exon_number "5"; gene_name "uc003jjr.2"; oId "SC4.25062.5"; nearest_ref "uc003jjr.2"; class_code "j"; tss_id "TSS13950";
chr5	Cufflinks	exon	35649463	35649527	.	+	.	gene_id "XLOC_014941"; transcript_id "5_00045283"; exon_number "6"; gene_name "uc003jjr.2"; oId "SC4.25062.5"; nearest_ref "uc003jjr.2"; class_code "j"; tss_id "TSS13950";
chr5	Cufflinks	exon	35654642	35654828	.	+	.	gene_id "XLOC_014941"; transcript_id "5_00045283"; exon_number "7"; gene_name "uc003jjr.2"; oId "SC4.25062.5"; nearest_ref "uc003jjr.2"; class_code "j"; tss_id "TSS13950";
chr5	Cufflinks	exon	35659121	35659309	.	+	.	gene_id "XLOC_014941"; transcript_id "5_00045283"; exon_number "8"; gene_name "uc003jjr.2"; oId "SC4.25062.5"; nearest_ref "uc003jjr.2"; class_code "j"; tss_id "TSS13950";
chr5	Cufflinks	exon	35667174	35667361	.	+	.	gene_id "XLOC_014941"; transcript_id "5_00045283"; exon_number "9"; gene_name "uc003jjr.2"; oId "SC4.25062.5"; nearest_ref "uc003jjr.2"; class_code "j"; tss_id "TSS13950";
chr5	Cufflinks	exon	35670161	35670329	.	+	.	gene_id "XLOC_014941"; transcript_id "5_00045283"; exon_number "10"; gene_name "uc003jjr.2"; oId "SC4.25062.5"; nearest_ref "uc003jjr.2"; class_code "j"; tss_id "TSS13950";
chr5	Cufflinks	exon	35691139	35691358	.	+	.	gene_id "XLOC_014941"; transcript_id "5_00045283"; exon_number "11"; gene_name "uc003jjr.2"; oId "SC4.25062.5"; nearest_ref "uc003jjr.2"; class_code "j"; tss_id "TSS13950";
chr5	Cufflinks	exon	35692672	35692826	.	+	.	gene_id "XLOC_014941"; transcript_id "5_00045283"; exon_number "12"; gene_name "uc003jjr.2"; oId "SC4.25062.5"; nearest_ref "uc003jjr.2"; class_code "j"; tss_id "TSS13950";
chr5	Cufflinks	exon	35694390	35694465	.	+	.	gene_id "XLOC_014941"; transcript_id "5_00045283"; exon_number "13"; gene_name "uc003jjr.2"; oId "SC4.25062.5"; nearest_ref "uc003jjr.2"; class_code "j"; tss_id "TSS13950";
chr5	Cufflinks	exon	35695837	35695898	.	+	.	gene_id "XLOC_014941"; transcript_id "5_00045283"; exon_number "14"; gene_name "uc003jjr.2"; oId "SC4.25062.5"; nearest_ref "uc003jjr.2"; class_code "j"; tss_id "TSS13950";
chr5	Cufflinks	exon	35697792	35697895	.	+	.	gene_id "XLOC_014941"; transcript_id "5_00045283"; exon_number "15"; gene_name "uc003jjr.2"; oId "SC4.25062.5"; nearest_ref "uc003jjr.2"; class_code "j"; tss_id "TSS13950";
chr5	Cufflinks	exon	35700598	35700854	.	+	.	gene_id "XLOC_014941"; transcript_id "5_00045283"; exon_number "16"; gene_name "uc003jjr.2"; oId "SC4.25062.5"; nearest_ref "uc003jjr.2"; class_code "j"; tss_id "TSS13950";
chr5	Cufflinks	exon	35704656	35704764	.	+	.	gene_id "XLOC_014941"; transcript_id "5_00045283"; exon_number "17"; gene_name "uc003jjr.2"; oId "SC4.25062.5"; nearest_ref "uc003jjr.2"; class_code "j"; tss_id "TSS13950";
chr5	Cufflinks	exon	35705753	35705910	.	+	.	gene_id "XLOC_014941"; transcript_id "5_00045283"; exon_number "18"; gene_name "uc003jjr.2"; oId "SC4.25062.5"; nearest_ref "uc003jjr.2"; class_code "j"; tss_id "TSS13950";
chr5	Cufflinks	exon	35709050	35709223	.	+	.	gene_id "XLOC_014941"; transcript_id "5_00045283"; exon_number "19"; gene_name "uc003jjr.2"; oId "SC4.25062.5"; nearest_ref "uc003jjr.2"; class_code "j"; tss_id "TSS13950";
chr5	Cufflinks	exon	35712914	35712988	.	+	.	gene_id "XLOC_014941"; transcript_id "5_00045283"; exon_number "20"; gene_name "uc003jjr.2"; oId "SC4.25062.5"; nearest_ref "uc003jjr.2"; class_code "j"; tss_id "TSS13950";
chr5	Cufflinks	exon	35727777	35727925	.	+	.	gene_id "XLOC_014941"; transcript_id "5_00045283"; exon_number "21"; gene_name "uc003jjr.2"; oId "SC4.25062.5"; nearest_ref "uc003jjr.2"; class_code "j"; tss_id "TSS13950";
chr5	Cufflinks	exon	35740021	35740148	.	+	.	gene_id "XLOC_014941"; transcript_id "5_00045283"; exon_number "22"; gene_name "uc003jjr.2"; oId "SC4.25062.5"; nearest_ref "uc003jjr.2"; class_code "j"; tss_id "TSS13950";
chr5	Cufflinks	exon	35740231	35740369	.	+	.	gene_id "XLOC_014941"; transcript_id "5_00045283"; exon_number "23"; gene_name "uc003jjr.2"; oId "SC4.25062.5"; nearest_ref "uc003jjr.2"; class_code "j"; tss_id "TSS13950";
chr5	Cufflinks	exon	35753726	35753863	.	+	.	gene_id "XLOC_014941"; transcript_id "5_00045283"; exon_number "24"; gene_name "uc003jjr.2"; oId "SC4.25062.5"; nearest_ref "uc003jjr.2"; class_code "j"; tss_id "TSS13950";
chr5	Cufflinks	exon	35759670	35759821	.	+	.	gene_id "XLOC_014941"; transcript_id "5_00045283"; exon_number "25"; gene_name "uc003jjr.2"; oId "SC4.25062.5"; nearest_ref "uc003jjr.2"; class_code "j"; tss_id "TSS13950";
chr5	Cufflinks	exon	35763624	35763804	.	+	.	gene_id "XLOC_014941"; transcript_id "5_00045283"; exon_number "26"; gene_name "uc003jjr.2"; oId "SC4.25062.5"; nearest_ref "uc003jjr.2"; class_code "j"; tss_id "TSS13950";
chr5	Cufflinks	exon	35771711	35771858	.	+	.	gene_id "XLOC_014941"; transcript_id "5_00045283"; exon_number "27"; gene_name "uc003jjr.2"; oId "SC4.25062.5"; nearest_ref "uc003jjr.2"; class_code "j"; tss_id "TSS13950";
chr5	Cufflinks	exon	35773995	35774123	.	+	.	gene_id "XLOC_014941"; transcript_id "5_00045283"; exon_number "28"; gene_name "uc003jjr.2"; oId "SC4.25062.5"; nearest_ref "uc003jjr.2"; class_code "j"; tss_id "TSS13950";
chr5	Cufflinks	exon	35776359	35776497	.	+	.	gene_id "XLOC_014941"; transcript_id "5_00045283"; exon_number "29"; gene_name "uc003jjr.2"; oId "SC4.25062.5"; nearest_ref "uc003jjr.2"; class_code "j"; tss_id "TSS13950";
chr5	Cufflinks	exon	35779219	35779448	.	+	.	gene_id "XLOC_014941"; transcript_id "5_00045283"; exon_number "30"; gene_name "uc003jjr.2"; oId "SC4.25062.5"; nearest_ref "uc003jjr.2"; class_code "j"; tss_id "TSS13950";
chr5	Cufflinks	exon	35788987	35789133	.	+	.	gene_id "XLOC_014941"; transcript_id "5_00045283"; exon_number "31"; gene_name "uc003jjr.2"; oId "SC4.25062.5"; nearest_ref "uc003jjr.2"; class_code "j"; tss_id "TSS13950";
chr5	Cufflinks	exon	35789260	35789477	.	+	.	gene_id "XLOC_014941"; transcript_id "5_00045283"; exon_number "32"; gene_name "uc003jjr.2"; oId "SC4.25062.5"; nearest_ref "uc003jjr.2"; class_code "j"; tss_id "TSS13950";
chr5	Cufflinks	exon	35789599	35789807	.	+	.	gene_id "XLOC_014941"; transcript_id "5_00045283"; exon_number "33"; gene_name "uc003jjr.2"; oId "SC4.25062.5"; nearest_ref "uc003jjr.2"; class_code "j"; tss_id "TSS13950";
chr5	Cufflinks	exon	35789903	35790026	.	+	.	gene_id "XLOC_014941"; transcript_id "5_00045283"; exon_number "34"; gene_name "uc003jjr.2"; oId "SC4.25062.5"; nearest_ref "uc003jjr.2"; class_code "j"; tss_id "TSS13950";
chr5	Cufflinks	exon	35790127	35790311	.	+	.	gene_id "XLOC_014941"; transcript_id "5_00045283"; exon_number "35"; gene_name "uc003jjr.2"; oId "SC4.25062.5"; nearest_ref "uc003jjr.2"; class_code "j"; tss_id "TSS13950";
chr5	Cufflinks	exon	35792442	35792548	.	+	.	gene_id "XLOC_014941"; transcript_id "5_00045283"; exon_number "36"; gene_name "uc003jjr.2"; oId "SC4.25062.5"; nearest_ref "uc003jjr.2"; class_code "j"; tss_id "TSS13950";
chr5	Cufflinks	exon	35793261	35793443	.	+	.	gene_id "XLOC_014941"; transcript_id "5_00045283"; exon_number "37"; gene_name "uc003jjr.2"; oId "SC4.25062.5"; nearest_ref "uc003jjr.2"; class_code "j"; tss_id "TSS13950";
chr5	Cufflinks	exon	35795805	35795897	.	+	.	gene_id "XLOC_014941"; transcript_id "5_00045283"; exon_number "38"; gene_name "uc003jjr.2"; oId "SC4.25062.5"; nearest_ref "uc003jjr.2"; class_code "j"; tss_id "TSS13950";
chr5	Cufflinks	exon	35800070	35800249	.	+	.	gene_id "XLOC_014941"; transcript_id "5_00045283"; exon_number "39"; gene_name "uc003jjr.2"; oId "SC4.25062.5"; nearest_ref "uc003jjr.2"; class_code "j"; tss_id "TSS13950";
chr5	Cufflinks	exon	35806809	35807054	.	+	.	gene_id "XLOC_014941"; transcript_id "5_00045283"; exon_number "40"; gene_name "uc003jjr.2"; oId "SC4.25062.5"; nearest_ref "uc003jjr.2"; class_code "j"; tss_id "TSS13950";
chr5	Cufflinks	exon	35807233	35807355	.	+	.	gene_id "XLOC_014941"; transcript_id "5_00045283"; exon_number "41"; gene_name "uc003jjr.2"; oId "SC4.25062.5"; nearest_ref "uc003jjr.2"; class_code "j"; tss_id "TSS13950";
chr5	Cufflinks	exon	35807741	35808142	.	+	.	gene_id "XLOC_014941"; transcript_id "5_00045283"; exon_number "42"; gene_name "uc003jjr.2"; oId "SC4.25062.5"; nearest_ref "uc003jjr.2"; class_code "j"; tss_id "TSS13950";
chr5	Cufflinks	exon	35617989	35618157	.	+	.	gene_id "XLOC_014941"; transcript_id "5_00047322"; exon_number "1"; gene_name "uc003jjr.2"; oId "upf1_r4.29764.3"; nearest_ref "uc003jjr.2"; class_code "j"; tss_id "TSS13950";
chr5	Cufflinks	exon	35628562	35628664	.	+	.	gene_id "XLOC_014941"; transcript_id "5_00047322"; exon_number "2"; gene_name "uc003jjr.2"; oId "upf1_r4.29764.3"; nearest_ref "uc003jjr.2"; class_code "j"; tss_id "TSS13950";
chr5	Cufflinks	exon	35641533	35641785	.	+	.	gene_id "XLOC_014941"; transcript_id "5_00047322"; exon_number "3"; gene_name "uc003jjr.2"; oId "upf1_r4.29764.3"; nearest_ref "uc003jjr.2"; class_code "j"; tss_id "TSS13950";
chr5	Cufflinks	exon	35644457	35644627	.	+	.	gene_id "XLOC_014941"; transcript_id "5_00047322"; exon_number "4"; gene_name "uc003jjr.2"; oId "upf1_r4.29764.3"; nearest_ref "uc003jjr.2"; class_code "j"; tss_id "TSS13950";
chr5	Cufflinks	exon	35646769	35646909	.	+	.	gene_id "XLOC_014941"; transcript_id "5_00047322"; exon_number "5"; gene_name "uc003jjr.2"; oId "upf1_r4.29764.3"; nearest_ref "uc003jjr.2"; class_code "j"; tss_id "TSS13950";
chr5	Cufflinks	exon	35649463	35649527	.	+	.	gene_id "XLOC_014941"; transcript_id "5_00047322"; exon_number "6"; gene_name "uc003jjr.2"; oId "upf1_r4.29764.3"; nearest_ref "uc003jjr.2"; class_code "j"; tss_id "TSS13950";
chr5	Cufflinks	exon	35654642	35654828	.	+	.	gene_id "XLOC_014941"; transcript_id "5_00047322"; exon_number "7"; gene_name "uc003jjr.2"; oId "upf1_r4.29764.3"; nearest_ref "uc003jjr.2"; class_code "j"; tss_id "TSS13950";
chr5	Cufflinks	exon	35659121	35659309	.	+	.	gene_id "XLOC_014941"; transcript_id "5_00047322"; exon_number "8"; gene_name "uc003jjr.2"; oId "upf1_r4.29764.3"; nearest_ref "uc003jjr.2"; class_code "j"; tss_id "TSS13950";
chr5	Cufflinks	exon	35667174	35667361	.	+	.	gene_id "XLOC_014941"; transcript_id "5_00047322"; exon_number "9"; gene_name "uc003jjr.2"; oId "upf1_r4.29764.3"; nearest_ref "uc003jjr.2"; class_code "j"; tss_id "TSS13950";
chr5	Cufflinks	exon	35670161	35670329	.	+	.	gene_id "XLOC_014941"; transcript_id "5_00047322"; exon_number "10"; gene_name "uc003jjr.2"; oId "upf1_r4.29764.3"; nearest_ref "uc003jjr.2"; class_code "j"; tss_id "TSS13950";
chr5	Cufflinks	exon	35691139	35691358	.	+	.	gene_id "XLOC_014941"; transcript_id "5_00047322"; exon_number "11"; gene_name "uc003jjr.2"; oId "upf1_r4.29764.3"; nearest_ref "uc003jjr.2"; class_code "j"; tss_id "TSS13950";
chr5	Cufflinks	exon	35692672	35692826	.	+	.	gene_id "XLOC_014941"; transcript_id "5_00047322"; exon_number "12"; gene_name "uc003jjr.2"; oId "upf1_r4.29764.3"; nearest_ref "uc003jjr.2"; class_code "j"; tss_id "TSS13950";
chr5	Cufflinks	exon	35694390	35694465	.	+	.	gene_id "XLOC_014941"; transcript_id "5_00047322"; exon_number "13"; gene_name "uc003jjr.2"; oId "upf1_r4.29764.3"; nearest_ref "uc003jjr.2"; class_code "j"; tss_id "TSS13950";
chr5	Cufflinks	exon	35695837	35695898	.	+	.	gene_id "XLOC_014941"; transcript_id "5_00047322"; exon_number "14"; gene_name "uc003jjr.2"; oId "upf1_r4.29764.3"; nearest_ref "uc003jjr.2"; class_code "j"; tss_id "TSS13950";
chr5	Cufflinks	exon	35697792	35697895	.	+	.	gene_id "XLOC_014941"; transcript_id "5_00047322"; exon_number "15"; gene_name "uc003jjr.2"; oId "upf1_r4.29764.3"; nearest_ref "uc003jjr.2"; class_code "j"; tss_id "TSS13950";
chr5	Cufflinks	exon	35700598	35700854	.	+	.	gene_id "XLOC_014941"; transcript_id "5_00047322"; exon_number "16"; gene_name "uc003jjr.2"; oId "upf1_r4.29764.3"; nearest_ref "uc003jjr.2"; class_code "j"; tss_id "TSS13950";
chr5	Cufflinks	exon	35704656	35704764	.	+	.	gene_id "XLOC_014941"; transcript_id "5_00047322"; exon_number "17"; gene_name "uc003jjr.2"; oId "upf1_r4.29764.3"; nearest_ref "uc003jjr.2"; class_code "j"; tss_id "TSS13950";
chr5	Cufflinks	exon	35705753	35705910	.	+	.	gene_id "XLOC_014941"; transcript_id "5_00047322"; exon_number "18"; gene_name "uc003jjr.2"; oId "upf1_r4.29764.3"; nearest_ref "uc003jjr.2"; class_code "j"; tss_id "TSS13950";
chr5	Cufflinks	exon	35709050	35709223	.	+	.	gene_id "XLOC_014941"; transcript_id "5_00047322"; exon_number "19"; gene_name "uc003jjr.2"; oId "upf1_r4.29764.3"; nearest_ref "uc003jjr.2"; class_code "j"; tss_id "TSS13950";
chr5	Cufflinks	exon	35727777	35727925	.	+	.	gene_id "XLOC_014941"; transcript_id "5_00047322"; exon_number "20"; gene_name "uc003jjr.2"; oId "upf1_r4.29764.3"; nearest_ref "uc003jjr.2"; class_code "j"; tss_id "TSS13950";
chr5	Cufflinks	exon	35740021	35740148	.	+	.	gene_id "XLOC_014941"; transcript_id "5_00047322"; exon_number "21"; gene_name "uc003jjr.2"; oId "upf1_r4.29764.3"; nearest_ref "uc003jjr.2"; class_code "j"; tss_id "TSS13950";
chr5	Cufflinks	exon	35740231	35740369	.	+	.	gene_id "XLOC_014941"; transcript_id "5_00047322"; exon_number "22"; gene_name "uc003jjr.2"; oId "upf1_r4.29764.3"; nearest_ref "uc003jjr.2"; class_code "j"; tss_id "TSS13950";
chr5	Cufflinks	exon	35753726	35753863	.	+	.	gene_id "XLOC_014941"; transcript_id "5_00047322"; exon_number "23"; gene_name "uc003jjr.2"; oId "upf1_r4.29764.3"; nearest_ref "uc003jjr.2"; class_code "j"; tss_id "TSS13950";
chr5	Cufflinks	exon	35759670	35759821	.	+	.	gene_id "XLOC_014941"; transcript_id "5_00047322"; exon_number "24"; gene_name "uc003jjr.2"; oId "upf1_r4.29764.3"; nearest_ref "uc003jjr.2"; class_code "j"; tss_id "TSS13950";
chr5	Cufflinks	exon	35763624	35763804	.	+	.	gene_id "XLOC_014941"; transcript_id "5_00047322"; exon_number "25"; gene_name "uc003jjr.2"; oId "upf1_r4.29764.3"; nearest_ref "uc003jjr.2"; class_code "j"; tss_id "TSS13950";
chr5	Cufflinks	exon	35771711	35771858	.	+	.	gene_id "XLOC_014941"; transcript_id "5_00047322"; exon_number "26"; gene_name "uc003jjr.2"; oId "upf1_r4.29764.3"; nearest_ref "uc003jjr.2"; class_code "j"; tss_id "TSS13950";
chr5	Cufflinks	exon	35773995	35774123	.	+	.	gene_id "XLOC_014941"; transcript_id "5_00047322"; exon_number "27"; gene_name "uc003jjr.2"; oId "upf1_r4.29764.3"; nearest_ref "uc003jjr.2"; class_code "j"; tss_id "TSS13950";
chr5	Cufflinks	exon	35776359	35776497	.	+	.	gene_id "XLOC_014941"; transcript_id "5_00047322"; exon_number "28"; gene_name "uc003jjr.2"; oId "upf1_r4.29764.3"; nearest_ref "uc003jjr.2"; class_code "j"; tss_id "TSS13950";
chr5	Cufflinks	exon	35779219	35779448	.	+	.	gene_id "XLOC_014941"; transcript_id "5_00047322"; exon_number "29"; gene_name "uc003jjr.2"; oId "upf1_r4.29764.3"; nearest_ref "uc003jjr.2"; class_code "j"; tss_id "TSS13950";
chr5	Cufflinks	exon	35788987	35789133	.	+	.	gene_id "XLOC_014941"; transcript_id "5_00047322"; exon_number "30"; gene_name "uc003jjr.2"; oId "upf1_r4.29764.3"; nearest_ref "uc003jjr.2"; class_code "j"; tss_id "TSS13950";
chr5	Cufflinks	exon	35789260	35789477	.	+	.	gene_id "XLOC_014941"; transcript_id "5_00047322"; exon_number "31"; gene_name "uc003jjr.2"; oId "upf1_r4.29764.3"; nearest_ref "uc003jjr.2"; class_code "j"; tss_id "TSS13950";
chr5	Cufflinks	exon	35789599	35789807	.	+	.	gene_id "XLOC_014941"; transcript_id "5_00047322"; exon_number "32"; gene_name "uc003jjr.2"; oId "upf1_r4.29764.3"; nearest_ref "uc003jjr.2"; class_code "j"; tss_id "TSS13950";
chr5	Cufflinks	exon	35789903	35790026	.	+	.	gene_id "XLOC_014941"; transcript_id "5_00047322"; exon_number "33"; gene_name "uc003jjr.2"; oId "upf1_r4.29764.3"; nearest_ref "uc003jjr.2"; class_code "j"; tss_id "TSS13950";
chr5	Cufflinks	exon	35790127	35790311	.	+	.	gene_id "XLOC_014941"; transcript_id "5_00047322"; exon_number "34"; gene_name "uc003jjr.2"; oId "upf1_r4.29764.3"; nearest_ref "uc003jjr.2"; class_code "j"; tss_id "TSS13950";
chr5	Cufflinks	exon	35791610	35791677	.	+	.	gene_id "XLOC_014941"; transcript_id "5_00047322"; exon_number "35"; gene_name "uc003jjr.2"; oId "upf1_r4.29764.3"; nearest_ref "uc003jjr.2"; class_code "j"; tss_id "TSS13950";
chr5	Cufflinks	exon	35792442	35792548	.	+	.	gene_id "XLOC_014941"; transcript_id "5_00047322"; exon_number "36"; gene_name "uc003jjr.2"; oId "upf1_r4.29764.3"; nearest_ref "uc003jjr.2"; class_code "j"; tss_id "TSS13950";
chr5	Cufflinks	exon	35793261	35793443	.	+	.	gene_id "XLOC_014941"; transcript_id "5_00047322"; exon_number "37"; gene_name "uc003jjr.2"; oId "upf1_r4.29764.3"; nearest_ref "uc003jjr.2"; class_code "j"; tss_id "TSS13950";
chr5	Cufflinks	exon	35795805	35795897	.	+	.	gene_id "XLOC_014941"; transcript_id "5_00047322"; exon_number "38"; gene_name "uc003jjr.2"; oId "upf1_r4.29764.3"; nearest_ref "uc003jjr.2"; class_code "j"; tss_id "TSS13950";
chr5	Cufflinks	exon	35800070	35800249	.	+	.	gene_id "XLOC_014941"; transcript_id "5_00047322"; exon_number "39"; gene_name "uc003jjr.2"; oId "upf1_r4.29764.3"; nearest_ref "uc003jjr.2"; class_code "j"; tss_id "TSS13950";
chr5	Cufflinks	exon	35806809	35807054	.	+	.	gene_id "XLOC_014941"; transcript_id "5_00047322"; exon_number "40"; gene_name "uc003jjr.2"; oId "upf1_r4.29764.3"; nearest_ref "uc003jjr.2"; class_code "j"; tss_id "TSS13950";
chr5	Cufflinks	exon	35807233	35807355	.	+	.	gene_id "XLOC_014941"; transcript_id "5_00047322"; exon_number "41"; gene_name "uc003jjr.2"; oId "upf1_r4.29764.3"; nearest_ref "uc003jjr.2"; class_code "j"; tss_id "TSS13950";
chr5	Cufflinks	exon	35807741	35808142	.	+	.	gene_id "XLOC_014941"; transcript_id "5_00047322"; exon_number "42"; gene_name "uc003jjr.2"; oId "upf1_r4.29764.3"; nearest_ref "uc003jjr.2"; class_code "j"; tss_id "TSS13950";
chr5	Cufflinks	exon	35617989	35618368	.	+	.	gene_id "XLOC_014941"; transcript_id "5_00047321"; exon_number "1"; gene_name "uc003jjr.2"; oId "upf1_r4.29764.2"; nearest_ref "uc003jjr.2"; class_code "j"; tss_id "TSS13950";
chr5	Cufflinks	exon	35628562	35628664	.	+	.	gene_id "XLOC_014941"; transcript_id "5_00047321"; exon_number "2"; gene_name "uc003jjr.2"; oId "upf1_r4.29764.2"; nearest_ref "uc003jjr.2"; class_code "j"; tss_id "TSS13950";
chr5	Cufflinks	exon	35641533	35641785	.	+	.	gene_id "XLOC_014941"; transcript_id "5_00047321"; exon_number "3"; gene_name "uc003jjr.2"; oId "upf1_r4.29764.2"; nearest_ref "uc003jjr.2"; class_code "j"; tss_id "TSS13950";
chr5	Cufflinks	exon	35644457	35644627	.	+	.	gene_id "XLOC_014941"; transcript_id "5_00047321"; exon_number "4"; gene_name "uc003jjr.2"; oId "upf1_r4.29764.2"; nearest_ref "uc003jjr.2"; class_code "j"; tss_id "TSS13950";
chr5	Cufflinks	exon	35646769	35646909	.	+	.	gene_id "XLOC_014941"; transcript_id "5_00047321"; exon_number "5"; gene_name "uc003jjr.2"; oId "upf1_r4.29764.2"; nearest_ref "uc003jjr.2"; class_code "j"; tss_id "TSS13950";
chr5	Cufflinks	exon	35649463	35649527	.	+	.	gene_id "XLOC_014941"; transcript_id "5_00047321"; exon_number "6"; gene_name "uc003jjr.2"; oId "upf1_r4.29764.2"; nearest_ref "uc003jjr.2"; class_code "j"; tss_id "TSS13950";
chr5	Cufflinks	exon	35654642	35654828	.	+	.	gene_id "XLOC_014941"; transcript_id "5_00047321"; exon_number "7"; gene_name "uc003jjr.2"; oId "upf1_r4.29764.2"; nearest_ref "uc003jjr.2"; class_code "j"; tss_id "TSS13950";
chr5	Cufflinks	exon	35659121	35659309	.	+	.	gene_id "XLOC_014941"; transcript_id "5_00047321"; exon_number "8"; gene_name "uc003jjr.2"; oId "upf1_r4.29764.2"; nearest_ref "uc003jjr.2"; class_code "j"; tss_id "TSS13950";
chr5	Cufflinks	exon	35667174	35667361	.	+	.	gene_id "XLOC_014941"; transcript_id "5_00047321"; exon_number "9"; gene_name "uc003jjr.2"; oId "upf1_r4.29764.2"; nearest_ref "uc003jjr.2"; class_code "j"; tss_id "TSS13950";
chr5	Cufflinks	exon	35670161	35670329	.	+	.	gene_id "XLOC_014941"; transcript_id "5_00047321"; exon_number "10"; gene_name "uc003jjr.2"; oId "upf1_r4.29764.2"; nearest_ref "uc003jjr.2"; class_code "j"; tss_id "TSS13950";
chr5	Cufflinks	exon	35691139	35691358	.	+	.	gene_id "XLOC_014941"; transcript_id "5_00047321"; exon_number "11"; gene_name "uc003jjr.2"; oId "upf1_r4.29764.2"; nearest_ref "uc003jjr.2"; class_code "j"; tss_id "TSS13950";
chr5	Cufflinks	exon	35692672	35692826	.	+	.	gene_id "XLOC_014941"; transcript_id "5_00047321"; exon_number "12"; gene_name "uc003jjr.2"; oId "upf1_r4.29764.2"; nearest_ref "uc003jjr.2"; class_code "j"; tss_id "TSS13950";
chr5	Cufflinks	exon	35694390	35694465	.	+	.	gene_id "XLOC_014941"; transcript_id "5_00047321"; exon_number "13"; gene_name "uc003jjr.2"; oId "upf1_r4.29764.2"; nearest_ref "uc003jjr.2"; class_code "j"; tss_id "TSS13950";
chr5	Cufflinks	exon	35695837	35695898	.	+	.	gene_id "XLOC_014941"; transcript_id "5_00047321"; exon_number "14"; gene_name "uc003jjr.2"; oId "upf1_r4.29764.2"; nearest_ref "uc003jjr.2"; class_code "j"; tss_id "TSS13950";
chr5	Cufflinks	exon	35697792	35697895	.	+	.	gene_id "XLOC_014941"; transcript_id "5_00047321"; exon_number "15"; gene_name "uc003jjr.2"; oId "upf1_r4.29764.2"; nearest_ref "uc003jjr.2"; class_code "j"; tss_id "TSS13950";
chr5	Cufflinks	exon	35700598	35700854	.	+	.	gene_id "XLOC_014941"; transcript_id "5_00047321"; exon_number "16"; gene_name "uc003jjr.2"; oId "upf1_r4.29764.2"; nearest_ref "uc003jjr.2"; class_code "j"; tss_id "TSS13950";
chr5	Cufflinks	exon	35704656	35704764	.	+	.	gene_id "XLOC_014941"; transcript_id "5_00047321"; exon_number "17"; gene_name "uc003jjr.2"; oId "upf1_r4.29764.2"; nearest_ref "uc003jjr.2"; class_code "j"; tss_id "TSS13950";
chr5	Cufflinks	exon	35705753	35705910	.	+	.	gene_id "XLOC_014941"; transcript_id "5_00047321"; exon_number "18"; gene_name "uc003jjr.2"; oId "upf1_r4.29764.2"; nearest_ref "uc003jjr.2"; class_code "j"; tss_id "TSS13950";
chr5	Cufflinks	exon	35709050	35709223	.	+	.	gene_id "XLOC_014941"; transcript_id "5_00047321"; exon_number "19"; gene_name "uc003jjr.2"; oId "upf1_r4.29764.2"; nearest_ref "uc003jjr.2"; class_code "j"; tss_id "TSS13950";
chr5	Cufflinks	exon	35712914	35712988	.	+	.	gene_id "XLOC_014941"; transcript_id "5_00047321"; exon_number "20"; gene_name "uc003jjr.2"; oId "upf1_r4.29764.2"; nearest_ref "uc003jjr.2"; class_code "j"; tss_id "TSS13950";
chr5	Cufflinks	exon	35727777	35727925	.	+	.	gene_id "XLOC_014941"; transcript_id "5_00047321"; exon_number "21"; gene_name "uc003jjr.2"; oId "upf1_r4.29764.2"; nearest_ref "uc003jjr.2"; class_code "j"; tss_id "TSS13950";
chr5	Cufflinks	exon	35740231	35740369	.	+	.	gene_id "XLOC_014941"; transcript_id "5_00047321"; exon_number "22"; gene_name "uc003jjr.2"; oId "upf1_r4.29764.2"; nearest_ref "uc003jjr.2"; class_code "j"; tss_id "TSS13950";
chr5	Cufflinks	exon	35753726	35753863	.	+	.	gene_id "XLOC_014941"; transcript_id "5_00047321"; exon_number "23"; gene_name "uc003jjr.2"; oId "upf1_r4.29764.2"; nearest_ref "uc003jjr.2"; class_code "j"; tss_id "TSS13950";
chr5	Cufflinks	exon	35759670	35759821	.	+	.	gene_id "XLOC_014941"; transcript_id "5_00047321"; exon_number "24"; gene_name "uc003jjr.2"; oId "upf1_r4.29764.2"; nearest_ref "uc003jjr.2"; class_code "j"; tss_id "TSS13950";
chr5	Cufflinks	exon	35771711	35771858	.	+	.	gene_id "XLOC_014941"; transcript_id "5_00047321"; exon_number "25"; gene_name "uc003jjr.2"; oId "upf1_r4.29764.2"; nearest_ref "uc003jjr.2"; class_code "j"; tss_id "TSS13950";
chr5	Cufflinks	exon	35773995	35774123	.	+	.	gene_id "XLOC_014941"; transcript_id "5_00047321"; exon_number "26"; gene_name "uc003jjr.2"; oId "upf1_r4.29764.2"; nearest_ref "uc003jjr.2"; class_code "j"; tss_id "TSS13950";
chr5	Cufflinks	exon	35776359	35776497	.	+	.	gene_id "XLOC_014941"; transcript_id "5_00047321"; exon_number "27"; gene_name "uc003jjr.2"; oId "upf1_r4.29764.2"; nearest_ref "uc003jjr.2"; class_code "j"; tss_id "TSS13950";
chr5	Cufflinks	exon	35779219	35779448	.	+	.	gene_id "XLOC_014941"; transcript_id "5_00047321"; exon_number "28"; gene_name "uc003jjr.2"; oId "upf1_r4.29764.2"; nearest_ref "uc003jjr.2"; class_code "j"; tss_id "TSS13950";
chr5	Cufflinks	exon	35792442	35792548	.	+	.	gene_id "XLOC_014941"; transcript_id "5_00047321"; exon_number "29"; gene_name "uc003jjr.2"; oId "upf1_r4.29764.2"; nearest_ref "uc003jjr.2"; class_code "j"; tss_id "TSS13950";
chr5	Cufflinks	exon	35793261	35793443	.	+	.	gene_id "XLOC_014941"; transcript_id "5_00047321"; exon_number "30"; gene_name "uc003jjr.2"; oId "upf1_r4.29764.2"; nearest_ref "uc003jjr.2"; class_code "j"; tss_id "TSS13950";
chr5	Cufflinks	exon	35795805	35795897	.	+	.	gene_id "XLOC_014941"; transcript_id "5_00047321"; exon_number "31"; gene_name "uc003jjr.2"; oId "upf1_r4.29764.2"; nearest_ref "uc003jjr.2"; class_code "j"; tss_id "TSS13950";
chr5	Cufflinks	exon	35800070	35800249	.	+	.	gene_id "XLOC_014941"; transcript_id "5_00047321"; exon_number "32"; gene_name "uc003jjr.2"; oId "upf1_r4.29764.2"; nearest_ref "uc003jjr.2"; class_code "j"; tss_id "TSS13950";
chr5	Cufflinks	exon	35806809	35807054	.	+	.	gene_id "XLOC_014941"; transcript_id "5_00047321"; exon_number "33"; gene_name "uc003jjr.2"; oId "upf1_r4.29764.2"; nearest_ref "uc003jjr.2"; class_code "j"; tss_id "TSS13950";
chr5	Cufflinks	exon	35807233	35807355	.	+	.	gene_id "XLOC_014941"; transcript_id "5_00047321"; exon_number "34"; gene_name "uc003jjr.2"; oId "upf1_r4.29764.2"; nearest_ref "uc003jjr.2"; class_code "j"; tss_id "TSS13950";
chr5	Cufflinks	exon	35807741	35808142	.	+	.	gene_id "XLOC_014941"; transcript_id "5_00047321"; exon_number "35"; gene_name "uc003jjr.2"; oId "upf1_r4.29764.2"; nearest_ref "uc003jjr.2"; class_code "j"; tss_id "TSS13950";
chr5	Cufflinks	exon	35617989	35618157	.	+	.	gene_id "XLOC_014941"; transcript_id "5_00046563"; exon_number "1"; gene_name "uc003jjr.2"; oId "upf3.17003.5"; nearest_ref "uc003jjr.2"; class_code "j"; tss_id "TSS13950";
chr5	Cufflinks	exon	35628562	35628664	.	+	.	gene_id "XLOC_014941"; transcript_id "5_00046563"; exon_number "2"; gene_name "uc003jjr.2"; oId "upf3.17003.5"; nearest_ref "uc003jjr.2"; class_code "j"; tss_id "TSS13950";
chr5	Cufflinks	exon	35641533	35641785	.	+	.	gene_id "XLOC_014941"; transcript_id "5_00046563"; exon_number "3"; gene_name "uc003jjr.2"; oId "upf3.17003.5"; nearest_ref "uc003jjr.2"; class_code "j"; tss_id "TSS13950";
chr5	Cufflinks	exon	35644457	35644627	.	+	.	gene_id "XLOC_014941"; transcript_id "5_00046563"; exon_number "4"; gene_name "uc003jjr.2"; oId "upf3.17003.5"; nearest_ref "uc003jjr.2"; class_code "j"; tss_id "TSS13950";
chr5	Cufflinks	exon	35646769	35646909	.	+	.	gene_id "XLOC_014941"; transcript_id "5_00046563"; exon_number "5"; gene_name "uc003jjr.2"; oId "upf3.17003.5"; nearest_ref "uc003jjr.2"; class_code "j"; tss_id "TSS13950";
chr5	Cufflinks	exon	35649463	35649527	.	+	.	gene_id "XLOC_014941"; transcript_id "5_00046563"; exon_number "6"; gene_name "uc003jjr.2"; oId "upf3.17003.5"; nearest_ref "uc003jjr.2"; class_code "j"; tss_id "TSS13950";
chr5	Cufflinks	exon	35654642	35654828	.	+	.	gene_id "XLOC_014941"; transcript_id "5_00046563"; exon_number "7"; gene_name "uc003jjr.2"; oId "upf3.17003.5"; nearest_ref "uc003jjr.2"; class_code "j"; tss_id "TSS13950";
chr5	Cufflinks	exon	35659121	35659309	.	+	.	gene_id "XLOC_014941"; transcript_id "5_00046563"; exon_number "8"; gene_name "uc003jjr.2"; oId "upf3.17003.5"; nearest_ref "uc003jjr.2"; class_code "j"; tss_id "TSS13950";
chr5	Cufflinks	exon	35667174	35667361	.	+	.	gene_id "XLOC_014941"; transcript_id "5_00046563"; exon_number "9"; gene_name "uc003jjr.2"; oId "upf3.17003.5"; nearest_ref "uc003jjr.2"; class_code "j"; tss_id "TSS13950";
chr5	Cufflinks	exon	35670161	35670329	.	+	.	gene_id "XLOC_014941"; transcript_id "5_00046563"; exon_number "10"; gene_name "uc003jjr.2"; oId "upf3.17003.5"; nearest_ref "uc003jjr.2"; class_code "j"; tss_id "TSS13950";
chr5	Cufflinks	exon	35691139	35691358	.	+	.	gene_id "XLOC_014941"; transcript_id "5_00046563"; exon_number "11"; gene_name "uc003jjr.2"; oId "upf3.17003.5"; nearest_ref "uc003jjr.2"; class_code "j"; tss_id "TSS13950";
chr5	Cufflinks	exon	35692672	35692826	.	+	.	gene_id "XLOC_014941"; transcript_id "5_00046563"; exon_number "12"; gene_name "uc003jjr.2"; oId "upf3.17003.5"; nearest_ref "uc003jjr.2"; class_code "j"; tss_id "TSS13950";
chr5	Cufflinks	exon	35694390	35694450	.	+	.	gene_id "XLOC_014941"; transcript_id "5_00046563"; exon_number "13"; gene_name "uc003jjr.2"; oId "upf3.17003.5"; nearest_ref "uc003jjr.2"; class_code "j"; tss_id "TSS13950";
chr5	Cufflinks	exon	35695837	35695898	.	+	.	gene_id "XLOC_014941"; transcript_id "5_00046563"; exon_number "14"; gene_name "uc003jjr.2"; oId "upf3.17003.5"; nearest_ref "uc003jjr.2"; class_code "j"; tss_id "TSS13950";
chr5	Cufflinks	exon	35697792	35697895	.	+	.	gene_id "XLOC_014941"; transcript_id "5_00046563"; exon_number "15"; gene_name "uc003jjr.2"; oId "upf3.17003.5"; nearest_ref "uc003jjr.2"; class_code "j"; tss_id "TSS13950";
chr5	Cufflinks	exon	35700598	35700854	.	+	.	gene_id "XLOC_014941"; transcript_id "5_00046563"; exon_number "16"; gene_name "uc003jjr.2"; oId "upf3.17003.5"; nearest_ref "uc003jjr.2"; class_code "j"; tss_id "TSS13950";
chr5	Cufflinks	exon	35704656	35704764	.	+	.	gene_id "XLOC_014941"; transcript_id "5_00046563"; exon_number "17"; gene_name "uc003jjr.2"; oId "upf3.17003.5"; nearest_ref "uc003jjr.2"; class_code "j"; tss_id "TSS13950";
chr5	Cufflinks	exon	35705753	35705910	.	+	.	gene_id "XLOC_014941"; transcript_id "5_00046563"; exon_number "18"; gene_name "uc003jjr.2"; oId "upf3.17003.5"; nearest_ref "uc003jjr.2"; class_code "j"; tss_id "TSS13950";
chr5	Cufflinks	exon	35709050	35709223	.	+	.	gene_id "XLOC_014941"; transcript_id "5_00046563"; exon_number "19"; gene_name "uc003jjr.2"; oId "upf3.17003.5"; nearest_ref "uc003jjr.2"; class_code "j"; tss_id "TSS13950";
chr5	Cufflinks	exon	35712914	35712988	.	+	.	gene_id "XLOC_014941"; transcript_id "5_00046563"; exon_number "20"; gene_name "uc003jjr.2"; oId "upf3.17003.5"; nearest_ref "uc003jjr.2"; class_code "j"; tss_id "TSS13950";
chr5	Cufflinks	exon	35727777	35727925	.	+	.	gene_id "XLOC_014941"; transcript_id "5_00046563"; exon_number "21"; gene_name "uc003jjr.2"; oId "upf3.17003.5"; nearest_ref "uc003jjr.2"; class_code "j"; tss_id "TSS13950";
chr5	Cufflinks	exon	35740021	35740148	.	+	.	gene_id "XLOC_014941"; transcript_id "5_00046563"; exon_number "22"; gene_name "uc003jjr.2"; oId "upf3.17003.5"; nearest_ref "uc003jjr.2"; class_code "j"; tss_id "TSS13950";
chr5	Cufflinks	exon	35740231	35740369	.	+	.	gene_id "XLOC_014941"; transcript_id "5_00046563"; exon_number "23"; gene_name "uc003jjr.2"; oId "upf3.17003.5"; nearest_ref "uc003jjr.2"; class_code "j"; tss_id "TSS13950";
chr5	Cufflinks	exon	35753726	35753863	.	+	.	gene_id "XLOC_014941"; transcript_id "5_00046563"; exon_number "24"; gene_name "uc003jjr.2"; oId "upf3.17003.5"; nearest_ref "uc003jjr.2"; class_code "j"; tss_id "TSS13950";
chr5	Cufflinks	exon	35759670	35759821	.	+	.	gene_id "XLOC_014941"; transcript_id "5_00046563"; exon_number "25"; gene_name "uc003jjr.2"; oId "upf3.17003.5"; nearest_ref "uc003jjr.2"; class_code "j"; tss_id "TSS13950";
chr5	Cufflinks	exon	35763624	35763804	.	+	.	gene_id "XLOC_014941"; transcript_id "5_00046563"; exon_number "26"; gene_name "uc003jjr.2"; oId "upf3.17003.5"; nearest_ref "uc003jjr.2"; class_code "j"; tss_id "TSS13950";
chr5	Cufflinks	exon	35771711	35771858	.	+	.	gene_id "XLOC_014941"; transcript_id "5_00046563"; exon_number "27"; gene_name "uc003jjr.2"; oId "upf3.17003.5"; nearest_ref "uc003jjr.2"; class_code "j"; tss_id "TSS13950";
chr5	Cufflinks	exon	35773995	35774123	.	+	.	gene_id "XLOC_014941"; transcript_id "5_00046563"; exon_number "28"; gene_name "uc003jjr.2"; oId "upf3.17003.5"; nearest_ref "uc003jjr.2"; class_code "j"; tss_id "TSS13950";
chr5	Cufflinks	exon	35776359	35776497	.	+	.	gene_id "XLOC_014941"; transcript_id "5_00046563"; exon_number "29"; gene_name "uc003jjr.2"; oId "upf3.17003.5"; nearest_ref "uc003jjr.2"; class_code "j"; tss_id "TSS13950";
chr5	Cufflinks	exon	35779219	35779448	.	+	.	gene_id "XLOC_014941"; transcript_id "5_00046563"; exon_number "30"; gene_name "uc003jjr.2"; oId "upf3.17003.5"; nearest_ref "uc003jjr.2"; class_code "j"; tss_id "TSS13950";
chr5	Cufflinks	exon	35792442	35792548	.	+	.	gene_id "XLOC_014941"; transcript_id "5_00046563"; exon_number "31"; gene_name "uc003jjr.2"; oId "upf3.17003.5"; nearest_ref "uc003jjr.2"; class_code "j"; tss_id "TSS13950";
chr5	Cufflinks	exon	35793261	35793443	.	+	.	gene_id "XLOC_014941"; transcript_id "5_00046563"; exon_number "32"; gene_name "uc003jjr.2"; oId "upf3.17003.5"; nearest_ref "uc003jjr.2"; class_code "j"; tss_id "TSS13950";
chr5	Cufflinks	exon	35795805	35795897	.	+	.	gene_id "XLOC_014941"; transcript_id "5_00046563"; exon_number "33"; gene_name "uc003jjr.2"; oId "upf3.17003.5"; nearest_ref "uc003jjr.2"; class_code "j"; tss_id "TSS13950";
chr5	Cufflinks	exon	35800070	35800249	.	+	.	gene_id "XLOC_014941"; transcript_id "5_00046563"; exon_number "34"; gene_name "uc003jjr.2"; oId "upf3.17003.5"; nearest_ref "uc003jjr.2"; class_code "j"; tss_id "TSS13950";
chr5	Cufflinks	exon	35806809	35807054	.	+	.	gene_id "XLOC_014941"; transcript_id "5_00046563"; exon_number "35"; gene_name "uc003jjr.2"; oId "upf3.17003.5"; nearest_ref "uc003jjr.2"; class_code "j"; tss_id "TSS13950";
chr5	Cufflinks	exon	35807233	35807355	.	+	.	gene_id "XLOC_014941"; transcript_id "5_00046563"; exon_number "36"; gene_name "uc003jjr.2"; oId "upf3.17003.5"; nearest_ref "uc003jjr.2"; class_code "j"; tss_id "TSS13950";
chr5	Cufflinks	exon	35814566	35814712	.	+	.	gene_id "XLOC_014941"; transcript_id "5_00046563"; exon_number "37"; gene_name "uc003jjr.2"; oId "upf3.17003.5"; nearest_ref "uc003jjr.2"; class_code "j"; tss_id "TSS13950";
chr5	Cufflinks	exon	35618307	35618368	.	+	.	gene_id "XLOC_014941"; transcript_id "5_00041512"; exon_number "1"; gene_name "uc003jjo.2"; oId "SC3.16173.5"; nearest_ref "uc003jjo.2"; class_code "j"; tss_id "TSS13951";
chr5	Cufflinks	exon	35628562	35628664	.	+	.	gene_id "XLOC_014941"; transcript_id "5_00041512"; exon_number "2"; gene_name "uc003jjo.2"; oId "SC3.16173.5"; nearest_ref "uc003jjo.2"; class_code "j"; tss_id "TSS13951";
chr5	Cufflinks	exon	35641533	35641785	.	+	.	gene_id "XLOC_014941"; transcript_id "5_00041512"; exon_number "3"; gene_name "uc003jjo.2"; oId "SC3.16173.5"; nearest_ref "uc003jjo.2"; class_code "j"; tss_id "TSS13951";
chr5	Cufflinks	exon	35644457	35644627	.	+	.	gene_id "XLOC_014941"; transcript_id "5_00041512"; exon_number "4"; gene_name "uc003jjo.2"; oId "SC3.16173.5"; nearest_ref "uc003jjo.2"; class_code "j"; tss_id "TSS13951";
chr5	Cufflinks	exon	35646769	35646909	.	+	.	gene_id "XLOC_014941"; transcript_id "5_00041512"; exon_number "5"; gene_name "uc003jjo.2"; oId "SC3.16173.5"; nearest_ref "uc003jjo.2"; class_code "j"; tss_id "TSS13951";
chr5	Cufflinks	exon	35649463	35649527	.	+	.	gene_id "XLOC_014941"; transcript_id "5_00041512"; exon_number "6"; gene_name "uc003jjo.2"; oId "SC3.16173.5"; nearest_ref "uc003jjo.2"; class_code "j"; tss_id "TSS13951";
chr5	Cufflinks	exon	35654642	35654828	.	+	.	gene_id "XLOC_014941"; transcript_id "5_00041512"; exon_number "7"; gene_name "uc003jjo.2"; oId "SC3.16173.5"; nearest_ref "uc003jjo.2"; class_code "j"; tss_id "TSS13951";
chr5	Cufflinks	exon	35659121	35659309	.	+	.	gene_id "XLOC_014941"; transcript_id "5_00041512"; exon_number "8"; gene_name "uc003jjo.2"; oId "SC3.16173.5"; nearest_ref "uc003jjo.2"; class_code "j"; tss_id "TSS13951";
chr5	Cufflinks	exon	35667174	35667361	.	+	.	gene_id "XLOC_014941"; transcript_id "5_00041512"; exon_number "9"; gene_name "uc003jjo.2"; oId "SC3.16173.5"; nearest_ref "uc003jjo.2"; class_code "j"; tss_id "TSS13951";
chr5	Cufflinks	exon	35670161	35671676	.	+	.	gene_id "XLOC_014941"; transcript_id "5_00041512"; exon_number "10"; gene_name "uc003jjo.2"; oId "SC3.16173.5"; nearest_ref "uc003jjo.2"; class_code "j"; tss_id "TSS13951";
chr5	hg19_knownGene	exon	35691139	35691358	.	+	.	gene_id "XLOC_014941"; transcript_id "5_00041514"; exon_number "1"; gene_name "uc003jjp.1"; oId "uc003jjp.1"; nearest_ref "uc003jjp.1"; class_code "="; tss_id "TSS13952"; p_id "P13993";
chr5	hg19_knownGene	exon	35692672	35692826	.	+	.	gene_id "XLOC_014941"; transcript_id "5_00041514"; exon_number "2"; gene_name "uc003jjp.1"; oId "uc003jjp.1"; nearest_ref "uc003jjp.1"; class_code "="; tss_id "TSS13952"; p_id "P13993";
chr5	hg19_knownGene	exon	35694390	35694450	.	+	.	gene_id "XLOC_014941"; transcript_id "5_00041514"; exon_number "3"; gene_name "uc003jjp.1"; oId "uc003jjp.1"; nearest_ref "uc003jjp.1"; class_code "="; tss_id "TSS13952"; p_id "P13993";
chr5	hg19_knownGene	exon	35695837	35695898	.	+	.	gene_id "XLOC_014941"; transcript_id "5_00041514"; exon_number "4"; gene_name "uc003jjp.1"; oId "uc003jjp.1"; nearest_ref "uc003jjp.1"; class_code "="; tss_id "TSS13952"; p_id "P13993";
chr5	hg19_knownGene	exon	35697792	35697895	.	+	.	gene_id "XLOC_014941"; transcript_id "5_00041514"; exon_number "5"; gene_name "uc003jjp.1"; oId "uc003jjp.1"; nearest_ref "uc003jjp.1"; class_code "="; tss_id "TSS13952"; p_id "P13993";
chr5	hg19_knownGene	exon	35700598	35700854	.	+	.	gene_id "XLOC_014941"; transcript_id "5_00041514"; exon_number "6"; gene_name "uc003jjp.1"; oId "uc003jjp.1"; nearest_ref "uc003jjp.1"; class_code "="; tss_id "TSS13952"; p_id "P13993";
chr5	hg19_knownGene	exon	35704656	35704764	.	+	.	gene_id "XLOC_014941"; transcript_id "5_00041514"; exon_number "7"; gene_name "uc003jjp.1"; oId "uc003jjp.1"; nearest_ref "uc003jjp.1"; class_code "="; tss_id "TSS13952"; p_id "P13993";
chr5	hg19_knownGene	exon	35705753	35705910	.	+	.	gene_id "XLOC_014941"; transcript_id "5_00041514"; exon_number "8"; gene_name "uc003jjp.1"; oId "uc003jjp.1"; nearest_ref "uc003jjp.1"; class_code "="; tss_id "TSS13952"; p_id "P13993";
chr5	hg19_knownGene	exon	35709050	35709223	.	+	.	gene_id "XLOC_014941"; transcript_id "5_00041514"; exon_number "9"; gene_name "uc003jjp.1"; oId "uc003jjp.1"; nearest_ref "uc003jjp.1"; class_code "="; tss_id "TSS13952"; p_id "P13993";
chr5	hg19_knownGene	exon	35712914	35712988	.	+	.	gene_id "XLOC_014941"; transcript_id "5_00041514"; exon_number "10"; gene_name "uc003jjp.1"; oId "uc003jjp.1"; nearest_ref "uc003jjp.1"; class_code "="; tss_id "TSS13952"; p_id "P13993";
chr5	hg19_knownGene	exon	35727777	35727925	.	+	.	gene_id "XLOC_014941"; transcript_id "5_00041514"; exon_number "11"; gene_name "uc003jjp.1"; oId "uc003jjp.1"; nearest_ref "uc003jjp.1"; class_code "="; tss_id "TSS13952"; p_id "P13993";
chr5	hg19_knownGene	exon	35740021	35740148	.	+	.	gene_id "XLOC_014941"; transcript_id "5_00041514"; exon_number "12"; gene_name "uc003jjp.1"; oId "uc003jjp.1"; nearest_ref "uc003jjp.1"; class_code "="; tss_id "TSS13952"; p_id "P13993";
chr5	hg19_knownGene	exon	35740231	35740369	.	+	.	gene_id "XLOC_014941"; transcript_id "5_00041514"; exon_number "13"; gene_name "uc003jjp.1"; oId "uc003jjp.1"; nearest_ref "uc003jjp.1"; class_code "="; tss_id "TSS13952"; p_id "P13993";
chr5	hg19_knownGene	exon	35753726	35753863	.	+	.	gene_id "XLOC_014941"; transcript_id "5_00041514"; exon_number "14"; gene_name "uc003jjp.1"; oId "uc003jjp.1"; nearest_ref "uc003jjp.1"; class_code "="; tss_id "TSS13952"; p_id "P13993";
chr5	hg19_knownGene	exon	35759670	35759821	.	+	.	gene_id "XLOC_014941"; transcript_id "5_00041514"; exon_number "15"; gene_name "uc003jjp.1"; oId "uc003jjp.1"; nearest_ref "uc003jjp.1"; class_code "="; tss_id "TSS13952"; p_id "P13993";
chr5	hg19_knownGene	exon	35763624	35763804	.	+	.	gene_id "XLOC_014941"; transcript_id "5_00041514"; exon_number "16"; gene_name "uc003jjp.1"; oId "uc003jjp.1"; nearest_ref "uc003jjp.1"; class_code "="; tss_id "TSS13952"; p_id "P13993";
chr5	hg19_knownGene	exon	35771711	35771858	.	+	.	gene_id "XLOC_014941"; transcript_id "5_00041514"; exon_number "17"; gene_name "uc003jjp.1"; oId "uc003jjp.1"; nearest_ref "uc003jjp.1"; class_code "="; tss_id "TSS13952"; p_id "P13993";
chr5	hg19_knownGene	exon	35773995	35774123	.	+	.	gene_id "XLOC_014941"; transcript_id "5_00041514"; exon_number "18"; gene_name "uc003jjp.1"; oId "uc003jjp.1"; nearest_ref "uc003jjp.1"; class_code "="; tss_id "TSS13952"; p_id "P13993";
chr5	hg19_knownGene	exon	35776359	35776497	.	+	.	gene_id "XLOC_014941"; transcript_id "5_00041514"; exon_number "19"; gene_name "uc003jjp.1"; oId "uc003jjp.1"; nearest_ref "uc003jjp.1"; class_code "="; tss_id "TSS13952"; p_id "P13993";
chr5	hg19_knownGene	exon	35779219	35779448	.	+	.	gene_id "XLOC_014941"; transcript_id "5_00041514"; exon_number "20"; gene_name "uc003jjp.1"; oId "uc003jjp.1"; nearest_ref "uc003jjp.1"; class_code "="; tss_id "TSS13952"; p_id "P13993";
chr5	hg19_knownGene	exon	35792442	35792548	.	+	.	gene_id "XLOC_014941"; transcript_id "5_00041514"; exon_number "21"; gene_name "uc003jjp.1"; oId "uc003jjp.1"; nearest_ref "uc003jjp.1"; class_code "="; tss_id "TSS13952"; p_id "P13993";
chr5	hg19_knownGene	exon	35793261	35793443	.	+	.	gene_id "XLOC_014941"; transcript_id "5_00041514"; exon_number "22"; gene_name "uc003jjp.1"; oId "uc003jjp.1"; nearest_ref "uc003jjp.1"; class_code "="; tss_id "TSS13952"; p_id "P13993";
chr5	hg19_knownGene	exon	35795805	35795897	.	+	.	gene_id "XLOC_014941"; transcript_id "5_00041514"; exon_number "23"; gene_name "uc003jjp.1"; oId "uc003jjp.1"; nearest_ref "uc003jjp.1"; class_code "="; tss_id "TSS13952"; p_id "P13993";
chr5	hg19_knownGene	exon	35800070	35800249	.	+	.	gene_id "XLOC_014941"; transcript_id "5_00041514"; exon_number "24"; gene_name "uc003jjp.1"; oId "uc003jjp.1"; nearest_ref "uc003jjp.1"; class_code "="; tss_id "TSS13952"; p_id "P13993";
chr5	hg19_knownGene	exon	35806809	35807054	.	+	.	gene_id "XLOC_014941"; transcript_id "5_00041514"; exon_number "25"; gene_name "uc003jjp.1"; oId "uc003jjp.1"; nearest_ref "uc003jjp.1"; class_code "="; tss_id "TSS13952"; p_id "P13993";
chr5	hg19_knownGene	exon	35807233	35807355	.	+	.	gene_id "XLOC_014941"; transcript_id "5_00041514"; exon_number "26"; gene_name "uc003jjp.1"; oId "uc003jjp.1"; nearest_ref "uc003jjp.1"; class_code "="; tss_id "TSS13952"; p_id "P13993";
chr5	hg19_knownGene	exon	35807741	35808142	.	+	.	gene_id "XLOC_014941"; transcript_id "5_00041514"; exon_number "27"; gene_name "uc003jjp.1"; oId "uc003jjp.1"; nearest_ref "uc003jjp.1"; class_code "="; tss_id "TSS13952"; p_id "P13993";
chr5	hg19_knownGene	exon	35773995	35774123	.	+	.	gene_id "XLOC_014941"; transcript_id "5_00041515"; exon_number "1"; gene_name "uc003jjr.2"; oId "uc003jjr.2"; nearest_ref "uc003jjr.2"; class_code "="; tss_id "TSS13954"; p_id "P13989";
chr5	hg19_knownGene	exon	35776359	35776497	.	+	.	gene_id "XLOC_014941"; transcript_id "5_00041515"; exon_number "2"; gene_name "uc003jjr.2"; oId "uc003jjr.2"; nearest_ref "uc003jjr.2"; class_code "="; tss_id "TSS13954"; p_id "P13989";
chr5	hg19_knownGene	exon	35779219	35779448	.	+	.	gene_id "XLOC_014941"; transcript_id "5_00041515"; exon_number "3"; gene_name "uc003jjr.2"; oId "uc003jjr.2"; nearest_ref "uc003jjr.2"; class_code "="; tss_id "TSS13954"; p_id "P13989";
chr5	hg19_knownGene	exon	35788203	35789133	.	+	.	gene_id "XLOC_014941"; transcript_id "5_00041515"; exon_number "4"; gene_name "uc003jjr.2"; oId "uc003jjr.2"; nearest_ref "uc003jjr.2"; class_code "="; tss_id "TSS13954"; p_id "P13989";
chr5	hg19_knownGene	exon	35789260	35789477	.	+	.	gene_id "XLOC_014941"; transcript_id "5_00041515"; exon_number "5"; gene_name "uc003jjr.2"; oId "uc003jjr.2"; nearest_ref "uc003jjr.2"; class_code "="; tss_id "TSS13954"; p_id "P13989";
chr5	hg19_knownGene	exon	35789599	35789807	.	+	.	gene_id "XLOC_014941"; transcript_id "5_00041515"; exon_number "6"; gene_name "uc003jjr.2"; oId "uc003jjr.2"; nearest_ref "uc003jjr.2"; class_code "="; tss_id "TSS13954"; p_id "P13989";
chr5	hg19_knownGene	exon	35789903	35790026	.	+	.	gene_id "XLOC_014941"; transcript_id "5_00041515"; exon_number "7"; gene_name "uc003jjr.2"; oId "uc003jjr.2"; nearest_ref "uc003jjr.2"; class_code "="; tss_id "TSS13954"; p_id "P13989";
chr5	hg19_knownGene	exon	35790127	35790311	.	+	.	gene_id "XLOC_014941"; transcript_id "5_00041515"; exon_number "8"; gene_name "uc003jjr.2"; oId "uc003jjr.2"; nearest_ref "uc003jjr.2"; class_code "="; tss_id "TSS13954"; p_id "P13989";
chr5	hg19_knownGene	exon	35792442	35792548	.	+	.	gene_id "XLOC_014941"; transcript_id "5_00041515"; exon_number "9"; gene_name "uc003jjr.2"; oId "uc003jjr.2"; nearest_ref "uc003jjr.2"; class_code "="; tss_id "TSS13954"; p_id "P13989";
chr5	hg19_knownGene	exon	35793261	35793443	.	+	.	gene_id "XLOC_014941"; transcript_id "5_00041515"; exon_number "10"; gene_name "uc003jjr.2"; oId "uc003jjr.2"; nearest_ref "uc003jjr.2"; class_code "="; tss_id "TSS13954"; p_id "P13989";
chr5	hg19_knownGene	exon	35795805	35795897	.	+	.	gene_id "XLOC_014941"; transcript_id "5_00041515"; exon_number "11"; gene_name "uc003jjr.2"; oId "uc003jjr.2"; nearest_ref "uc003jjr.2"; class_code "="; tss_id "TSS13954"; p_id "P13989";
chr5	hg19_knownGene	exon	35800070	35800249	.	+	.	gene_id "XLOC_014941"; transcript_id "5_00041515"; exon_number "12"; gene_name "uc003jjr.2"; oId "uc003jjr.2"; nearest_ref "uc003jjr.2"; class_code "="; tss_id "TSS13954"; p_id "P13989";
chr5	hg19_knownGene	exon	35806809	35807054	.	+	.	gene_id "XLOC_014941"; transcript_id "5_00041515"; exon_number "13"; gene_name "uc003jjr.2"; oId "uc003jjr.2"; nearest_ref "uc003jjr.2"; class_code "="; tss_id "TSS13954"; p_id "P13989";
chr5	hg19_knownGene	exon	35807233	35807355	.	+	.	gene_id "XLOC_014941"; transcript_id "5_00041515"; exon_number "14"; gene_name "uc003jjr.2"; oId "uc003jjr.2"; nearest_ref "uc003jjr.2"; class_code "="; tss_id "TSS13954"; p_id "P13989";
chr5	hg19_knownGene	exon	35814566	35814712	.	+	.	gene_id "XLOC_014941"; transcript_id "5_00041515"; exon_number "15"; gene_name "uc003jjr.2"; oId "uc003jjr.2"; nearest_ref "uc003jjr.2"; class_code "="; tss_id "TSS13954"; p_id "P13989";
chr5	Cufflinks	exon	35642411	35642655	.	+	.	gene_id "XLOC_014942"; transcript_id "5_00045284"; exon_number "1"; gene_name "uc003jjo.2"; oId "SC4.25063.1"; nearest_ref "uc003jjo.2"; class_code "i";
chr5	Cufflinks	exon	35644645	35645175	.	+	.	gene_id "XLOC_014943"; transcript_id "5_00045285"; exon_number "1"; gene_name "uc003jjo.2"; oId "SC4.25064.1"; nearest_ref "uc003jjo.2"; class_code "i";
chr5	Cufflinks	exon	35774739	35775058	.	+	.	gene_id "XLOC_014944"; transcript_id "5_00047323"; exon_number "1"; gene_name "uc003jjr.2"; oId "upf1_r4.29765.1"; nearest_ref "uc003jjr.2"; class_code "i";
chr5	Cufflinks	exon	35791185	35791400	.	+	.	gene_id "XLOC_014945"; transcript_id "5_00047324"; exon_number "1"; gene_name "uc003jjr.2"; oId "upf1_r4.29766.1"; nearest_ref "uc003jjr.2"; class_code "i";
chr5	Cufflinks	exon	35856910	35857161	.	+	.	gene_id "XLOC_014946"; transcript_id "5_00047325"; exon_number "1"; gene_name "uc011cop.1"; oId "upf1_r4.29759.3"; nearest_ref "uc011cop.1"; class_code "j"; tss_id "TSS13955";
chr5	Cufflinks	exon	35860954	35861092	.	+	.	gene_id "XLOC_014946"; transcript_id "5_00047325"; exon_number "2"; gene_name "uc011cop.1"; oId "upf1_r4.29759.3"; nearest_ref "uc011cop.1"; class_code "j"; tss_id "TSS13955";
chr5	Cufflinks	exon	35867408	35867565	.	+	.	gene_id "XLOC_014946"; transcript_id "5_00047325"; exon_number "3"; gene_name "uc011cop.1"; oId "upf1_r4.29759.3"; nearest_ref "uc011cop.1"; class_code "j"; tss_id "TSS13955";
chr5	Cufflinks	exon	35871158	35871315	.	+	.	gene_id "XLOC_014946"; transcript_id "5_00047325"; exon_number "4"; gene_name "uc011cop.1"; oId "upf1_r4.29759.3"; nearest_ref "uc011cop.1"; class_code "j"; tss_id "TSS13955";
chr5	Cufflinks	exon	35873582	35873750	.	+	.	gene_id "XLOC_014946"; transcript_id "5_00047325"; exon_number "5"; gene_name "uc011cop.1"; oId "upf1_r4.29759.3"; nearest_ref "uc011cop.1"; class_code "j"; tss_id "TSS13955";
chr5	Cufflinks	exon	35874551	35874644	.	+	.	gene_id "XLOC_014946"; transcript_id "5_00047325"; exon_number "6"; gene_name "uc011cop.1"; oId "upf1_r4.29759.3"; nearest_ref "uc011cop.1"; class_code "j"; tss_id "TSS13955";
chr5	Cufflinks	exon	35875614	35875905	.	+	.	gene_id "XLOC_014946"; transcript_id "5_00047325"; exon_number "7"; gene_name "uc011cop.1"; oId "upf1_r4.29759.3"; nearest_ref "uc011cop.1"; class_code "j"; tss_id "TSS13955";
chr5	Cufflinks	exon	35856910	35857161	.	+	.	gene_id "XLOC_014946"; transcript_id "5_00047326"; exon_number "1"; gene_name "uc011cop.1"; oId "upf1_r4.29759.2"; nearest_ref "uc011cop.1"; class_code "j"; tss_id "TSS13955";
chr5	Cufflinks	exon	35860954	35861092	.	+	.	gene_id "XLOC_014946"; transcript_id "5_00047326"; exon_number "2"; gene_name "uc011cop.1"; oId "upf1_r4.29759.2"; nearest_ref "uc011cop.1"; class_code "j"; tss_id "TSS13955";
chr5	Cufflinks	exon	35867408	35867565	.	+	.	gene_id "XLOC_014946"; transcript_id "5_00047326"; exon_number "3"; gene_name "uc011cop.1"; oId "upf1_r4.29759.2"; nearest_ref "uc011cop.1"; class_code "j"; tss_id "TSS13955";
chr5	Cufflinks	exon	35871158	35871315	.	+	.	gene_id "XLOC_014946"; transcript_id "5_00047326"; exon_number "4"; gene_name "uc011cop.1"; oId "upf1_r4.29759.2"; nearest_ref "uc011cop.1"; class_code "j"; tss_id "TSS13955";
chr5	Cufflinks	exon	35873582	35873750	.	+	.	gene_id "XLOC_014946"; transcript_id "5_00047326"; exon_number "5"; gene_name "uc011cop.1"; oId "upf1_r4.29759.2"; nearest_ref "uc011cop.1"; class_code "j"; tss_id "TSS13955";
chr5	Cufflinks	exon	35875614	35875689	.	+	.	gene_id "XLOC_014946"; transcript_id "5_00047326"; exon_number "6"; gene_name "uc011cop.1"; oId "upf1_r4.29759.2"; nearest_ref "uc011cop.1"; class_code "j"; tss_id "TSS13955";
chr5	Cufflinks	exon	35876085	35877775	.	+	.	gene_id "XLOC_014946"; transcript_id "5_00047326"; exon_number "7"; gene_name "uc011cop.1"; oId "upf1_r4.29759.2"; nearest_ref "uc011cop.1"; class_code "j"; tss_id "TSS13955";
chr5	Cufflinks	exon	35856943	35857161	.	+	.	gene_id "XLOC_014946"; transcript_id "5_00041518"; exon_number "1"; gene_name "uc011coo.1"; oId "SC3.16171.3"; nearest_ref "uc011coo.1"; class_code "="; tss_id "TSS13955"; p_id "P13995";
chr5	Cufflinks	exon	35860954	35861092	.	+	.	gene_id "XLOC_014946"; transcript_id "5_00041518"; exon_number "2"; gene_name "uc011coo.1"; oId "SC3.16171.3"; nearest_ref "uc011coo.1"; class_code "="; tss_id "TSS13955"; p_id "P13995";
chr5	Cufflinks	exon	35867408	35867565	.	+	.	gene_id "XLOC_014946"; transcript_id "5_00041518"; exon_number "3"; gene_name "uc011coo.1"; oId "SC3.16171.3"; nearest_ref "uc011coo.1"; class_code "="; tss_id "TSS13955"; p_id "P13995";
chr5	Cufflinks	exon	35871158	35871315	.	+	.	gene_id "XLOC_014946"; transcript_id "5_00041518"; exon_number "4"; gene_name "uc011coo.1"; oId "SC3.16171.3"; nearest_ref "uc011coo.1"; class_code "="; tss_id "TSS13955"; p_id "P13995";
chr5	Cufflinks	exon	35873582	35873750	.	+	.	gene_id "XLOC_014946"; transcript_id "5_00041518"; exon_number "5"; gene_name "uc011coo.1"; oId "SC3.16171.3"; nearest_ref "uc011coo.1"; class_code "="; tss_id "TSS13955"; p_id "P13995";
chr5	Cufflinks	exon	35875614	35876969	.	+	.	gene_id "XLOC_014946"; transcript_id "5_00041518"; exon_number "6"; gene_name "uc011coo.1"; oId "SC3.16171.3"; nearest_ref "uc011coo.1"; class_code "="; tss_id "TSS13955"; p_id "P13995";
chr5	Cufflinks	exon	35856961	35857161	.	+	.	gene_id "XLOC_014946"; transcript_id "5_00041517"; exon_number "1"; gene_name "uc011cop.1"; oId "SC4.25069.2"; nearest_ref "uc011cop.1"; class_code "="; tss_id "TSS13955";
chr5	Cufflinks	exon	35860954	35861092	.	+	.	gene_id "XLOC_014946"; transcript_id "5_00041517"; exon_number "2"; gene_name "uc011cop.1"; oId "SC4.25069.2"; nearest_ref "uc011cop.1"; class_code "="; tss_id "TSS13955";
chr5	Cufflinks	exon	35867408	35867565	.	+	.	gene_id "XLOC_014946"; transcript_id "5_00041517"; exon_number "3"; gene_name "uc011cop.1"; oId "SC4.25069.2"; nearest_ref "uc011cop.1"; class_code "="; tss_id "TSS13955";
chr5	Cufflinks	exon	35871158	35871315	.	+	.	gene_id "XLOC_014946"; transcript_id "5_00041517"; exon_number "4"; gene_name "uc011cop.1"; oId "SC4.25069.2"; nearest_ref "uc011cop.1"; class_code "="; tss_id "TSS13955";
chr5	Cufflinks	exon	35875614	35875689	.	+	.	gene_id "XLOC_014946"; transcript_id "5_00041517"; exon_number "5"; gene_name "uc011cop.1"; oId "SC4.25069.2"; nearest_ref "uc011cop.1"; class_code "="; tss_id "TSS13955";
chr5	Cufflinks	exon	35876085	35878532	.	+	.	gene_id "XLOC_014946"; transcript_id "5_00041517"; exon_number "6"; gene_name "uc011cop.1"; oId "SC4.25069.2"; nearest_ref "uc011cop.1"; class_code "="; tss_id "TSS13955";
chr5	Cufflinks	exon	35856961	35857161	.	+	.	gene_id "XLOC_014946"; transcript_id "5_00041516"; exon_number "1"; gene_name "uc003jjs.2"; oId "SC4.25069.3"; nearest_ref "uc003jjs.2"; class_code "="; tss_id "TSS13955"; p_id "P13994";
chr5	Cufflinks	exon	35860954	35861092	.	+	.	gene_id "XLOC_014946"; transcript_id "5_00041516"; exon_number "2"; gene_name "uc003jjs.2"; oId "SC4.25069.3"; nearest_ref "uc003jjs.2"; class_code "="; tss_id "TSS13955"; p_id "P13994";
chr5	Cufflinks	exon	35867408	35867565	.	+	.	gene_id "XLOC_014946"; transcript_id "5_00041516"; exon_number "3"; gene_name "uc003jjs.2"; oId "SC4.25069.3"; nearest_ref "uc003jjs.2"; class_code "="; tss_id "TSS13955"; p_id "P13994";
chr5	Cufflinks	exon	35871158	35871315	.	+	.	gene_id "XLOC_014946"; transcript_id "5_00041516"; exon_number "4"; gene_name "uc003jjs.2"; oId "SC4.25069.3"; nearest_ref "uc003jjs.2"; class_code "="; tss_id "TSS13955"; p_id "P13994";
chr5	Cufflinks	exon	35873582	35873750	.	+	.	gene_id "XLOC_014946"; transcript_id "5_00041516"; exon_number "5"; gene_name "uc003jjs.2"; oId "SC4.25069.3"; nearest_ref "uc003jjs.2"; class_code "="; tss_id "TSS13955"; p_id "P13994";
chr5	Cufflinks	exon	35874551	35874644	.	+	.	gene_id "XLOC_014946"; transcript_id "5_00041516"; exon_number "6"; gene_name "uc003jjs.2"; oId "SC4.25069.3"; nearest_ref "uc003jjs.2"; class_code "="; tss_id "TSS13955"; p_id "P13994";
chr5	Cufflinks	exon	35875614	35875689	.	+	.	gene_id "XLOC_014946"; transcript_id "5_00041516"; exon_number "7"; gene_name "uc003jjs.2"; oId "SC4.25069.3"; nearest_ref "uc003jjs.2"; class_code "="; tss_id "TSS13955"; p_id "P13994";
chr5	Cufflinks	exon	35876085	35878532	.	+	.	gene_id "XLOC_014946"; transcript_id "5_00041516"; exon_number "8"; gene_name "uc003jjs.2"; oId "SC4.25069.3"; nearest_ref "uc003jjs.2"; class_code "="; tss_id "TSS13955"; p_id "P13994";
chr5	Cufflinks	exon	35875914	35878532	.	+	.	gene_id "XLOC_014946"; transcript_id "5_00045286"; exon_number "1"; gene_name "uc011cop.1"; oId "SC4.25069.6"; nearest_ref "uc011cop.1"; class_code "e";
chr5	Cufflinks	exon	35877503	35879605	.	+	.	gene_id "XLOC_014946"; transcript_id "5_00046567"; exon_number "1"; gene_name "uc003jjs.2"; oId "upf3.16999.6"; nearest_ref "uc003jjs.2"; class_code "p";
chr5	Cufflinks	exon	36151747	36152372	.	+	.	gene_id "XLOC_014947"; transcript_id "5_00041521"; exon_number "1"; gene_name "uc003jkc.1"; oId "SC3.16194.1"; nearest_ref "uc003jkc.1"; class_code "="; tss_id "TSS13957"; p_id "P13998";
chr5	Cufflinks	exon	36152873	36153144	.	+	.	gene_id "XLOC_014947"; transcript_id "5_00041521"; exon_number "2"; gene_name "uc003jkc.1"; oId "SC3.16194.1"; nearest_ref "uc003jkc.1"; class_code "="; tss_id "TSS13957"; p_id "P13998";
chr5	Cufflinks	exon	36163747	36163858	.	+	.	gene_id "XLOC_014947"; transcript_id "5_00041521"; exon_number "3"; gene_name "uc003jkc.1"; oId "SC3.16194.1"; nearest_ref "uc003jkc.1"; class_code "="; tss_id "TSS13957"; p_id "P13998";
chr5	Cufflinks	exon	36166621	36166764	.	+	.	gene_id "XLOC_014947"; transcript_id "5_00041521"; exon_number "4"; gene_name "uc003jkc.1"; oId "SC3.16194.1"; nearest_ref "uc003jkc.1"; class_code "="; tss_id "TSS13957"; p_id "P13998";
chr5	Cufflinks	exon	36168415	36168549	.	+	.	gene_id "XLOC_014947"; transcript_id "5_00041521"; exon_number "5"; gene_name "uc003jkc.1"; oId "SC3.16194.1"; nearest_ref "uc003jkc.1"; class_code "="; tss_id "TSS13957"; p_id "P13998";
chr5	Cufflinks	exon	36170446	36170544	.	+	.	gene_id "XLOC_014947"; transcript_id "5_00041521"; exon_number "6"; gene_name "uc003jkc.1"; oId "SC3.16194.1"; nearest_ref "uc003jkc.1"; class_code "="; tss_id "TSS13957"; p_id "P13998";
chr5	Cufflinks	exon	36171705	36171835	.	+	.	gene_id "XLOC_014947"; transcript_id "5_00041521"; exon_number "7"; gene_name "uc003jkc.1"; oId "SC3.16194.1"; nearest_ref "uc003jkc.1"; class_code "="; tss_id "TSS13957"; p_id "P13998";
chr5	Cufflinks	exon	36177067	36177118	.	+	.	gene_id "XLOC_014947"; transcript_id "5_00041521"; exon_number "8"; gene_name "uc003jkc.1"; oId "SC3.16194.1"; nearest_ref "uc003jkc.1"; class_code "="; tss_id "TSS13957"; p_id "P13998";
chr5	Cufflinks	exon	36177287	36177394	.	+	.	gene_id "XLOC_014947"; transcript_id "5_00041521"; exon_number "9"; gene_name "uc003jkc.1"; oId "SC3.16194.1"; nearest_ref "uc003jkc.1"; class_code "="; tss_id "TSS13957"; p_id "P13998";
chr5	Cufflinks	exon	36181920	36183353	.	+	.	gene_id "XLOC_014947"; transcript_id "5_00041521"; exon_number "10"; gene_name "uc003jkc.1"; oId "SC3.16194.1"; nearest_ref "uc003jkc.1"; class_code "="; tss_id "TSS13957"; p_id "P13998";
chr5	Cufflinks	exon	36151747	36152372	.	+	.	gene_id "XLOC_014947"; transcript_id "5_00041522"; exon_number "1"; gene_name "uc003jkd.2"; oId "uc003jkd.2_ext"; nearest_ref "uc003jkd.2"; class_code "="; tss_id "TSS13957"; p_id "P13997";
chr5	Cufflinks	exon	36152873	36153144	.	+	.	gene_id "XLOC_014947"; transcript_id "5_00041522"; exon_number "2"; gene_name "uc003jkd.2"; oId "uc003jkd.2_ext"; nearest_ref "uc003jkd.2"; class_code "="; tss_id "TSS13957"; p_id "P13997";
chr5	Cufflinks	exon	36163747	36163858	.	+	.	gene_id "XLOC_014947"; transcript_id "5_00041522"; exon_number "3"; gene_name "uc003jkd.2"; oId "uc003jkd.2_ext"; nearest_ref "uc003jkd.2"; class_code "="; tss_id "TSS13957"; p_id "P13997";
chr5	Cufflinks	exon	36166621	36166764	.	+	.	gene_id "XLOC_014947"; transcript_id "5_00041522"; exon_number "4"; gene_name "uc003jkd.2"; oId "uc003jkd.2_ext"; nearest_ref "uc003jkd.2"; class_code "="; tss_id "TSS13957"; p_id "P13997";
chr5	Cufflinks	exon	36168415	36168549	.	+	.	gene_id "XLOC_014947"; transcript_id "5_00041522"; exon_number "5"; gene_name "uc003jkd.2"; oId "uc003jkd.2_ext"; nearest_ref "uc003jkd.2"; class_code "="; tss_id "TSS13957"; p_id "P13997";
chr5	Cufflinks	exon	36170446	36170544	.	+	.	gene_id "XLOC_014947"; transcript_id "5_00041522"; exon_number "6"; gene_name "uc003jkd.2"; oId "uc003jkd.2_ext"; nearest_ref "uc003jkd.2"; class_code "="; tss_id "TSS13957"; p_id "P13997";
chr5	Cufflinks	exon	36171705	36171835	.	+	.	gene_id "XLOC_014947"; transcript_id "5_00041522"; exon_number "7"; gene_name "uc003jkd.2"; oId "uc003jkd.2_ext"; nearest_ref "uc003jkd.2"; class_code "="; tss_id "TSS13957"; p_id "P13997";
chr5	Cufflinks	exon	36177067	36177118	.	+	.	gene_id "XLOC_014947"; transcript_id "5_00041522"; exon_number "8"; gene_name "uc003jkd.2"; oId "uc003jkd.2_ext"; nearest_ref "uc003jkd.2"; class_code "="; tss_id "TSS13957"; p_id "P13997";
chr5	Cufflinks	exon	36177287	36177394	.	+	.	gene_id "XLOC_014947"; transcript_id "5_00041522"; exon_number "9"; gene_name "uc003jkd.2"; oId "uc003jkd.2_ext"; nearest_ref "uc003jkd.2"; class_code "="; tss_id "TSS13957"; p_id "P13997";
chr5	Cufflinks	exon	36183942	36184145	.	+	.	gene_id "XLOC_014947"; transcript_id "5_00041522"; exon_number "10"; gene_name "uc003jkd.2"; oId "uc003jkd.2_ext"; nearest_ref "uc003jkd.2"; class_code "="; tss_id "TSS13957"; p_id "P13997";
chr5	Cufflinks	exon	36152172	36152372	.	+	.	gene_id "XLOC_014947"; transcript_id "5_00046568"; exon_number "1"; gene_name "uc003jkd.2"; oId "upf3.17001.3"; nearest_ref "uc003jkd.2"; class_code "j"; tss_id "TSS13958";
chr5	Cufflinks	exon	36152873	36153144	.	+	.	gene_id "XLOC_014947"; transcript_id "5_00046568"; exon_number "2"; gene_name "uc003jkd.2"; oId "upf3.17001.3"; nearest_ref "uc003jkd.2"; class_code "j"; tss_id "TSS13958";
chr5	Cufflinks	exon	36166621	36166764	.	+	.	gene_id "XLOC_014947"; transcript_id "5_00046568"; exon_number "3"; gene_name "uc003jkd.2"; oId "upf3.17001.3"; nearest_ref "uc003jkd.2"; class_code "j"; tss_id "TSS13958";
chr5	Cufflinks	exon	36168415	36168549	.	+	.	gene_id "XLOC_014947"; transcript_id "5_00046568"; exon_number "4"; gene_name "uc003jkd.2"; oId "upf3.17001.3"; nearest_ref "uc003jkd.2"; class_code "j"; tss_id "TSS13958";
chr5	Cufflinks	exon	36170446	36170544	.	+	.	gene_id "XLOC_014947"; transcript_id "5_00046568"; exon_number "5"; gene_name "uc003jkd.2"; oId "upf3.17001.3"; nearest_ref "uc003jkd.2"; class_code "j"; tss_id "TSS13958";
chr5	Cufflinks	exon	36171705	36171835	.	+	.	gene_id "XLOC_014947"; transcript_id "5_00046568"; exon_number "6"; gene_name "uc003jkd.2"; oId "upf3.17001.3"; nearest_ref "uc003jkd.2"; class_code "j"; tss_id "TSS13958";
chr5	Cufflinks	exon	36177067	36177118	.	+	.	gene_id "XLOC_014947"; transcript_id "5_00046568"; exon_number "7"; gene_name "uc003jkd.2"; oId "upf3.17001.3"; nearest_ref "uc003jkd.2"; class_code "j"; tss_id "TSS13958";
chr5	Cufflinks	exon	36177287	36177394	.	+	.	gene_id "XLOC_014947"; transcript_id "5_00046568"; exon_number "8"; gene_name "uc003jkd.2"; oId "upf3.17001.3"; nearest_ref "uc003jkd.2"; class_code "j"; tss_id "TSS13958";
chr5	Cufflinks	exon	36183942	36184145	.	+	.	gene_id "XLOC_014947"; transcript_id "5_00046568"; exon_number "9"; gene_name "uc003jkd.2"; oId "upf3.17001.3"; nearest_ref "uc003jkd.2"; class_code "j"; tss_id "TSS13958";
chr5	hg19_knownGene	exon	36152189	36152372	.	+	.	gene_id "XLOC_014947"; transcript_id "5_00041523"; exon_number "1"; gene_name "uc011cou.1"; oId "uc011cou.1"; nearest_ref "uc011cou.1"; class_code "="; tss_id "TSS13958"; p_id "P13996";
chr5	hg19_knownGene	exon	36152873	36153144	.	+	.	gene_id "XLOC_014947"; transcript_id "5_00041523"; exon_number "2"; gene_name "uc011cou.1"; oId "uc011cou.1"; nearest_ref "uc011cou.1"; class_code "="; tss_id "TSS13958"; p_id "P13996";
chr5	hg19_knownGene	exon	36166621	36166764	.	+	.	gene_id "XLOC_014947"; transcript_id "5_00041523"; exon_number "3"; gene_name "uc011cou.1"; oId "uc011cou.1"; nearest_ref "uc011cou.1"; class_code "="; tss_id "TSS13958"; p_id "P13996";
chr5	hg19_knownGene	exon	36170446	36170544	.	+	.	gene_id "XLOC_014947"; transcript_id "5_00041523"; exon_number "4"; gene_name "uc011cou.1"; oId "uc011cou.1"; nearest_ref "uc011cou.1"; class_code "="; tss_id "TSS13958"; p_id "P13996";
chr5	hg19_knownGene	exon	36171705	36171835	.	+	.	gene_id "XLOC_014947"; transcript_id "5_00041523"; exon_number "5"; gene_name "uc011cou.1"; oId "uc011cou.1"; nearest_ref "uc011cou.1"; class_code "="; tss_id "TSS13958"; p_id "P13996";
chr5	hg19_knownGene	exon	36177067	36177118	.	+	.	gene_id "XLOC_014947"; transcript_id "5_00041523"; exon_number "6"; gene_name "uc011cou.1"; oId "uc011cou.1"; nearest_ref "uc011cou.1"; class_code "="; tss_id "TSS13958"; p_id "P13996";
chr5	hg19_knownGene	exon	36177287	36177394	.	+	.	gene_id "XLOC_014947"; transcript_id "5_00041523"; exon_number "7"; gene_name "uc011cou.1"; oId "uc011cou.1"; nearest_ref "uc011cou.1"; class_code "="; tss_id "TSS13958"; p_id "P13996";
chr5	hg19_knownGene	exon	36181920	36182276	.	+	.	gene_id "XLOC_014947"; transcript_id "5_00041523"; exon_number "8"; gene_name "uc011cou.1"; oId "uc011cou.1"; nearest_ref "uc011cou.1"; class_code "="; tss_id "TSS13958"; p_id "P13996";
chr5	Cufflinks	exon	36183399	36183934	.	+	.	gene_id "XLOC_014948"; transcript_id "5_00045287"; exon_number "1"; gene_name "uc003jkd.2"; oId "upf1_r4.29775.1"; nearest_ref "uc003jkd.2"; class_code "i";
chr5	Cufflinks	exon	36244133	36244343	.	+	.	gene_id "XLOC_014949"; transcript_id "5_00045288"; exon_number "1"; oId "SC4.25070.1"; class_code "u";
chr5	Cufflinks	exon	36378900	36379143	.	+	.	gene_id "XLOC_014950"; transcript_id "5_00047328"; exon_number "1"; oId "upf1_r4.29768.1"; class_code "u";
chr5	hg19_knownGene	exon	36606457	36606837	.	+	.	gene_id "XLOC_014951"; transcript_id "5_00041525"; exon_number "1"; gene_name "uc011cox.1"; oId "uc011cox.1"; nearest_ref "uc011cox.1"; class_code "="; tss_id "TSS13962"; p_id "P14000";
chr5	hg19_knownGene	exon	36608431	36608687	.	+	.	gene_id "XLOC_014951"; transcript_id "5_00041525"; exon_number "2"; gene_name "uc011cox.1"; oId "uc011cox.1"; nearest_ref "uc011cox.1"; class_code "="; tss_id "TSS13962"; p_id "P14000";
chr5	hg19_knownGene	exon	36671131	36671335	.	+	.	gene_id "XLOC_014951"; transcript_id "5_00041525"; exon_number "3"; gene_name "uc011cox.1"; oId "uc011cox.1"; nearest_ref "uc011cox.1"; class_code "="; tss_id "TSS13962"; p_id "P14000";
chr5	hg19_knownGene	exon	36674151	36674193	.	+	.	gene_id "XLOC_014951"; transcript_id "5_00041525"; exon_number "4"; gene_name "uc011cox.1"; oId "uc011cox.1"; nearest_ref "uc011cox.1"; class_code "="; tss_id "TSS13962"; p_id "P14000";
chr5	hg19_knownGene	exon	36676994	36677286	.	+	.	gene_id "XLOC_014951"; transcript_id "5_00041525"; exon_number "5"; gene_name "uc011cox.1"; oId "uc011cox.1"; nearest_ref "uc011cox.1"; class_code "="; tss_id "TSS13962"; p_id "P14000";
chr5	hg19_knownGene	exon	36679729	36679962	.	+	.	gene_id "XLOC_014951"; transcript_id "5_00041525"; exon_number "6"; gene_name "uc011cox.1"; oId "uc011cox.1"; nearest_ref "uc011cox.1"; class_code "="; tss_id "TSS13962"; p_id "P14000";
chr5	hg19_knownGene	exon	36680497	36680691	.	+	.	gene_id "XLOC_014951"; transcript_id "5_00041525"; exon_number "7"; gene_name "uc011cox.1"; oId "uc011cox.1"; nearest_ref "uc011cox.1"; class_code "="; tss_id "TSS13962"; p_id "P14000";
chr5	hg19_knownGene	exon	36683966	36684100	.	+	.	gene_id "XLOC_014951"; transcript_id "5_00041525"; exon_number "8"; gene_name "uc011cox.1"; oId "uc011cox.1"; nearest_ref "uc011cox.1"; class_code "="; tss_id "TSS13962"; p_id "P14000";
chr5	hg19_knownGene	exon	36686167	36688434	.	+	.	gene_id "XLOC_014951"; transcript_id "5_00041525"; exon_number "9"; gene_name "uc011cox.1"; oId "uc011cox.1"; nearest_ref "uc011cox.1"; class_code "="; tss_id "TSS13962"; p_id "P14000";
chr5	hg19_knownGene	exon	36606457	36606837	.	+	.	gene_id "XLOC_014951"; transcript_id "5_00041524"; exon_number "1"; gene_name "uc003jkj.3"; oId "uc003jkj.3"; nearest_ref "uc003jkj.3"; class_code "="; tss_id "TSS13962"; p_id "P14001";
chr5	hg19_knownGene	exon	36608431	36608706	.	+	.	gene_id "XLOC_014951"; transcript_id "5_00041524"; exon_number "2"; gene_name "uc003jkj.3"; oId "uc003jkj.3"; nearest_ref "uc003jkj.3"; class_code "="; tss_id "TSS13962"; p_id "P14001";
chr5	hg19_knownGene	exon	36629552	36629689	.	+	.	gene_id "XLOC_014951"; transcript_id "5_00041524"; exon_number "3"; gene_name "uc003jkj.3"; oId "uc003jkj.3"; nearest_ref "uc003jkj.3"; class_code "="; tss_id "TSS13962"; p_id "P14001";
chr5	hg19_knownGene	exon	36671131	36671335	.	+	.	gene_id "XLOC_014951"; transcript_id "5_00041524"; exon_number "4"; gene_name "uc003jkj.3"; oId "uc003jkj.3"; nearest_ref "uc003jkj.3"; class_code "="; tss_id "TSS13962"; p_id "P14001";
chr5	hg19_knownGene	exon	36674151	36674193	.	+	.	gene_id "XLOC_014951"; transcript_id "5_00041524"; exon_number "5"; gene_name "uc003jkj.3"; oId "uc003jkj.3"; nearest_ref "uc003jkj.3"; class_code "="; tss_id "TSS13962"; p_id "P14001";
chr5	hg19_knownGene	exon	36676994	36677286	.	+	.	gene_id "XLOC_014951"; transcript_id "5_00041524"; exon_number "6"; gene_name "uc003jkj.3"; oId "uc003jkj.3"; nearest_ref "uc003jkj.3"; class_code "="; tss_id "TSS13962"; p_id "P14001";
chr5	hg19_knownGene	exon	36679729	36679962	.	+	.	gene_id "XLOC_014951"; transcript_id "5_00041524"; exon_number "7"; gene_name "uc003jkj.3"; oId "uc003jkj.3"; nearest_ref "uc003jkj.3"; class_code "="; tss_id "TSS13962"; p_id "P14001";
chr5	hg19_knownGene	exon	36680497	36680691	.	+	.	gene_id "XLOC_014951"; transcript_id "5_00041524"; exon_number "8"; gene_name "uc003jkj.3"; oId "uc003jkj.3"; nearest_ref "uc003jkj.3"; class_code "="; tss_id "TSS13962"; p_id "P14001";
chr5	hg19_knownGene	exon	36683966	36684100	.	+	.	gene_id "XLOC_014951"; transcript_id "5_00041524"; exon_number "9"; gene_name "uc003jkj.3"; oId "uc003jkj.3"; nearest_ref "uc003jkj.3"; class_code "="; tss_id "TSS13962"; p_id "P14001";
chr5	hg19_knownGene	exon	36686167	36688434	.	+	.	gene_id "XLOC_014951"; transcript_id "5_00041524"; exon_number "10"; gene_name "uc003jkj.3"; oId "uc003jkj.3"; nearest_ref "uc003jkj.3"; class_code "="; tss_id "TSS13962"; p_id "P14001";
chr5	Cufflinks	exon	36606457	36606837	.	+	.	gene_id "XLOC_014951"; transcript_id "5_00046571"; exon_number "1"; gene_name "uc010iuy.2"; oId "upf3.17008.4"; nearest_ref "uc010iuy.2"; class_code "j"; tss_id "TSS13962";
chr5	Cufflinks	exon	36608431	36608706	.	+	.	gene_id "XLOC_014951"; transcript_id "5_00046571"; exon_number "2"; gene_name "uc010iuy.2"; oId "upf3.17008.4"; nearest_ref "uc010iuy.2"; class_code "j"; tss_id "TSS13962";
chr5	Cufflinks	exon	36629552	36629689	.	+	.	gene_id "XLOC_014951"; transcript_id "5_00046571"; exon_number "3"; gene_name "uc010iuy.2"; oId "upf3.17008.4"; nearest_ref "uc010iuy.2"; class_code "j"; tss_id "TSS13962";
chr5	Cufflinks	exon	36630045	36630146	.	+	.	gene_id "XLOC_014951"; transcript_id "5_00046571"; exon_number "4"; gene_name "uc010iuy.2"; oId "upf3.17008.4"; nearest_ref "uc010iuy.2"; class_code "j"; tss_id "TSS13962";
chr5	Cufflinks	exon	36671131	36671335	.	+	.	gene_id "XLOC_014951"; transcript_id "5_00046571"; exon_number "5"; gene_name "uc010iuy.2"; oId "upf3.17008.4"; nearest_ref "uc010iuy.2"; class_code "j"; tss_id "TSS13962";
chr5	Cufflinks	exon	36674151	36674193	.	+	.	gene_id "XLOC_014951"; transcript_id "5_00046571"; exon_number "6"; gene_name "uc010iuy.2"; oId "upf3.17008.4"; nearest_ref "uc010iuy.2"; class_code "j"; tss_id "TSS13962";
chr5	Cufflinks	exon	36676994	36677286	.	+	.	gene_id "XLOC_014951"; transcript_id "5_00046571"; exon_number "7"; gene_name "uc010iuy.2"; oId "upf3.17008.4"; nearest_ref "uc010iuy.2"; class_code "j"; tss_id "TSS13962";
chr5	Cufflinks	exon	36679729	36679962	.	+	.	gene_id "XLOC_014951"; transcript_id "5_00046571"; exon_number "8"; gene_name "uc010iuy.2"; oId "upf3.17008.4"; nearest_ref "uc010iuy.2"; class_code "j"; tss_id "TSS13962";
chr5	Cufflinks	exon	36680497	36680691	.	+	.	gene_id "XLOC_014951"; transcript_id "5_00046571"; exon_number "9"; gene_name "uc010iuy.2"; oId "upf3.17008.4"; nearest_ref "uc010iuy.2"; class_code "j"; tss_id "TSS13962";
chr5	Cufflinks	exon	36683966	36684100	.	+	.	gene_id "XLOC_014951"; transcript_id "5_00046571"; exon_number "10"; gene_name "uc010iuy.2"; oId "upf3.17008.4"; nearest_ref "uc010iuy.2"; class_code "j"; tss_id "TSS13962";
chr5	Cufflinks	exon	36686167	36688438	.	+	.	gene_id "XLOC_014951"; transcript_id "5_00046571"; exon_number "11"; gene_name "uc010iuy.2"; oId "upf3.17008.4"; nearest_ref "uc010iuy.2"; class_code "j"; tss_id "TSS13962";
chr5	Cufflinks	exon	36606457	36606837	.	+	.	gene_id "XLOC_014951"; transcript_id "5_00046570"; exon_number "1"; gene_name "uc010iuy.2"; oId "upf3.17008.3"; nearest_ref "uc010iuy.2"; class_code "j"; tss_id "TSS13962";
chr5	Cufflinks	exon	36608431	36608706	.	+	.	gene_id "XLOC_014951"; transcript_id "5_00046570"; exon_number "2"; gene_name "uc010iuy.2"; oId "upf3.17008.3"; nearest_ref "uc010iuy.2"; class_code "j"; tss_id "TSS13962";
chr5	Cufflinks	exon	36629552	36629689	.	+	.	gene_id "XLOC_014951"; transcript_id "5_00046570"; exon_number "3"; gene_name "uc010iuy.2"; oId "upf3.17008.3"; nearest_ref "uc010iuy.2"; class_code "j"; tss_id "TSS13962";
chr5	Cufflinks	exon	36630045	36630146	.	+	.	gene_id "XLOC_014951"; transcript_id "5_00046570"; exon_number "4"; gene_name "uc010iuy.2"; oId "upf3.17008.3"; nearest_ref "uc010iuy.2"; class_code "j"; tss_id "TSS13962";
chr5	Cufflinks	exon	36630517	36630584	.	+	.	gene_id "XLOC_014951"; transcript_id "5_00046570"; exon_number "5"; gene_name "uc010iuy.2"; oId "upf3.17008.3"; nearest_ref "uc010iuy.2"; class_code "j"; tss_id "TSS13962";
chr5	Cufflinks	exon	36671131	36671335	.	+	.	gene_id "XLOC_014951"; transcript_id "5_00046570"; exon_number "6"; gene_name "uc010iuy.2"; oId "upf3.17008.3"; nearest_ref "uc010iuy.2"; class_code "j"; tss_id "TSS13962";
chr5	Cufflinks	exon	36674151	36674193	.	+	.	gene_id "XLOC_014951"; transcript_id "5_00046570"; exon_number "7"; gene_name "uc010iuy.2"; oId "upf3.17008.3"; nearest_ref "uc010iuy.2"; class_code "j"; tss_id "TSS13962";
chr5	Cufflinks	exon	36676994	36677286	.	+	.	gene_id "XLOC_014951"; transcript_id "5_00046570"; exon_number "8"; gene_name "uc010iuy.2"; oId "upf3.17008.3"; nearest_ref "uc010iuy.2"; class_code "j"; tss_id "TSS13962";
chr5	Cufflinks	exon	36679729	36679962	.	+	.	gene_id "XLOC_014951"; transcript_id "5_00046570"; exon_number "9"; gene_name "uc010iuy.2"; oId "upf3.17008.3"; nearest_ref "uc010iuy.2"; class_code "j"; tss_id "TSS13962";
chr5	Cufflinks	exon	36680497	36680691	.	+	.	gene_id "XLOC_014951"; transcript_id "5_00046570"; exon_number "10"; gene_name "uc010iuy.2"; oId "upf3.17008.3"; nearest_ref "uc010iuy.2"; class_code "j"; tss_id "TSS13962";
chr5	Cufflinks	exon	36683966	36684100	.	+	.	gene_id "XLOC_014951"; transcript_id "5_00046570"; exon_number "11"; gene_name "uc010iuy.2"; oId "upf3.17008.3"; nearest_ref "uc010iuy.2"; class_code "j"; tss_id "TSS13962";
chr5	Cufflinks	exon	36686167	36688438	.	+	.	gene_id "XLOC_014951"; transcript_id "5_00046570"; exon_number "12"; gene_name "uc010iuy.2"; oId "upf3.17008.3"; nearest_ref "uc010iuy.2"; class_code "j"; tss_id "TSS13962";
chr5	hg19_knownGene	exon	36608431	36608706	.	+	.	gene_id "XLOC_014951"; transcript_id "5_00041526"; exon_number "1"; gene_name "uc010iuy.2"; oId "uc010iuy.2"; nearest_ref "uc010iuy.2"; class_code "="; tss_id "TSS13963"; p_id "P13999";
chr5	hg19_knownGene	exon	36629552	36629689	.	+	.	gene_id "XLOC_014951"; transcript_id "5_00041526"; exon_number "2"; gene_name "uc010iuy.2"; oId "uc010iuy.2"; nearest_ref "uc010iuy.2"; class_code "="; tss_id "TSS13963"; p_id "P13999";
chr5	hg19_knownGene	exon	36671131	36671335	.	+	.	gene_id "XLOC_014951"; transcript_id "5_00041526"; exon_number "3"; gene_name "uc010iuy.2"; oId "uc010iuy.2"; nearest_ref "uc010iuy.2"; class_code "="; tss_id "TSS13963"; p_id "P13999";
chr5	hg19_knownGene	exon	36674151	36674193	.	+	.	gene_id "XLOC_014951"; transcript_id "5_00041526"; exon_number "4"; gene_name "uc010iuy.2"; oId "uc010iuy.2"; nearest_ref "uc010iuy.2"; class_code "="; tss_id "TSS13963"; p_id "P13999";
chr5	hg19_knownGene	exon	36676994	36677286	.	+	.	gene_id "XLOC_014951"; transcript_id "5_00041526"; exon_number "5"; gene_name "uc010iuy.2"; oId "uc010iuy.2"; nearest_ref "uc010iuy.2"; class_code "="; tss_id "TSS13963"; p_id "P13999";
chr5	hg19_knownGene	exon	36679729	36679962	.	+	.	gene_id "XLOC_014951"; transcript_id "5_00041526"; exon_number "6"; gene_name "uc010iuy.2"; oId "uc010iuy.2"; nearest_ref "uc010iuy.2"; class_code "="; tss_id "TSS13963"; p_id "P13999";
chr5	hg19_knownGene	exon	36680497	36680691	.	+	.	gene_id "XLOC_014951"; transcript_id "5_00041526"; exon_number "7"; gene_name "uc010iuy.2"; oId "uc010iuy.2"; nearest_ref "uc010iuy.2"; class_code "="; tss_id "TSS13963"; p_id "P13999";
chr5	hg19_knownGene	exon	36686167	36688434	.	+	.	gene_id "XLOC_014951"; transcript_id "5_00041526"; exon_number "8"; gene_name "uc010iuy.2"; oId "uc010iuy.2"; nearest_ref "uc010iuy.2"; class_code "="; tss_id "TSS13963"; p_id "P13999";
chr5	Cufflinks	exon	36876474	36877280	.	+	.	gene_id "XLOC_014953"; transcript_id "5_00041530"; exon_number "1"; gene_name "uc003jkl.3"; oId "uc003jkl.3_ext"; nearest_ref "uc003jkl.3"; class_code "="; tss_id "TSS13966"; p_id "P14005";
chr5	Cufflinks	exon	36953720	36953862	.	+	.	gene_id "XLOC_014953"; transcript_id "5_00041530"; exon_number "2"; gene_name "uc003jkl.3"; oId "uc003jkl.3_ext"; nearest_ref "uc003jkl.3"; class_code "="; tss_id "TSS13966"; p_id "P14005";
chr5	Cufflinks	exon	36955574	36955739	.	+	.	gene_id "XLOC_014953"; transcript_id "5_00041530"; exon_number "3"; gene_name "uc003jkl.3"; oId "uc003jkl.3_ext"; nearest_ref "uc003jkl.3"; class_code "="; tss_id "TSS13966"; p_id "P14005";
chr5	Cufflinks	exon	36958206	36958333	.	+	.	gene_id "XLOC_014953"; transcript_id "5_00041530"; exon_number "4"; gene_name "uc003jkl.3"; oId "uc003jkl.3_ext"; nearest_ref "uc003jkl.3"; class_code "="; tss_id "TSS13966"; p_id "P14005";
chr5	Cufflinks	exon	36961586	36961685	.	+	.	gene_id "XLOC_014953"; transcript_id "5_00041530"; exon_number "5"; gene_name "uc003jkl.3"; oId "uc003jkl.3_ext"; nearest_ref "uc003jkl.3"; class_code "="; tss_id "TSS13966"; p_id "P14005";
chr5	Cufflinks	exon	36962225	36962376	.	+	.	gene_id "XLOC_014953"; transcript_id "5_00041530"; exon_number "6"; gene_name "uc003jkl.3"; oId "uc003jkl.3_ext"; nearest_ref "uc003jkl.3"; class_code "="; tss_id "TSS13966"; p_id "P14005";
chr5	Cufflinks	exon	36970978	36971138	.	+	.	gene_id "XLOC_014953"; transcript_id "5_00041530"; exon_number "7"; gene_name "uc003jkl.3"; oId "uc003jkl.3_ext"; nearest_ref "uc003jkl.3"; class_code "="; tss_id "TSS13966"; p_id "P14005";
chr5	Cufflinks	exon	36972047	36972143	.	+	.	gene_id "XLOC_014953"; transcript_id "5_00041530"; exon_number "8"; gene_name "uc003jkl.3"; oId "uc003jkl.3_ext"; nearest_ref "uc003jkl.3"; class_code "="; tss_id "TSS13966"; p_id "P14005";
chr5	Cufflinks	exon	36975878	36976504	.	+	.	gene_id "XLOC_014953"; transcript_id "5_00041530"; exon_number "9"; gene_name "uc003jkl.3"; oId "uc003jkl.3_ext"; nearest_ref "uc003jkl.3"; class_code "="; tss_id "TSS13966"; p_id "P14005";
chr5	Cufflinks	exon	36984778	36986403	.	+	.	gene_id "XLOC_014953"; transcript_id "5_00041530"; exon_number "10"; gene_name "uc003jkl.3"; oId "uc003jkl.3_ext"; nearest_ref "uc003jkl.3"; class_code "="; tss_id "TSS13966"; p_id "P14005";
chr5	Cufflinks	exon	36995724	36995906	.	+	.	gene_id "XLOC_014953"; transcript_id "5_00041530"; exon_number "11"; gene_name "uc003jkl.3"; oId "uc003jkl.3_ext"; nearest_ref "uc003jkl.3"; class_code "="; tss_id "TSS13966"; p_id "P14005";
chr5	Cufflinks	exon	37000475	37000672	.	+	.	gene_id "XLOC_014953"; transcript_id "5_00041530"; exon_number "12"; gene_name "uc003jkl.3"; oId "uc003jkl.3_ext"; nearest_ref "uc003jkl.3"; class_code "="; tss_id "TSS13966"; p_id "P14005";
chr5	Cufflinks	exon	37000919	37000990	.	+	.	gene_id "XLOC_014953"; transcript_id "5_00041530"; exon_number "13"; gene_name "uc003jkl.3"; oId "uc003jkl.3_ext"; nearest_ref "uc003jkl.3"; class_code "="; tss_id "TSS13966"; p_id "P14005";
chr5	Cufflinks	exon	37001091	37001180	.	+	.	gene_id "XLOC_014953"; transcript_id "5_00041530"; exon_number "14"; gene_name "uc003jkl.3"; oId "uc003jkl.3_ext"; nearest_ref "uc003jkl.3"; class_code "="; tss_id "TSS13966"; p_id "P14005";
chr5	Cufflinks	exon	37002764	37002867	.	+	.	gene_id "XLOC_014953"; transcript_id "5_00041530"; exon_number "15"; gene_name "uc003jkl.3"; oId "uc003jkl.3_ext"; nearest_ref "uc003jkl.3"; class_code "="; tss_id "TSS13966"; p_id "P14005";
chr5	Cufflinks	exon	37003363	37003449	.	+	.	gene_id "XLOC_014953"; transcript_id "5_00041530"; exon_number "16"; gene_name "uc003jkl.3"; oId "uc003jkl.3_ext"; nearest_ref "uc003jkl.3"; class_code "="; tss_id "TSS13966"; p_id "P14005";
chr5	Cufflinks	exon	37006459	37006690	.	+	.	gene_id "XLOC_014953"; transcript_id "5_00041530"; exon_number "17"; gene_name "uc003jkl.3"; oId "uc003jkl.3_ext"; nearest_ref "uc003jkl.3"; class_code "="; tss_id "TSS13966"; p_id "P14005";
chr5	Cufflinks	exon	37007425	37007576	.	+	.	gene_id "XLOC_014953"; transcript_id "5_00041530"; exon_number "18"; gene_name "uc003jkl.3"; oId "uc003jkl.3_ext"; nearest_ref "uc003jkl.3"; class_code "="; tss_id "TSS13966"; p_id "P14005";
chr5	Cufflinks	exon	37008110	37008190	.	+	.	gene_id "XLOC_014953"; transcript_id "5_00041530"; exon_number "19"; gene_name "uc003jkl.3"; oId "uc003jkl.3_ext"; nearest_ref "uc003jkl.3"; class_code "="; tss_id "TSS13966"; p_id "P14005";
chr5	Cufflinks	exon	37008725	37008825	.	+	.	gene_id "XLOC_014953"; transcript_id "5_00041530"; exon_number "20"; gene_name "uc003jkl.3"; oId "uc003jkl.3_ext"; nearest_ref "uc003jkl.3"; class_code "="; tss_id "TSS13966"; p_id "P14005";
chr5	Cufflinks	exon	37010189	37010327	.	+	.	gene_id "XLOC_014953"; transcript_id "5_00041530"; exon_number "21"; gene_name "uc003jkl.3"; oId "uc003jkl.3_ext"; nearest_ref "uc003jkl.3"; class_code "="; tss_id "TSS13966"; p_id "P14005";
chr5	Cufflinks	exon	37014785	37014867	.	+	.	gene_id "XLOC_014953"; transcript_id "5_00041530"; exon_number "22"; gene_name "uc003jkl.3"; oId "uc003jkl.3_ext"; nearest_ref "uc003jkl.3"; class_code "="; tss_id "TSS13966"; p_id "P14005";
chr5	Cufflinks	exon	37016140	37016272	.	+	.	gene_id "XLOC_014953"; transcript_id "5_00041530"; exon_number "23"; gene_name "uc003jkl.3"; oId "uc003jkl.3_ext"; nearest_ref "uc003jkl.3"; class_code "="; tss_id "TSS13966"; p_id "P14005";
chr5	Cufflinks	exon	37017121	37017264	.	+	.	gene_id "XLOC_014953"; transcript_id "5_00041530"; exon_number "24"; gene_name "uc003jkl.3"; oId "uc003jkl.3_ext"; nearest_ref "uc003jkl.3"; class_code "="; tss_id "TSS13966"; p_id "P14005";
chr5	Cufflinks	exon	37019413	37019502	.	+	.	gene_id "XLOC_014953"; transcript_id "5_00041530"; exon_number "25"; gene_name "uc003jkl.3"; oId "uc003jkl.3_ext"; nearest_ref "uc003jkl.3"; class_code "="; tss_id "TSS13966"; p_id "P14005";
chr5	Cufflinks	exon	37020561	37020775	.	+	.	gene_id "XLOC_014953"; transcript_id "5_00041530"; exon_number "26"; gene_name "uc003jkl.3"; oId "uc003jkl.3_ext"; nearest_ref "uc003jkl.3"; class_code "="; tss_id "TSS13966"; p_id "P14005";
chr5	Cufflinks	exon	37020877	37020979	.	+	.	gene_id "XLOC_014953"; transcript_id "5_00041530"; exon_number "27"; gene_name "uc003jkl.3"; oId "uc003jkl.3_ext"; nearest_ref "uc003jkl.3"; class_code "="; tss_id "TSS13966"; p_id "P14005";
chr5	Cufflinks	exon	37022153	37022251	.	+	.	gene_id "XLOC_014953"; transcript_id "5_00041530"; exon_number "28"; gene_name "uc003jkl.3"; oId "uc003jkl.3_ext"; nearest_ref "uc003jkl.3"; class_code "="; tss_id "TSS13966"; p_id "P14005";
chr5	Cufflinks	exon	37022346	37022492	.	+	.	gene_id "XLOC_014953"; transcript_id "5_00041530"; exon_number "29"; gene_name "uc003jkl.3"; oId "uc003jkl.3_ext"; nearest_ref "uc003jkl.3"; class_code "="; tss_id "TSS13966"; p_id "P14005";
chr5	Cufflinks	exon	37024687	37024821	.	+	.	gene_id "XLOC_014953"; transcript_id "5_00041530"; exon_number "30"; gene_name "uc003jkl.3"; oId "uc003jkl.3_ext"; nearest_ref "uc003jkl.3"; class_code "="; tss_id "TSS13966"; p_id "P14005";
chr5	Cufflinks	exon	37026331	37026429	.	+	.	gene_id "XLOC_014953"; transcript_id "5_00041530"; exon_number "31"; gene_name "uc003jkl.3"; oId "uc003jkl.3_ext"; nearest_ref "uc003jkl.3"; class_code "="; tss_id "TSS13966"; p_id "P14005";
chr5	Cufflinks	exon	37027461	37027514	.	+	.	gene_id "XLOC_014953"; transcript_id "5_00041530"; exon_number "32"; gene_name "uc003jkl.3"; oId "uc003jkl.3_ext"; nearest_ref "uc003jkl.3"; class_code "="; tss_id "TSS13966"; p_id "P14005";
chr5	Cufflinks	exon	37036481	37036589	.	+	.	gene_id "XLOC_014953"; transcript_id "5_00041530"; exon_number "33"; gene_name "uc003jkl.3"; oId "uc003jkl.3_ext"; nearest_ref "uc003jkl.3"; class_code "="; tss_id "TSS13966"; p_id "P14005";
chr5	Cufflinks	exon	37038704	37038840	.	+	.	gene_id "XLOC_014953"; transcript_id "5_00041530"; exon_number "34"; gene_name "uc003jkl.3"; oId "uc003jkl.3_ext"; nearest_ref "uc003jkl.3"; class_code "="; tss_id "TSS13966"; p_id "P14005";
chr5	Cufflinks	exon	37044449	37044589	.	+	.	gene_id "XLOC_014953"; transcript_id "5_00041530"; exon_number "35"; gene_name "uc003jkl.3"; oId "uc003jkl.3_ext"; nearest_ref "uc003jkl.3"; class_code "="; tss_id "TSS13966"; p_id "P14005";
chr5	Cufflinks	exon	37044738	37044831	.	+	.	gene_id "XLOC_014953"; transcript_id "5_00041530"; exon_number "36"; gene_name "uc003jkl.3"; oId "uc003jkl.3_ext"; nearest_ref "uc003jkl.3"; class_code "="; tss_id "TSS13966"; p_id "P14005";
chr5	Cufflinks	exon	37045545	37045699	.	+	.	gene_id "XLOC_014953"; transcript_id "5_00041530"; exon_number "37"; gene_name "uc003jkl.3"; oId "uc003jkl.3_ext"; nearest_ref "uc003jkl.3"; class_code "="; tss_id "TSS13966"; p_id "P14005";
chr5	Cufflinks	exon	37046211	37046301	.	+	.	gene_id "XLOC_014953"; transcript_id "5_00041530"; exon_number "38"; gene_name "uc003jkl.3"; oId "uc003jkl.3_ext"; nearest_ref "uc003jkl.3"; class_code "="; tss_id "TSS13966"; p_id "P14005";
chr5	Cufflinks	exon	37048604	37048777	.	+	.	gene_id "XLOC_014953"; transcript_id "5_00041530"; exon_number "39"; gene_name "uc003jkl.3"; oId "uc003jkl.3_ext"; nearest_ref "uc003jkl.3"; class_code "="; tss_id "TSS13966"; p_id "P14005";
chr5	Cufflinks	exon	37049213	37049403	.	+	.	gene_id "XLOC_014953"; transcript_id "5_00041530"; exon_number "40"; gene_name "uc003jkl.3"; oId "uc003jkl.3_ext"; nearest_ref "uc003jkl.3"; class_code "="; tss_id "TSS13966"; p_id "P14005";
chr5	Cufflinks	exon	37051881	37051988	.	+	.	gene_id "XLOC_014953"; transcript_id "5_00041530"; exon_number "41"; gene_name "uc003jkl.3"; oId "uc003jkl.3_ext"; nearest_ref "uc003jkl.3"; class_code "="; tss_id "TSS13966"; p_id "P14005";
chr5	Cufflinks	exon	37052468	37052668	.	+	.	gene_id "XLOC_014953"; transcript_id "5_00041530"; exon_number "42"; gene_name "uc003jkl.3"; oId "uc003jkl.3_ext"; nearest_ref "uc003jkl.3"; class_code "="; tss_id "TSS13966"; p_id "P14005";
chr5	Cufflinks	exon	37057288	37057434	.	+	.	gene_id "XLOC_014953"; transcript_id "5_00041530"; exon_number "43"; gene_name "uc003jkl.3"; oId "uc003jkl.3_ext"; nearest_ref "uc003jkl.3"; class_code "="; tss_id "TSS13966"; p_id "P14005";
chr5	Cufflinks	exon	37058993	37059267	.	+	.	gene_id "XLOC_014953"; transcript_id "5_00041530"; exon_number "44"; gene_name "uc003jkl.3"; oId "uc003jkl.3_ext"; nearest_ref "uc003jkl.3"; class_code "="; tss_id "TSS13966"; p_id "P14005";
chr5	Cufflinks	exon	37060946	37061120	.	+	.	gene_id "XLOC_014953"; transcript_id "5_00041530"; exon_number "45"; gene_name "uc003jkl.3"; oId "uc003jkl.3_ext"; nearest_ref "uc003jkl.3"; class_code "="; tss_id "TSS13966"; p_id "P14005";
chr5	Cufflinks	exon	37063892	37064080	.	+	.	gene_id "XLOC_014953"; transcript_id "5_00041530"; exon_number "46"; gene_name "uc003jkl.3"; oId "uc003jkl.3_ext"; nearest_ref "uc003jkl.3"; class_code "="; tss_id "TSS13966"; p_id "P14005";
chr5	Cufflinks	exon	37064629	37065920	.	+	.	gene_id "XLOC_014953"; transcript_id "5_00041530"; exon_number "47"; gene_name "uc003jkl.3"; oId "uc003jkl.3_ext"; nearest_ref "uc003jkl.3"; class_code "="; tss_id "TSS13966"; p_id "P14005";
chr5	Cufflinks	exon	36876861	36877280	.	+	.	gene_id "XLOC_014953"; transcript_id "5_00045289"; exon_number "1"; gene_name "uc003jkn.2"; oId "SC4.25130.3"; nearest_ref "uc003jkn.2"; class_code "j"; tss_id "TSS13967";
chr5	Cufflinks	exon	36953720	36953862	.	+	.	gene_id "XLOC_014953"; transcript_id "5_00045289"; exon_number "2"; gene_name "uc003jkn.2"; oId "SC4.25130.3"; nearest_ref "uc003jkn.2"; class_code "j"; tss_id "TSS13967";
chr5	Cufflinks	exon	36955574	36955739	.	+	.	gene_id "XLOC_014953"; transcript_id "5_00045289"; exon_number "3"; gene_name "uc003jkn.2"; oId "SC4.25130.3"; nearest_ref "uc003jkn.2"; class_code "j"; tss_id "TSS13967";
chr5	Cufflinks	exon	36958206	36958333	.	+	.	gene_id "XLOC_014953"; transcript_id "5_00045289"; exon_number "4"; gene_name "uc003jkn.2"; oId "SC4.25130.3"; nearest_ref "uc003jkn.2"; class_code "j"; tss_id "TSS13967";
chr5	Cufflinks	exon	36961586	36961685	.	+	.	gene_id "XLOC_014953"; transcript_id "5_00045289"; exon_number "5"; gene_name "uc003jkn.2"; oId "SC4.25130.3"; nearest_ref "uc003jkn.2"; class_code "j"; tss_id "TSS13967";
chr5	Cufflinks	exon	36962225	36962376	.	+	.	gene_id "XLOC_014953"; transcript_id "5_00045289"; exon_number "6"; gene_name "uc003jkn.2"; oId "SC4.25130.3"; nearest_ref "uc003jkn.2"; class_code "j"; tss_id "TSS13967";
chr5	Cufflinks	exon	36970978	36971138	.	+	.	gene_id "XLOC_014953"; transcript_id "5_00045289"; exon_number "7"; gene_name "uc003jkn.2"; oId "SC4.25130.3"; nearest_ref "uc003jkn.2"; class_code "j"; tss_id "TSS13967";
chr5	Cufflinks	exon	36972047	36972143	.	+	.	gene_id "XLOC_014953"; transcript_id "5_00045289"; exon_number "8"; gene_name "uc003jkn.2"; oId "SC4.25130.3"; nearest_ref "uc003jkn.2"; class_code "j"; tss_id "TSS13967";
chr5	Cufflinks	exon	36975878	36976504	.	+	.	gene_id "XLOC_014953"; transcript_id "5_00045289"; exon_number "9"; gene_name "uc003jkn.2"; oId "SC4.25130.3"; nearest_ref "uc003jkn.2"; class_code "j"; tss_id "TSS13967";
chr5	Cufflinks	exon	36984778	36986403	.	+	.	gene_id "XLOC_014953"; transcript_id "5_00045289"; exon_number "10"; gene_name "uc003jkn.2"; oId "SC4.25130.3"; nearest_ref "uc003jkn.2"; class_code "j"; tss_id "TSS13967";
chr5	Cufflinks	exon	36995724	36995906	.	+	.	gene_id "XLOC_014953"; transcript_id "5_00045289"; exon_number "11"; gene_name "uc003jkn.2"; oId "SC4.25130.3"; nearest_ref "uc003jkn.2"; class_code "j"; tss_id "TSS13967";
chr5	Cufflinks	exon	37000475	37000672	.	+	.	gene_id "XLOC_014953"; transcript_id "5_00045289"; exon_number "12"; gene_name "uc003jkn.2"; oId "SC4.25130.3"; nearest_ref "uc003jkn.2"; class_code "j"; tss_id "TSS13967";
chr5	Cufflinks	exon	37000919	37000990	.	+	.	gene_id "XLOC_014953"; transcript_id "5_00045289"; exon_number "13"; gene_name "uc003jkn.2"; oId "SC4.25130.3"; nearest_ref "uc003jkn.2"; class_code "j"; tss_id "TSS13967";
chr5	Cufflinks	exon	37001091	37001180	.	+	.	gene_id "XLOC_014953"; transcript_id "5_00045289"; exon_number "14"; gene_name "uc003jkn.2"; oId "SC4.25130.3"; nearest_ref "uc003jkn.2"; class_code "j"; tss_id "TSS13967";
chr5	Cufflinks	exon	37002764	37002867	.	+	.	gene_id "XLOC_014953"; transcript_id "5_00045289"; exon_number "15"; gene_name "uc003jkn.2"; oId "SC4.25130.3"; nearest_ref "uc003jkn.2"; class_code "j"; tss_id "TSS13967";
chr5	Cufflinks	exon	37003363	37003449	.	+	.	gene_id "XLOC_014953"; transcript_id "5_00045289"; exon_number "16"; gene_name "uc003jkn.2"; oId "SC4.25130.3"; nearest_ref "uc003jkn.2"; class_code "j"; tss_id "TSS13967";
chr5	Cufflinks	exon	37006459	37006690	.	+	.	gene_id "XLOC_014953"; transcript_id "5_00045289"; exon_number "17"; gene_name "uc003jkn.2"; oId "SC4.25130.3"; nearest_ref "uc003jkn.2"; class_code "j"; tss_id "TSS13967";
chr5	Cufflinks	exon	37007425	37007576	.	+	.	gene_id "XLOC_014953"; transcript_id "5_00045289"; exon_number "18"; gene_name "uc003jkn.2"; oId "SC4.25130.3"; nearest_ref "uc003jkn.2"; class_code "j"; tss_id "TSS13967";
chr5	Cufflinks	exon	37008110	37008190	.	+	.	gene_id "XLOC_014953"; transcript_id "5_00045289"; exon_number "19"; gene_name "uc003jkn.2"; oId "SC4.25130.3"; nearest_ref "uc003jkn.2"; class_code "j"; tss_id "TSS13967";
chr5	Cufflinks	exon	37008725	37008825	.	+	.	gene_id "XLOC_014953"; transcript_id "5_00045289"; exon_number "20"; gene_name "uc003jkn.2"; oId "SC4.25130.3"; nearest_ref "uc003jkn.2"; class_code "j"; tss_id "TSS13967";
chr5	Cufflinks	exon	37010189	37010327	.	+	.	gene_id "XLOC_014953"; transcript_id "5_00045289"; exon_number "21"; gene_name "uc003jkn.2"; oId "SC4.25130.3"; nearest_ref "uc003jkn.2"; class_code "j"; tss_id "TSS13967";
chr5	Cufflinks	exon	37014785	37014867	.	+	.	gene_id "XLOC_014953"; transcript_id "5_00045289"; exon_number "22"; gene_name "uc003jkn.2"; oId "SC4.25130.3"; nearest_ref "uc003jkn.2"; class_code "j"; tss_id "TSS13967";
chr5	Cufflinks	exon	37016140	37016272	.	+	.	gene_id "XLOC_014953"; transcript_id "5_00045289"; exon_number "23"; gene_name "uc003jkn.2"; oId "SC4.25130.3"; nearest_ref "uc003jkn.2"; class_code "j"; tss_id "TSS13967";
chr5	Cufflinks	exon	37017121	37017264	.	+	.	gene_id "XLOC_014953"; transcript_id "5_00045289"; exon_number "24"; gene_name "uc003jkn.2"; oId "SC4.25130.3"; nearest_ref "uc003jkn.2"; class_code "j"; tss_id "TSS13967";
chr5	Cufflinks	exon	37019413	37019502	.	+	.	gene_id "XLOC_014953"; transcript_id "5_00045289"; exon_number "25"; gene_name "uc003jkn.2"; oId "SC4.25130.3"; nearest_ref "uc003jkn.2"; class_code "j"; tss_id "TSS13967";
chr5	Cufflinks	exon	37020561	37020775	.	+	.	gene_id "XLOC_014953"; transcript_id "5_00045289"; exon_number "26"; gene_name "uc003jkn.2"; oId "SC4.25130.3"; nearest_ref "uc003jkn.2"; class_code "j"; tss_id "TSS13967";
chr5	Cufflinks	exon	37020877	37020979	.	+	.	gene_id "XLOC_014953"; transcript_id "5_00045289"; exon_number "27"; gene_name "uc003jkn.2"; oId "SC4.25130.3"; nearest_ref "uc003jkn.2"; class_code "j"; tss_id "TSS13967";
chr5	Cufflinks	exon	37022153	37022251	.	+	.	gene_id "XLOC_014953"; transcript_id "5_00045289"; exon_number "28"; gene_name "uc003jkn.2"; oId "SC4.25130.3"; nearest_ref "uc003jkn.2"; class_code "j"; tss_id "TSS13967";
chr5	Cufflinks	exon	37022346	37022492	.	+	.	gene_id "XLOC_014953"; transcript_id "5_00045289"; exon_number "29"; gene_name "uc003jkn.2"; oId "SC4.25130.3"; nearest_ref "uc003jkn.2"; class_code "j"; tss_id "TSS13967";
chr5	Cufflinks	exon	37024687	37024821	.	+	.	gene_id "XLOC_014953"; transcript_id "5_00045289"; exon_number "30"; gene_name "uc003jkn.2"; oId "SC4.25130.3"; nearest_ref "uc003jkn.2"; class_code "j"; tss_id "TSS13967";
chr5	Cufflinks	exon	37026331	37026429	.	+	.	gene_id "XLOC_014953"; transcript_id "5_00045289"; exon_number "31"; gene_name "uc003jkn.2"; oId "SC4.25130.3"; nearest_ref "uc003jkn.2"; class_code "j"; tss_id "TSS13967";
chr5	Cufflinks	exon	37027461	37027514	.	+	.	gene_id "XLOC_014953"; transcript_id "5_00045289"; exon_number "32"; gene_name "uc003jkn.2"; oId "SC4.25130.3"; nearest_ref "uc003jkn.2"; class_code "j"; tss_id "TSS13967";
chr5	Cufflinks	exon	37036481	37036589	.	+	.	gene_id "XLOC_014953"; transcript_id "5_00045289"; exon_number "33"; gene_name "uc003jkn.2"; oId "SC4.25130.3"; nearest_ref "uc003jkn.2"; class_code "j"; tss_id "TSS13967";
chr5	Cufflinks	exon	37038704	37038840	.	+	.	gene_id "XLOC_014953"; transcript_id "5_00045289"; exon_number "34"; gene_name "uc003jkn.2"; oId "SC4.25130.3"; nearest_ref "uc003jkn.2"; class_code "j"; tss_id "TSS13967";
chr5	Cufflinks	exon	37044449	37044589	.	+	.	gene_id "XLOC_014953"; transcript_id "5_00045289"; exon_number "35"; gene_name "uc003jkn.2"; oId "SC4.25130.3"; nearest_ref "uc003jkn.2"; class_code "j"; tss_id "TSS13967";
chr5	Cufflinks	exon	37044738	37044831	.	+	.	gene_id "XLOC_014953"; transcript_id "5_00045289"; exon_number "36"; gene_name "uc003jkn.2"; oId "SC4.25130.3"; nearest_ref "uc003jkn.2"; class_code "j"; tss_id "TSS13967";
chr5	Cufflinks	exon	37045545	37045699	.	+	.	gene_id "XLOC_014953"; transcript_id "5_00045289"; exon_number "37"; gene_name "uc003jkn.2"; oId "SC4.25130.3"; nearest_ref "uc003jkn.2"; class_code "j"; tss_id "TSS13967";
chr5	Cufflinks	exon	37046211	37046301	.	+	.	gene_id "XLOC_014953"; transcript_id "5_00045289"; exon_number "38"; gene_name "uc003jkn.2"; oId "SC4.25130.3"; nearest_ref "uc003jkn.2"; class_code "j"; tss_id "TSS13967";
chr5	Cufflinks	exon	37048604	37048777	.	+	.	gene_id "XLOC_014953"; transcript_id "5_00045289"; exon_number "39"; gene_name "uc003jkn.2"; oId "SC4.25130.3"; nearest_ref "uc003jkn.2"; class_code "j"; tss_id "TSS13967";
chr5	Cufflinks	exon	37049213	37049403	.	+	.	gene_id "XLOC_014953"; transcript_id "5_00045289"; exon_number "40"; gene_name "uc003jkn.2"; oId "SC4.25130.3"; nearest_ref "uc003jkn.2"; class_code "j"; tss_id "TSS13967";
chr5	Cufflinks	exon	37051881	37051988	.	+	.	gene_id "XLOC_014953"; transcript_id "5_00045289"; exon_number "41"; gene_name "uc003jkn.2"; oId "SC4.25130.3"; nearest_ref "uc003jkn.2"; class_code "j"; tss_id "TSS13967";
chr5	Cufflinks	exon	37052468	37052668	.	+	.	gene_id "XLOC_014953"; transcript_id "5_00045289"; exon_number "42"; gene_name "uc003jkn.2"; oId "SC4.25130.3"; nearest_ref "uc003jkn.2"; class_code "j"; tss_id "TSS13967";
chr5	Cufflinks	exon	37056824	37056847	.	+	.	gene_id "XLOC_014953"; transcript_id "5_00045289"; exon_number "43"; gene_name "uc003jkn.2"; oId "SC4.25130.3"; nearest_ref "uc003jkn.2"; class_code "j"; tss_id "TSS13967";
chr5	Cufflinks	exon	36876861	36877280	.	+	.	gene_id "XLOC_014953"; transcript_id "5_00041528"; exon_number "1"; gene_name "uc003jkn.2"; oId "SC3.16195.4"; nearest_ref "uc003jkn.2"; class_code "j"; tss_id "TSS13967";
chr5	Cufflinks	exon	36953720	36953862	.	+	.	gene_id "XLOC_014953"; transcript_id "5_00041528"; exon_number "2"; gene_name "uc003jkn.2"; oId "SC3.16195.4"; nearest_ref "uc003jkn.2"; class_code "j"; tss_id "TSS13967";
chr5	Cufflinks	exon	36955574	36955739	.	+	.	gene_id "XLOC_014953"; transcript_id "5_00041528"; exon_number "3"; gene_name "uc003jkn.2"; oId "SC3.16195.4"; nearest_ref "uc003jkn.2"; class_code "j"; tss_id "TSS13967";
chr5	Cufflinks	exon	36958206	36958333	.	+	.	gene_id "XLOC_014953"; transcript_id "5_00041528"; exon_number "4"; gene_name "uc003jkn.2"; oId "SC3.16195.4"; nearest_ref "uc003jkn.2"; class_code "j"; tss_id "TSS13967";
chr5	Cufflinks	exon	36961586	36961685	.	+	.	gene_id "XLOC_014953"; transcript_id "5_00041528"; exon_number "5"; gene_name "uc003jkn.2"; oId "SC3.16195.4"; nearest_ref "uc003jkn.2"; class_code "j"; tss_id "TSS13967";
chr5	Cufflinks	exon	36962225	36962376	.	+	.	gene_id "XLOC_014953"; transcript_id "5_00041528"; exon_number "6"; gene_name "uc003jkn.2"; oId "SC3.16195.4"; nearest_ref "uc003jkn.2"; class_code "j"; tss_id "TSS13967";
chr5	Cufflinks	exon	36970978	36971138	.	+	.	gene_id "XLOC_014953"; transcript_id "5_00041528"; exon_number "7"; gene_name "uc003jkn.2"; oId "SC3.16195.4"; nearest_ref "uc003jkn.2"; class_code "j"; tss_id "TSS13967";
chr5	Cufflinks	exon	36972047	36972143	.	+	.	gene_id "XLOC_014953"; transcript_id "5_00041528"; exon_number "8"; gene_name "uc003jkn.2"; oId "SC3.16195.4"; nearest_ref "uc003jkn.2"; class_code "j"; tss_id "TSS13967";
chr5	Cufflinks	exon	36975878	36976504	.	+	.	gene_id "XLOC_014953"; transcript_id "5_00041528"; exon_number "9"; gene_name "uc003jkn.2"; oId "SC3.16195.4"; nearest_ref "uc003jkn.2"; class_code "j"; tss_id "TSS13967";
chr5	Cufflinks	exon	36984778	36986403	.	+	.	gene_id "XLOC_014953"; transcript_id "5_00041528"; exon_number "10"; gene_name "uc003jkn.2"; oId "SC3.16195.4"; nearest_ref "uc003jkn.2"; class_code "j"; tss_id "TSS13967";
chr5	Cufflinks	exon	36995724	36995906	.	+	.	gene_id "XLOC_014953"; transcript_id "5_00041528"; exon_number "11"; gene_name "uc003jkn.2"; oId "SC3.16195.4"; nearest_ref "uc003jkn.2"; class_code "j"; tss_id "TSS13967";
chr5	Cufflinks	exon	37000475	37000672	.	+	.	gene_id "XLOC_014953"; transcript_id "5_00041528"; exon_number "12"; gene_name "uc003jkn.2"; oId "SC3.16195.4"; nearest_ref "uc003jkn.2"; class_code "j"; tss_id "TSS13967";
chr5	Cufflinks	exon	37000919	37000990	.	+	.	gene_id "XLOC_014953"; transcript_id "5_00041528"; exon_number "13"; gene_name "uc003jkn.2"; oId "SC3.16195.4"; nearest_ref "uc003jkn.2"; class_code "j"; tss_id "TSS13967";
chr5	Cufflinks	exon	37001091	37001180	.	+	.	gene_id "XLOC_014953"; transcript_id "5_00041528"; exon_number "14"; gene_name "uc003jkn.2"; oId "SC3.16195.4"; nearest_ref "uc003jkn.2"; class_code "j"; tss_id "TSS13967";
chr5	Cufflinks	exon	37002764	37002867	.	+	.	gene_id "XLOC_014953"; transcript_id "5_00041528"; exon_number "15"; gene_name "uc003jkn.2"; oId "SC3.16195.4"; nearest_ref "uc003jkn.2"; class_code "j"; tss_id "TSS13967";
chr5	Cufflinks	exon	37003363	37003449	.	+	.	gene_id "XLOC_014953"; transcript_id "5_00041528"; exon_number "16"; gene_name "uc003jkn.2"; oId "SC3.16195.4"; nearest_ref "uc003jkn.2"; class_code "j"; tss_id "TSS13967";
chr5	Cufflinks	exon	37006459	37006690	.	+	.	gene_id "XLOC_014953"; transcript_id "5_00041528"; exon_number "17"; gene_name "uc003jkn.2"; oId "SC3.16195.4"; nearest_ref "uc003jkn.2"; class_code "j"; tss_id "TSS13967";
chr5	Cufflinks	exon	37007425	37007576	.	+	.	gene_id "XLOC_014953"; transcript_id "5_00041528"; exon_number "18"; gene_name "uc003jkn.2"; oId "SC3.16195.4"; nearest_ref "uc003jkn.2"; class_code "j"; tss_id "TSS13967";
chr5	Cufflinks	exon	37008110	37008190	.	+	.	gene_id "XLOC_014953"; transcript_id "5_00041528"; exon_number "19"; gene_name "uc003jkn.2"; oId "SC3.16195.4"; nearest_ref "uc003jkn.2"; class_code "j"; tss_id "TSS13967";
chr5	Cufflinks	exon	37008725	37008825	.	+	.	gene_id "XLOC_014953"; transcript_id "5_00041528"; exon_number "20"; gene_name "uc003jkn.2"; oId "SC3.16195.4"; nearest_ref "uc003jkn.2"; class_code "j"; tss_id "TSS13967";
chr5	Cufflinks	exon	37010189	37010327	.	+	.	gene_id "XLOC_014953"; transcript_id "5_00041528"; exon_number "21"; gene_name "uc003jkn.2"; oId "SC3.16195.4"; nearest_ref "uc003jkn.2"; class_code "j"; tss_id "TSS13967";
chr5	Cufflinks	exon	37014785	37014867	.	+	.	gene_id "XLOC_014953"; transcript_id "5_00041528"; exon_number "22"; gene_name "uc003jkn.2"; oId "SC3.16195.4"; nearest_ref "uc003jkn.2"; class_code "j"; tss_id "TSS13967";
chr5	Cufflinks	exon	37016140	37016272	.	+	.	gene_id "XLOC_014953"; transcript_id "5_00041528"; exon_number "23"; gene_name "uc003jkn.2"; oId "SC3.16195.4"; nearest_ref "uc003jkn.2"; class_code "j"; tss_id "TSS13967";
chr5	Cufflinks	exon	37017121	37017264	.	+	.	gene_id "XLOC_014953"; transcript_id "5_00041528"; exon_number "24"; gene_name "uc003jkn.2"; oId "SC3.16195.4"; nearest_ref "uc003jkn.2"; class_code "j"; tss_id "TSS13967";
chr5	Cufflinks	exon	37019413	37019502	.	+	.	gene_id "XLOC_014953"; transcript_id "5_00041528"; exon_number "25"; gene_name "uc003jkn.2"; oId "SC3.16195.4"; nearest_ref "uc003jkn.2"; class_code "j"; tss_id "TSS13967";
chr5	Cufflinks	exon	37020561	37020775	.	+	.	gene_id "XLOC_014953"; transcript_id "5_00041528"; exon_number "26"; gene_name "uc003jkn.2"; oId "SC3.16195.4"; nearest_ref "uc003jkn.2"; class_code "j"; tss_id "TSS13967";
chr5	Cufflinks	exon	37020877	37020979	.	+	.	gene_id "XLOC_014953"; transcript_id "5_00041528"; exon_number "27"; gene_name "uc003jkn.2"; oId "SC3.16195.4"; nearest_ref "uc003jkn.2"; class_code "j"; tss_id "TSS13967";
chr5	Cufflinks	exon	37022153	37022251	.	+	.	gene_id "XLOC_014953"; transcript_id "5_00041528"; exon_number "28"; gene_name "uc003jkn.2"; oId "SC3.16195.4"; nearest_ref "uc003jkn.2"; class_code "j"; tss_id "TSS13967";
chr5	Cufflinks	exon	37022346	37022492	.	+	.	gene_id "XLOC_014953"; transcript_id "5_00041528"; exon_number "29"; gene_name "uc003jkn.2"; oId "SC3.16195.4"; nearest_ref "uc003jkn.2"; class_code "j"; tss_id "TSS13967";
chr5	Cufflinks	exon	37024687	37024821	.	+	.	gene_id "XLOC_014953"; transcript_id "5_00041528"; exon_number "30"; gene_name "uc003jkn.2"; oId "SC3.16195.4"; nearest_ref "uc003jkn.2"; class_code "j"; tss_id "TSS13967";
chr5	Cufflinks	exon	37026331	37026429	.	+	.	gene_id "XLOC_014953"; transcript_id "5_00041528"; exon_number "31"; gene_name "uc003jkn.2"; oId "SC3.16195.4"; nearest_ref "uc003jkn.2"; class_code "j"; tss_id "TSS13967";
chr5	Cufflinks	exon	37027461	37027514	.	+	.	gene_id "XLOC_014953"; transcript_id "5_00041528"; exon_number "32"; gene_name "uc003jkn.2"; oId "SC3.16195.4"; nearest_ref "uc003jkn.2"; class_code "j"; tss_id "TSS13967";
chr5	Cufflinks	exon	37036481	37036589	.	+	.	gene_id "XLOC_014953"; transcript_id "5_00041528"; exon_number "33"; gene_name "uc003jkn.2"; oId "SC3.16195.4"; nearest_ref "uc003jkn.2"; class_code "j"; tss_id "TSS13967";
chr5	Cufflinks	exon	37038704	37038840	.	+	.	gene_id "XLOC_014953"; transcript_id "5_00041528"; exon_number "34"; gene_name "uc003jkn.2"; oId "SC3.16195.4"; nearest_ref "uc003jkn.2"; class_code "j"; tss_id "TSS13967";
chr5	Cufflinks	exon	37044449	37044589	.	+	.	gene_id "XLOC_014953"; transcript_id "5_00041528"; exon_number "35"; gene_name "uc003jkn.2"; oId "SC3.16195.4"; nearest_ref "uc003jkn.2"; class_code "j"; tss_id "TSS13967";
chr5	Cufflinks	exon	37044738	37044831	.	+	.	gene_id "XLOC_014953"; transcript_id "5_00041528"; exon_number "36"; gene_name "uc003jkn.2"; oId "SC3.16195.4"; nearest_ref "uc003jkn.2"; class_code "j"; tss_id "TSS13967";
chr5	Cufflinks	exon	37045545	37045699	.	+	.	gene_id "XLOC_014953"; transcript_id "5_00041528"; exon_number "37"; gene_name "uc003jkn.2"; oId "SC3.16195.4"; nearest_ref "uc003jkn.2"; class_code "j"; tss_id "TSS13967";
chr5	Cufflinks	exon	37046211	37046301	.	+	.	gene_id "XLOC_014953"; transcript_id "5_00041528"; exon_number "38"; gene_name "uc003jkn.2"; oId "SC3.16195.4"; nearest_ref "uc003jkn.2"; class_code "j"; tss_id "TSS13967";
chr5	Cufflinks	exon	37048604	37048777	.	+	.	gene_id "XLOC_014953"; transcript_id "5_00041528"; exon_number "39"; gene_name "uc003jkn.2"; oId "SC3.16195.4"; nearest_ref "uc003jkn.2"; class_code "j"; tss_id "TSS13967";
chr5	Cufflinks	exon	37049213	37049403	.	+	.	gene_id "XLOC_014953"; transcript_id "5_00041528"; exon_number "40"; gene_name "uc003jkn.2"; oId "SC3.16195.4"; nearest_ref "uc003jkn.2"; class_code "j"; tss_id "TSS13967";
chr5	Cufflinks	exon	37051881	37051988	.	+	.	gene_id "XLOC_014953"; transcript_id "5_00041528"; exon_number "41"; gene_name "uc003jkn.2"; oId "SC3.16195.4"; nearest_ref "uc003jkn.2"; class_code "j"; tss_id "TSS13967";
chr5	Cufflinks	exon	37052468	37052668	.	+	.	gene_id "XLOC_014953"; transcript_id "5_00041528"; exon_number "42"; gene_name "uc003jkn.2"; oId "SC3.16195.4"; nearest_ref "uc003jkn.2"; class_code "j"; tss_id "TSS13967";
chr5	Cufflinks	exon	37057288	37057434	.	+	.	gene_id "XLOC_014953"; transcript_id "5_00041528"; exon_number "43"; gene_name "uc003jkn.2"; oId "SC3.16195.4"; nearest_ref "uc003jkn.2"; class_code "j"; tss_id "TSS13967";
chr5	Cufflinks	exon	37058993	37059267	.	+	.	gene_id "XLOC_014953"; transcript_id "5_00041528"; exon_number "44"; gene_name "uc003jkn.2"; oId "SC3.16195.4"; nearest_ref "uc003jkn.2"; class_code "j"; tss_id "TSS13967";
chr5	Cufflinks	exon	37060946	37061120	.	+	.	gene_id "XLOC_014953"; transcript_id "5_00041528"; exon_number "45"; gene_name "uc003jkn.2"; oId "SC3.16195.4"; nearest_ref "uc003jkn.2"; class_code "j"; tss_id "TSS13967";
chr5	Cufflinks	exon	37063892	37064121	.	+	.	gene_id "XLOC_014953"; transcript_id "5_00041528"; exon_number "46"; gene_name "uc003jkn.2"; oId "SC3.16195.4"; nearest_ref "uc003jkn.2"; class_code "j"; tss_id "TSS13967";
chr5	Cufflinks	exon	37064629	37064822	.	+	.	gene_id "XLOC_014953"; transcript_id "5_00041528"; exon_number "47"; gene_name "uc003jkn.2"; oId "SC3.16195.4"; nearest_ref "uc003jkn.2"; class_code "j"; tss_id "TSS13967";
chr5	Cufflinks	exon	36876861	36877280	.	+	.	gene_id "XLOC_014953"; transcript_id "5_00041527"; exon_number "1"; gene_name "uc003jkn.2"; oId "SC3.16195.3"; nearest_ref "uc003jkn.2"; class_code "j"; tss_id "TSS13967";
chr5	Cufflinks	exon	36953720	36953862	.	+	.	gene_id "XLOC_014953"; transcript_id "5_00041527"; exon_number "2"; gene_name "uc003jkn.2"; oId "SC3.16195.3"; nearest_ref "uc003jkn.2"; class_code "j"; tss_id "TSS13967";
chr5	Cufflinks	exon	36955574	36955739	.	+	.	gene_id "XLOC_014953"; transcript_id "5_00041527"; exon_number "3"; gene_name "uc003jkn.2"; oId "SC3.16195.3"; nearest_ref "uc003jkn.2"; class_code "j"; tss_id "TSS13967";
chr5	Cufflinks	exon	36958206	36958333	.	+	.	gene_id "XLOC_014953"; transcript_id "5_00041527"; exon_number "4"; gene_name "uc003jkn.2"; oId "SC3.16195.3"; nearest_ref "uc003jkn.2"; class_code "j"; tss_id "TSS13967";
chr5	Cufflinks	exon	36961586	36961685	.	+	.	gene_id "XLOC_014953"; transcript_id "5_00041527"; exon_number "5"; gene_name "uc003jkn.2"; oId "SC3.16195.3"; nearest_ref "uc003jkn.2"; class_code "j"; tss_id "TSS13967";
chr5	Cufflinks	exon	36962225	36962376	.	+	.	gene_id "XLOC_014953"; transcript_id "5_00041527"; exon_number "6"; gene_name "uc003jkn.2"; oId "SC3.16195.3"; nearest_ref "uc003jkn.2"; class_code "j"; tss_id "TSS13967";
chr5	Cufflinks	exon	36970978	36971138	.	+	.	gene_id "XLOC_014953"; transcript_id "5_00041527"; exon_number "7"; gene_name "uc003jkn.2"; oId "SC3.16195.3"; nearest_ref "uc003jkn.2"; class_code "j"; tss_id "TSS13967";
chr5	Cufflinks	exon	36972047	36972143	.	+	.	gene_id "XLOC_014953"; transcript_id "5_00041527"; exon_number "8"; gene_name "uc003jkn.2"; oId "SC3.16195.3"; nearest_ref "uc003jkn.2"; class_code "j"; tss_id "TSS13967";
chr5	Cufflinks	exon	36975878	36976504	.	+	.	gene_id "XLOC_014953"; transcript_id "5_00041527"; exon_number "9"; gene_name "uc003jkn.2"; oId "SC3.16195.3"; nearest_ref "uc003jkn.2"; class_code "j"; tss_id "TSS13967";
chr5	Cufflinks	exon	36984778	36986403	.	+	.	gene_id "XLOC_014953"; transcript_id "5_00041527"; exon_number "10"; gene_name "uc003jkn.2"; oId "SC3.16195.3"; nearest_ref "uc003jkn.2"; class_code "j"; tss_id "TSS13967";
chr5	Cufflinks	exon	36995724	36995906	.	+	.	gene_id "XLOC_014953"; transcript_id "5_00041527"; exon_number "11"; gene_name "uc003jkn.2"; oId "SC3.16195.3"; nearest_ref "uc003jkn.2"; class_code "j"; tss_id "TSS13967";
chr5	Cufflinks	exon	37000475	37000672	.	+	.	gene_id "XLOC_014953"; transcript_id "5_00041527"; exon_number "12"; gene_name "uc003jkn.2"; oId "SC3.16195.3"; nearest_ref "uc003jkn.2"; class_code "j"; tss_id "TSS13967";
chr5	Cufflinks	exon	37000919	37000990	.	+	.	gene_id "XLOC_014953"; transcript_id "5_00041527"; exon_number "13"; gene_name "uc003jkn.2"; oId "SC3.16195.3"; nearest_ref "uc003jkn.2"; class_code "j"; tss_id "TSS13967";
chr5	Cufflinks	exon	37001091	37001180	.	+	.	gene_id "XLOC_014953"; transcript_id "5_00041527"; exon_number "14"; gene_name "uc003jkn.2"; oId "SC3.16195.3"; nearest_ref "uc003jkn.2"; class_code "j"; tss_id "TSS13967";
chr5	Cufflinks	exon	37002764	37002867	.	+	.	gene_id "XLOC_014953"; transcript_id "5_00041527"; exon_number "15"; gene_name "uc003jkn.2"; oId "SC3.16195.3"; nearest_ref "uc003jkn.2"; class_code "j"; tss_id "TSS13967";
chr5	Cufflinks	exon	37003363	37003449	.	+	.	gene_id "XLOC_014953"; transcript_id "5_00041527"; exon_number "16"; gene_name "uc003jkn.2"; oId "SC3.16195.3"; nearest_ref "uc003jkn.2"; class_code "j"; tss_id "TSS13967";
chr5	Cufflinks	exon	37006459	37006690	.	+	.	gene_id "XLOC_014953"; transcript_id "5_00041527"; exon_number "17"; gene_name "uc003jkn.2"; oId "SC3.16195.3"; nearest_ref "uc003jkn.2"; class_code "j"; tss_id "TSS13967";
chr5	Cufflinks	exon	37007425	37007576	.	+	.	gene_id "XLOC_014953"; transcript_id "5_00041527"; exon_number "18"; gene_name "uc003jkn.2"; oId "SC3.16195.3"; nearest_ref "uc003jkn.2"; class_code "j"; tss_id "TSS13967";
chr5	Cufflinks	exon	37008110	37008190	.	+	.	gene_id "XLOC_014953"; transcript_id "5_00041527"; exon_number "19"; gene_name "uc003jkn.2"; oId "SC3.16195.3"; nearest_ref "uc003jkn.2"; class_code "j"; tss_id "TSS13967";
chr5	Cufflinks	exon	37008725	37008825	.	+	.	gene_id "XLOC_014953"; transcript_id "5_00041527"; exon_number "20"; gene_name "uc003jkn.2"; oId "SC3.16195.3"; nearest_ref "uc003jkn.2"; class_code "j"; tss_id "TSS13967";
chr5	Cufflinks	exon	37010189	37010327	.	+	.	gene_id "XLOC_014953"; transcript_id "5_00041527"; exon_number "21"; gene_name "uc003jkn.2"; oId "SC3.16195.3"; nearest_ref "uc003jkn.2"; class_code "j"; tss_id "TSS13967";
chr5	Cufflinks	exon	37014785	37014867	.	+	.	gene_id "XLOC_014953"; transcript_id "5_00041527"; exon_number "22"; gene_name "uc003jkn.2"; oId "SC3.16195.3"; nearest_ref "uc003jkn.2"; class_code "j"; tss_id "TSS13967";
chr5	Cufflinks	exon	37016140	37016272	.	+	.	gene_id "XLOC_014953"; transcript_id "5_00041527"; exon_number "23"; gene_name "uc003jkn.2"; oId "SC3.16195.3"; nearest_ref "uc003jkn.2"; class_code "j"; tss_id "TSS13967";
chr5	Cufflinks	exon	37017121	37017264	.	+	.	gene_id "XLOC_014953"; transcript_id "5_00041527"; exon_number "24"; gene_name "uc003jkn.2"; oId "SC3.16195.3"; nearest_ref "uc003jkn.2"; class_code "j"; tss_id "TSS13967";
chr5	Cufflinks	exon	37019413	37019502	.	+	.	gene_id "XLOC_014953"; transcript_id "5_00041527"; exon_number "25"; gene_name "uc003jkn.2"; oId "SC3.16195.3"; nearest_ref "uc003jkn.2"; class_code "j"; tss_id "TSS13967";
chr5	Cufflinks	exon	37020561	37020775	.	+	.	gene_id "XLOC_014953"; transcript_id "5_00041527"; exon_number "26"; gene_name "uc003jkn.2"; oId "SC3.16195.3"; nearest_ref "uc003jkn.2"; class_code "j"; tss_id "TSS13967";
chr5	Cufflinks	exon	37020877	37020979	.	+	.	gene_id "XLOC_014953"; transcript_id "5_00041527"; exon_number "27"; gene_name "uc003jkn.2"; oId "SC3.16195.3"; nearest_ref "uc003jkn.2"; class_code "j"; tss_id "TSS13967";
chr5	Cufflinks	exon	37022153	37022251	.	+	.	gene_id "XLOC_014953"; transcript_id "5_00041527"; exon_number "28"; gene_name "uc003jkn.2"; oId "SC3.16195.3"; nearest_ref "uc003jkn.2"; class_code "j"; tss_id "TSS13967";
chr5	Cufflinks	exon	37022346	37022492	.	+	.	gene_id "XLOC_014953"; transcript_id "5_00041527"; exon_number "29"; gene_name "uc003jkn.2"; oId "SC3.16195.3"; nearest_ref "uc003jkn.2"; class_code "j"; tss_id "TSS13967";
chr5	Cufflinks	exon	37024687	37024821	.	+	.	gene_id "XLOC_014953"; transcript_id "5_00041527"; exon_number "30"; gene_name "uc003jkn.2"; oId "SC3.16195.3"; nearest_ref "uc003jkn.2"; class_code "j"; tss_id "TSS13967";
chr5	Cufflinks	exon	37026331	37026429	.	+	.	gene_id "XLOC_014953"; transcript_id "5_00041527"; exon_number "31"; gene_name "uc003jkn.2"; oId "SC3.16195.3"; nearest_ref "uc003jkn.2"; class_code "j"; tss_id "TSS13967";
chr5	Cufflinks	exon	37027461	37027514	.	+	.	gene_id "XLOC_014953"; transcript_id "5_00041527"; exon_number "32"; gene_name "uc003jkn.2"; oId "SC3.16195.3"; nearest_ref "uc003jkn.2"; class_code "j"; tss_id "TSS13967";
chr5	Cufflinks	exon	37036481	37036589	.	+	.	gene_id "XLOC_014953"; transcript_id "5_00041527"; exon_number "33"; gene_name "uc003jkn.2"; oId "SC3.16195.3"; nearest_ref "uc003jkn.2"; class_code "j"; tss_id "TSS13967";
chr5	Cufflinks	exon	37038704	37038840	.	+	.	gene_id "XLOC_014953"; transcript_id "5_00041527"; exon_number "34"; gene_name "uc003jkn.2"; oId "SC3.16195.3"; nearest_ref "uc003jkn.2"; class_code "j"; tss_id "TSS13967";
chr5	Cufflinks	exon	37044449	37044593	.	+	.	gene_id "XLOC_014953"; transcript_id "5_00041527"; exon_number "35"; gene_name "uc003jkn.2"; oId "SC3.16195.3"; nearest_ref "uc003jkn.2"; class_code "j"; tss_id "TSS13967";
chr5	Cufflinks	exon	37044742	37044831	.	+	.	gene_id "XLOC_014953"; transcript_id "5_00041527"; exon_number "36"; gene_name "uc003jkn.2"; oId "SC3.16195.3"; nearest_ref "uc003jkn.2"; class_code "j"; tss_id "TSS13967";
chr5	Cufflinks	exon	37045545	37045699	.	+	.	gene_id "XLOC_014953"; transcript_id "5_00041527"; exon_number "37"; gene_name "uc003jkn.2"; oId "SC3.16195.3"; nearest_ref "uc003jkn.2"; class_code "j"; tss_id "TSS13967";
chr5	Cufflinks	exon	37046211	37046301	.	+	.	gene_id "XLOC_014953"; transcript_id "5_00041527"; exon_number "38"; gene_name "uc003jkn.2"; oId "SC3.16195.3"; nearest_ref "uc003jkn.2"; class_code "j"; tss_id "TSS13967";
chr5	Cufflinks	exon	37048604	37048777	.	+	.	gene_id "XLOC_014953"; transcript_id "5_00041527"; exon_number "39"; gene_name "uc003jkn.2"; oId "SC3.16195.3"; nearest_ref "uc003jkn.2"; class_code "j"; tss_id "TSS13967";
chr5	Cufflinks	exon	37049213	37049403	.	+	.	gene_id "XLOC_014953"; transcript_id "5_00041527"; exon_number "40"; gene_name "uc003jkn.2"; oId "SC3.16195.3"; nearest_ref "uc003jkn.2"; class_code "j"; tss_id "TSS13967";
chr5	Cufflinks	exon	37051881	37051988	.	+	.	gene_id "XLOC_014953"; transcript_id "5_00041527"; exon_number "41"; gene_name "uc003jkn.2"; oId "SC3.16195.3"; nearest_ref "uc003jkn.2"; class_code "j"; tss_id "TSS13967";
chr5	Cufflinks	exon	37052468	37052668	.	+	.	gene_id "XLOC_014953"; transcript_id "5_00041527"; exon_number "42"; gene_name "uc003jkn.2"; oId "SC3.16195.3"; nearest_ref "uc003jkn.2"; class_code "j"; tss_id "TSS13967";
chr5	Cufflinks	exon	37057288	37057434	.	+	.	gene_id "XLOC_014953"; transcript_id "5_00041527"; exon_number "43"; gene_name "uc003jkn.2"; oId "SC3.16195.3"; nearest_ref "uc003jkn.2"; class_code "j"; tss_id "TSS13967";
chr5	Cufflinks	exon	37058993	37059267	.	+	.	gene_id "XLOC_014953"; transcript_id "5_00041527"; exon_number "44"; gene_name "uc003jkn.2"; oId "SC3.16195.3"; nearest_ref "uc003jkn.2"; class_code "j"; tss_id "TSS13967";
chr5	Cufflinks	exon	37060946	37061120	.	+	.	gene_id "XLOC_014953"; transcript_id "5_00041527"; exon_number "45"; gene_name "uc003jkn.2"; oId "SC3.16195.3"; nearest_ref "uc003jkn.2"; class_code "j"; tss_id "TSS13967";
chr5	Cufflinks	exon	37063892	37064080	.	+	.	gene_id "XLOC_014953"; transcript_id "5_00041527"; exon_number "46"; gene_name "uc003jkn.2"; oId "SC3.16195.3"; nearest_ref "uc003jkn.2"; class_code "j"; tss_id "TSS13967";
chr5	Cufflinks	exon	37064629	37064822	.	+	.	gene_id "XLOC_014953"; transcript_id "5_00041527"; exon_number "47"; gene_name "uc003jkn.2"; oId "SC3.16195.3"; nearest_ref "uc003jkn.2"; class_code "j"; tss_id "TSS13967";
chr5	hg19_knownGene	exon	36876861	36877280	.	+	.	gene_id "XLOC_014953"; transcript_id "5_00041529"; exon_number "1"; gene_name "uc003jkk.3"; oId "uc003jkk.3"; nearest_ref "uc003jkk.3"; class_code "="; tss_id "TSS13967"; p_id "P14004";
chr5	hg19_knownGene	exon	36953720	36953862	.	+	.	gene_id "XLOC_014953"; transcript_id "5_00041529"; exon_number "2"; gene_name "uc003jkk.3"; oId "uc003jkk.3"; nearest_ref "uc003jkk.3"; class_code "="; tss_id "TSS13967"; p_id "P14004";
chr5	hg19_knownGene	exon	36955574	36955739	.	+	.	gene_id "XLOC_014953"; transcript_id "5_00041529"; exon_number "3"; gene_name "uc003jkk.3"; oId "uc003jkk.3"; nearest_ref "uc003jkk.3"; class_code "="; tss_id "TSS13967"; p_id "P14004";
chr5	hg19_knownGene	exon	36958206	36958333	.	+	.	gene_id "XLOC_014953"; transcript_id "5_00041529"; exon_number "4"; gene_name "uc003jkk.3"; oId "uc003jkk.3"; nearest_ref "uc003jkk.3"; class_code "="; tss_id "TSS13967"; p_id "P14004";
chr5	hg19_knownGene	exon	36961586	36961685	.	+	.	gene_id "XLOC_014953"; transcript_id "5_00041529"; exon_number "5"; gene_name "uc003jkk.3"; oId "uc003jkk.3"; nearest_ref "uc003jkk.3"; class_code "="; tss_id "TSS13967"; p_id "P14004";
chr5	hg19_knownGene	exon	36962225	36962376	.	+	.	gene_id "XLOC_014953"; transcript_id "5_00041529"; exon_number "6"; gene_name "uc003jkk.3"; oId "uc003jkk.3"; nearest_ref "uc003jkk.3"; class_code "="; tss_id "TSS13967"; p_id "P14004";
chr5	hg19_knownGene	exon	36970978	36971138	.	+	.	gene_id "XLOC_014953"; transcript_id "5_00041529"; exon_number "7"; gene_name "uc003jkk.3"; oId "uc003jkk.3"; nearest_ref "uc003jkk.3"; class_code "="; tss_id "TSS13967"; p_id "P14004";
chr5	hg19_knownGene	exon	36972047	36972143	.	+	.	gene_id "XLOC_014953"; transcript_id "5_00041529"; exon_number "8"; gene_name "uc003jkk.3"; oId "uc003jkk.3"; nearest_ref "uc003jkk.3"; class_code "="; tss_id "TSS13967"; p_id "P14004";
chr5	hg19_knownGene	exon	36975878	36976504	.	+	.	gene_id "XLOC_014953"; transcript_id "5_00041529"; exon_number "9"; gene_name "uc003jkk.3"; oId "uc003jkk.3"; nearest_ref "uc003jkk.3"; class_code "="; tss_id "TSS13967"; p_id "P14004";
chr5	hg19_knownGene	exon	36984778	36986403	.	+	.	gene_id "XLOC_014953"; transcript_id "5_00041529"; exon_number "10"; gene_name "uc003jkk.3"; oId "uc003jkk.3"; nearest_ref "uc003jkk.3"; class_code "="; tss_id "TSS13967"; p_id "P14004";
chr5	hg19_knownGene	exon	36995724	36995906	.	+	.	gene_id "XLOC_014953"; transcript_id "5_00041529"; exon_number "11"; gene_name "uc003jkk.3"; oId "uc003jkk.3"; nearest_ref "uc003jkk.3"; class_code "="; tss_id "TSS13967"; p_id "P14004";
chr5	hg19_knownGene	exon	37000475	37000672	.	+	.	gene_id "XLOC_014953"; transcript_id "5_00041529"; exon_number "12"; gene_name "uc003jkk.3"; oId "uc003jkk.3"; nearest_ref "uc003jkk.3"; class_code "="; tss_id "TSS13967"; p_id "P14004";
chr5	hg19_knownGene	exon	37000919	37000990	.	+	.	gene_id "XLOC_014953"; transcript_id "5_00041529"; exon_number "13"; gene_name "uc003jkk.3"; oId "uc003jkk.3"; nearest_ref "uc003jkk.3"; class_code "="; tss_id "TSS13967"; p_id "P14004";
chr5	hg19_knownGene	exon	37001091	37001180	.	+	.	gene_id "XLOC_014953"; transcript_id "5_00041529"; exon_number "14"; gene_name "uc003jkk.3"; oId "uc003jkk.3"; nearest_ref "uc003jkk.3"; class_code "="; tss_id "TSS13967"; p_id "P14004";
chr5	hg19_knownGene	exon	37002764	37002867	.	+	.	gene_id "XLOC_014953"; transcript_id "5_00041529"; exon_number "15"; gene_name "uc003jkk.3"; oId "uc003jkk.3"; nearest_ref "uc003jkk.3"; class_code "="; tss_id "TSS13967"; p_id "P14004";
chr5	hg19_knownGene	exon	37003363	37003449	.	+	.	gene_id "XLOC_014953"; transcript_id "5_00041529"; exon_number "16"; gene_name "uc003jkk.3"; oId "uc003jkk.3"; nearest_ref "uc003jkk.3"; class_code "="; tss_id "TSS13967"; p_id "P14004";
chr5	hg19_knownGene	exon	37006459	37006690	.	+	.	gene_id "XLOC_014953"; transcript_id "5_00041529"; exon_number "17"; gene_name "uc003jkk.3"; oId "uc003jkk.3"; nearest_ref "uc003jkk.3"; class_code "="; tss_id "TSS13967"; p_id "P14004";
chr5	hg19_knownGene	exon	37007425	37007576	.	+	.	gene_id "XLOC_014953"; transcript_id "5_00041529"; exon_number "18"; gene_name "uc003jkk.3"; oId "uc003jkk.3"; nearest_ref "uc003jkk.3"; class_code "="; tss_id "TSS13967"; p_id "P14004";
chr5	hg19_knownGene	exon	37008110	37008190	.	+	.	gene_id "XLOC_014953"; transcript_id "5_00041529"; exon_number "19"; gene_name "uc003jkk.3"; oId "uc003jkk.3"; nearest_ref "uc003jkk.3"; class_code "="; tss_id "TSS13967"; p_id "P14004";
chr5	hg19_knownGene	exon	37008725	37008825	.	+	.	gene_id "XLOC_014953"; transcript_id "5_00041529"; exon_number "20"; gene_name "uc003jkk.3"; oId "uc003jkk.3"; nearest_ref "uc003jkk.3"; class_code "="; tss_id "TSS13967"; p_id "P14004";
chr5	hg19_knownGene	exon	37010189	37010327	.	+	.	gene_id "XLOC_014953"; transcript_id "5_00041529"; exon_number "21"; gene_name "uc003jkk.3"; oId "uc003jkk.3"; nearest_ref "uc003jkk.3"; class_code "="; tss_id "TSS13967"; p_id "P14004";
chr5	hg19_knownGene	exon	37014785	37014867	.	+	.	gene_id "XLOC_014953"; transcript_id "5_00041529"; exon_number "22"; gene_name "uc003jkk.3"; oId "uc003jkk.3"; nearest_ref "uc003jkk.3"; class_code "="; tss_id "TSS13967"; p_id "P14004";
chr5	hg19_knownGene	exon	37016140	37016272	.	+	.	gene_id "XLOC_014953"; transcript_id "5_00041529"; exon_number "23"; gene_name "uc003jkk.3"; oId "uc003jkk.3"; nearest_ref "uc003jkk.3"; class_code "="; tss_id "TSS13967"; p_id "P14004";
chr5	hg19_knownGene	exon	37017121	37017264	.	+	.	gene_id "XLOC_014953"; transcript_id "5_00041529"; exon_number "24"; gene_name "uc003jkk.3"; oId "uc003jkk.3"; nearest_ref "uc003jkk.3"; class_code "="; tss_id "TSS13967"; p_id "P14004";
chr5	hg19_knownGene	exon	37019413	37019502	.	+	.	gene_id "XLOC_014953"; transcript_id "5_00041529"; exon_number "25"; gene_name "uc003jkk.3"; oId "uc003jkk.3"; nearest_ref "uc003jkk.3"; class_code "="; tss_id "TSS13967"; p_id "P14004";
chr5	hg19_knownGene	exon	37020561	37020775	.	+	.	gene_id "XLOC_014953"; transcript_id "5_00041529"; exon_number "26"; gene_name "uc003jkk.3"; oId "uc003jkk.3"; nearest_ref "uc003jkk.3"; class_code "="; tss_id "TSS13967"; p_id "P14004";
chr5	hg19_knownGene	exon	37020877	37020979	.	+	.	gene_id "XLOC_014953"; transcript_id "5_00041529"; exon_number "27"; gene_name "uc003jkk.3"; oId "uc003jkk.3"; nearest_ref "uc003jkk.3"; class_code "="; tss_id "TSS13967"; p_id "P14004";
chr5	hg19_knownGene	exon	37022153	37022251	.	+	.	gene_id "XLOC_014953"; transcript_id "5_00041529"; exon_number "28"; gene_name "uc003jkk.3"; oId "uc003jkk.3"; nearest_ref "uc003jkk.3"; class_code "="; tss_id "TSS13967"; p_id "P14004";
chr5	hg19_knownGene	exon	37022346	37022492	.	+	.	gene_id "XLOC_014953"; transcript_id "5_00041529"; exon_number "29"; gene_name "uc003jkk.3"; oId "uc003jkk.3"; nearest_ref "uc003jkk.3"; class_code "="; tss_id "TSS13967"; p_id "P14004";
chr5	hg19_knownGene	exon	37024687	37024821	.	+	.	gene_id "XLOC_014953"; transcript_id "5_00041529"; exon_number "30"; gene_name "uc003jkk.3"; oId "uc003jkk.3"; nearest_ref "uc003jkk.3"; class_code "="; tss_id "TSS13967"; p_id "P14004";
chr5	hg19_knownGene	exon	37026331	37026429	.	+	.	gene_id "XLOC_014953"; transcript_id "5_00041529"; exon_number "31"; gene_name "uc003jkk.3"; oId "uc003jkk.3"; nearest_ref "uc003jkk.3"; class_code "="; tss_id "TSS13967"; p_id "P14004";
chr5	hg19_knownGene	exon	37027461	37027514	.	+	.	gene_id "XLOC_014953"; transcript_id "5_00041529"; exon_number "32"; gene_name "uc003jkk.3"; oId "uc003jkk.3"; nearest_ref "uc003jkk.3"; class_code "="; tss_id "TSS13967"; p_id "P14004";
chr5	hg19_knownGene	exon	37036481	37036589	.	+	.	gene_id "XLOC_014953"; transcript_id "5_00041529"; exon_number "33"; gene_name "uc003jkk.3"; oId "uc003jkk.3"; nearest_ref "uc003jkk.3"; class_code "="; tss_id "TSS13967"; p_id "P14004";
chr5	hg19_knownGene	exon	37038704	37038840	.	+	.	gene_id "XLOC_014953"; transcript_id "5_00041529"; exon_number "34"; gene_name "uc003jkk.3"; oId "uc003jkk.3"; nearest_ref "uc003jkk.3"; class_code "="; tss_id "TSS13967"; p_id "P14004";
chr5	hg19_knownGene	exon	37044449	37044589	.	+	.	gene_id "XLOC_014953"; transcript_id "5_00041529"; exon_number "35"; gene_name "uc003jkk.3"; oId "uc003jkk.3"; nearest_ref "uc003jkk.3"; class_code "="; tss_id "TSS13967"; p_id "P14004";
chr5	hg19_knownGene	exon	37044738	37044831	.	+	.	gene_id "XLOC_014953"; transcript_id "5_00041529"; exon_number "36"; gene_name "uc003jkk.3"; oId "uc003jkk.3"; nearest_ref "uc003jkk.3"; class_code "="; tss_id "TSS13967"; p_id "P14004";
chr5	hg19_knownGene	exon	37045545	37045699	.	+	.	gene_id "XLOC_014953"; transcript_id "5_00041529"; exon_number "37"; gene_name "uc003jkk.3"; oId "uc003jkk.3"; nearest_ref "uc003jkk.3"; class_code "="; tss_id "TSS13967"; p_id "P14004";
chr5	hg19_knownGene	exon	37046211	37046301	.	+	.	gene_id "XLOC_014953"; transcript_id "5_00041529"; exon_number "38"; gene_name "uc003jkk.3"; oId "uc003jkk.3"; nearest_ref "uc003jkk.3"; class_code "="; tss_id "TSS13967"; p_id "P14004";
chr5	hg19_knownGene	exon	37048604	37048777	.	+	.	gene_id "XLOC_014953"; transcript_id "5_00041529"; exon_number "39"; gene_name "uc003jkk.3"; oId "uc003jkk.3"; nearest_ref "uc003jkk.3"; class_code "="; tss_id "TSS13967"; p_id "P14004";
chr5	hg19_knownGene	exon	37049213	37049403	.	+	.	gene_id "XLOC_014953"; transcript_id "5_00041529"; exon_number "40"; gene_name "uc003jkk.3"; oId "uc003jkk.3"; nearest_ref "uc003jkk.3"; class_code "="; tss_id "TSS13967"; p_id "P14004";
chr5	hg19_knownGene	exon	37051881	37051988	.	+	.	gene_id "XLOC_014953"; transcript_id "5_00041529"; exon_number "41"; gene_name "uc003jkk.3"; oId "uc003jkk.3"; nearest_ref "uc003jkk.3"; class_code "="; tss_id "TSS13967"; p_id "P14004";
chr5	hg19_knownGene	exon	37052468	37052668	.	+	.	gene_id "XLOC_014953"; transcript_id "5_00041529"; exon_number "42"; gene_name "uc003jkk.3"; oId "uc003jkk.3"; nearest_ref "uc003jkk.3"; class_code "="; tss_id "TSS13967"; p_id "P14004";
chr5	hg19_knownGene	exon	37057288	37057434	.	+	.	gene_id "XLOC_014953"; transcript_id "5_00041529"; exon_number "43"; gene_name "uc003jkk.3"; oId "uc003jkk.3"; nearest_ref "uc003jkk.3"; class_code "="; tss_id "TSS13967"; p_id "P14004";
chr5	hg19_knownGene	exon	37058993	37059267	.	+	.	gene_id "XLOC_014953"; transcript_id "5_00041529"; exon_number "44"; gene_name "uc003jkk.3"; oId "uc003jkk.3"; nearest_ref "uc003jkk.3"; class_code "="; tss_id "TSS13967"; p_id "P14004";
chr5	hg19_knownGene	exon	37060946	37061120	.	+	.	gene_id "XLOC_014953"; transcript_id "5_00041529"; exon_number "45"; gene_name "uc003jkk.3"; oId "uc003jkk.3"; nearest_ref "uc003jkk.3"; class_code "="; tss_id "TSS13967"; p_id "P14004";
chr5	hg19_knownGene	exon	37063892	37065920	.	+	.	gene_id "XLOC_014953"; transcript_id "5_00041529"; exon_number "46"; gene_name "uc003jkk.3"; oId "uc003jkk.3"; nearest_ref "uc003jkk.3"; class_code "="; tss_id "TSS13967"; p_id "P14004";
chr5	hg19_knownGene	exon	36961586	36961685	.	+	.	gene_id "XLOC_014953"; transcript_id "5_00041531"; exon_number "1"; gene_name "uc003jkm.1"; oId "uc003jkm.1"; nearest_ref "uc003jkm.1"; class_code "="; tss_id "TSS13968"; p_id "P14003";
chr5	hg19_knownGene	exon	36962225	36962376	.	+	.	gene_id "XLOC_014953"; transcript_id "5_00041531"; exon_number "2"; gene_name "uc003jkm.1"; oId "uc003jkm.1"; nearest_ref "uc003jkm.1"; class_code "="; tss_id "TSS13968"; p_id "P14003";
chr5	hg19_knownGene	exon	36970978	36971138	.	+	.	gene_id "XLOC_014953"; transcript_id "5_00041531"; exon_number "3"; gene_name "uc003jkm.1"; oId "uc003jkm.1"; nearest_ref "uc003jkm.1"; class_code "="; tss_id "TSS13968"; p_id "P14003";
chr5	hg19_knownGene	exon	36972047	36972143	.	+	.	gene_id "XLOC_014953"; transcript_id "5_00041531"; exon_number "4"; gene_name "uc003jkm.1"; oId "uc003jkm.1"; nearest_ref "uc003jkm.1"; class_code "="; tss_id "TSS13968"; p_id "P14003";
chr5	hg19_knownGene	exon	36975878	36976504	.	+	.	gene_id "XLOC_014953"; transcript_id "5_00041531"; exon_number "5"; gene_name "uc003jkm.1"; oId "uc003jkm.1"; nearest_ref "uc003jkm.1"; class_code "="; tss_id "TSS13968"; p_id "P14003";
chr5	hg19_knownGene	exon	36984778	36986403	.	+	.	gene_id "XLOC_014953"; transcript_id "5_00041531"; exon_number "6"; gene_name "uc003jkm.1"; oId "uc003jkm.1"; nearest_ref "uc003jkm.1"; class_code "="; tss_id "TSS13968"; p_id "P14003";
chr5	hg19_knownGene	exon	36995724	36995906	.	+	.	gene_id "XLOC_014953"; transcript_id "5_00041531"; exon_number "7"; gene_name "uc003jkm.1"; oId "uc003jkm.1"; nearest_ref "uc003jkm.1"; class_code "="; tss_id "TSS13968"; p_id "P14003";
chr5	hg19_knownGene	exon	36996574	36997104	.	+	.	gene_id "XLOC_014953"; transcript_id "5_00041531"; exon_number "8"; gene_name "uc003jkm.1"; oId "uc003jkm.1"; nearest_ref "uc003jkm.1"; class_code "="; tss_id "TSS13968"; p_id "P14003";
chr5	Cufflinks	exon	37012941	37012949	.	+	.	gene_id "XLOC_014953"; transcript_id "5_00041532"; exon_number "1"; gene_name "uc003jkn.2"; oId "SC3.16195.6"; nearest_ref "uc003jkn.2"; class_code "j"; tss_id "TSS13970";
chr5	Cufflinks	exon	37014785	37014867	.	+	.	gene_id "XLOC_014953"; transcript_id "5_00041532"; exon_number "2"; gene_name "uc003jkn.2"; oId "SC3.16195.6"; nearest_ref "uc003jkn.2"; class_code "j"; tss_id "TSS13970";
chr5	Cufflinks	exon	37016140	37016272	.	+	.	gene_id "XLOC_014953"; transcript_id "5_00041532"; exon_number "3"; gene_name "uc003jkn.2"; oId "SC3.16195.6"; nearest_ref "uc003jkn.2"; class_code "j"; tss_id "TSS13970";
chr5	Cufflinks	exon	37017121	37017264	.	+	.	gene_id "XLOC_014953"; transcript_id "5_00041532"; exon_number "4"; gene_name "uc003jkn.2"; oId "SC3.16195.6"; nearest_ref "uc003jkn.2"; class_code "j"; tss_id "TSS13970";
chr5	Cufflinks	exon	37019413	37019502	.	+	.	gene_id "XLOC_014953"; transcript_id "5_00041532"; exon_number "5"; gene_name "uc003jkn.2"; oId "SC3.16195.6"; nearest_ref "uc003jkn.2"; class_code "j"; tss_id "TSS13970";
chr5	Cufflinks	exon	37020561	37020775	.	+	.	gene_id "XLOC_014953"; transcript_id "5_00041532"; exon_number "6"; gene_name "uc003jkn.2"; oId "SC3.16195.6"; nearest_ref "uc003jkn.2"; class_code "j"; tss_id "TSS13970";
chr5	Cufflinks	exon	37020877	37020979	.	+	.	gene_id "XLOC_014953"; transcript_id "5_00041532"; exon_number "7"; gene_name "uc003jkn.2"; oId "SC3.16195.6"; nearest_ref "uc003jkn.2"; class_code "j"; tss_id "TSS13970";
chr5	Cufflinks	exon	37022153	37022251	.	+	.	gene_id "XLOC_014953"; transcript_id "5_00041532"; exon_number "8"; gene_name "uc003jkn.2"; oId "SC3.16195.6"; nearest_ref "uc003jkn.2"; class_code "j"; tss_id "TSS13970";
chr5	Cufflinks	exon	37022346	37022492	.	+	.	gene_id "XLOC_014953"; transcript_id "5_00041532"; exon_number "9"; gene_name "uc003jkn.2"; oId "SC3.16195.6"; nearest_ref "uc003jkn.2"; class_code "j"; tss_id "TSS13970";
chr5	Cufflinks	exon	37024687	37024821	.	+	.	gene_id "XLOC_014953"; transcript_id "5_00041532"; exon_number "10"; gene_name "uc003jkn.2"; oId "SC3.16195.6"; nearest_ref "uc003jkn.2"; class_code "j"; tss_id "TSS13970";
chr5	Cufflinks	exon	37026331	37026429	.	+	.	gene_id "XLOC_014953"; transcript_id "5_00041532"; exon_number "11"; gene_name "uc003jkn.2"; oId "SC3.16195.6"; nearest_ref "uc003jkn.2"; class_code "j"; tss_id "TSS13970";
chr5	Cufflinks	exon	37027461	37027514	.	+	.	gene_id "XLOC_014953"; transcript_id "5_00041532"; exon_number "12"; gene_name "uc003jkn.2"; oId "SC3.16195.6"; nearest_ref "uc003jkn.2"; class_code "j"; tss_id "TSS13970";
chr5	Cufflinks	exon	37036481	37036589	.	+	.	gene_id "XLOC_014953"; transcript_id "5_00041532"; exon_number "13"; gene_name "uc003jkn.2"; oId "SC3.16195.6"; nearest_ref "uc003jkn.2"; class_code "j"; tss_id "TSS13970";
chr5	Cufflinks	exon	37038704	37038840	.	+	.	gene_id "XLOC_014953"; transcript_id "5_00041532"; exon_number "14"; gene_name "uc003jkn.2"; oId "SC3.16195.6"; nearest_ref "uc003jkn.2"; class_code "j"; tss_id "TSS13970";
chr5	Cufflinks	exon	37044449	37044589	.	+	.	gene_id "XLOC_014953"; transcript_id "5_00041532"; exon_number "15"; gene_name "uc003jkn.2"; oId "SC3.16195.6"; nearest_ref "uc003jkn.2"; class_code "j"; tss_id "TSS13970";
chr5	Cufflinks	exon	37044738	37044831	.	+	.	gene_id "XLOC_014953"; transcript_id "5_00041532"; exon_number "16"; gene_name "uc003jkn.2"; oId "SC3.16195.6"; nearest_ref "uc003jkn.2"; class_code "j"; tss_id "TSS13970";
chr5	Cufflinks	exon	37045545	37045699	.	+	.	gene_id "XLOC_014953"; transcript_id "5_00041532"; exon_number "17"; gene_name "uc003jkn.2"; oId "SC3.16195.6"; nearest_ref "uc003jkn.2"; class_code "j"; tss_id "TSS13970";
chr5	Cufflinks	exon	37046211	37046301	.	+	.	gene_id "XLOC_014953"; transcript_id "5_00041532"; exon_number "18"; gene_name "uc003jkn.2"; oId "SC3.16195.6"; nearest_ref "uc003jkn.2"; class_code "j"; tss_id "TSS13970";
chr5	Cufflinks	exon	37048604	37048777	.	+	.	gene_id "XLOC_014953"; transcript_id "5_00041532"; exon_number "19"; gene_name "uc003jkn.2"; oId "SC3.16195.6"; nearest_ref "uc003jkn.2"; class_code "j"; tss_id "TSS13970";
chr5	Cufflinks	exon	37049213	37049403	.	+	.	gene_id "XLOC_014953"; transcript_id "5_00041532"; exon_number "20"; gene_name "uc003jkn.2"; oId "SC3.16195.6"; nearest_ref "uc003jkn.2"; class_code "j"; tss_id "TSS13970";
chr5	Cufflinks	exon	37051881	37051988	.	+	.	gene_id "XLOC_014953"; transcript_id "5_00041532"; exon_number "21"; gene_name "uc003jkn.2"; oId "SC3.16195.6"; nearest_ref "uc003jkn.2"; class_code "j"; tss_id "TSS13970";
chr5	Cufflinks	exon	37052468	37052668	.	+	.	gene_id "XLOC_014953"; transcript_id "5_00041532"; exon_number "22"; gene_name "uc003jkn.2"; oId "SC3.16195.6"; nearest_ref "uc003jkn.2"; class_code "j"; tss_id "TSS13970";
chr5	Cufflinks	exon	37057288	37057434	.	+	.	gene_id "XLOC_014953"; transcript_id "5_00041532"; exon_number "23"; gene_name "uc003jkn.2"; oId "SC3.16195.6"; nearest_ref "uc003jkn.2"; class_code "j"; tss_id "TSS13970";
chr5	Cufflinks	exon	37058993	37059267	.	+	.	gene_id "XLOC_014953"; transcript_id "5_00041532"; exon_number "24"; gene_name "uc003jkn.2"; oId "SC3.16195.6"; nearest_ref "uc003jkn.2"; class_code "j"; tss_id "TSS13970";
chr5	Cufflinks	exon	37060946	37061120	.	+	.	gene_id "XLOC_014953"; transcript_id "5_00041532"; exon_number "25"; gene_name "uc003jkn.2"; oId "SC3.16195.6"; nearest_ref "uc003jkn.2"; class_code "j"; tss_id "TSS13970";
chr5	Cufflinks	exon	37063892	37064121	.	+	.	gene_id "XLOC_014953"; transcript_id "5_00041532"; exon_number "26"; gene_name "uc003jkn.2"; oId "SC3.16195.6"; nearest_ref "uc003jkn.2"; class_code "j"; tss_id "TSS13970";
chr5	Cufflinks	exon	37064629	37064822	.	+	.	gene_id "XLOC_014953"; transcript_id "5_00041532"; exon_number "27"; gene_name "uc003jkn.2"; oId "SC3.16195.6"; nearest_ref "uc003jkn.2"; class_code "j"; tss_id "TSS13970";
chr5	hg19_knownGene	exon	37051045	37051988	.	+	.	gene_id "XLOC_014953"; transcript_id "5_00041533"; exon_number "1"; gene_name "uc003jkn.2"; oId "uc003jkn.2"; nearest_ref "uc003jkn.2"; class_code "="; tss_id "TSS13971"; p_id "P14002";
chr5	hg19_knownGene	exon	37052468	37052668	.	+	.	gene_id "XLOC_014953"; transcript_id "5_00041533"; exon_number "2"; gene_name "uc003jkn.2"; oId "uc003jkn.2"; nearest_ref "uc003jkn.2"; class_code "="; tss_id "TSS13971"; p_id "P14002";
chr5	hg19_knownGene	exon	37057288	37057434	.	+	.	gene_id "XLOC_014953"; transcript_id "5_00041533"; exon_number "3"; gene_name "uc003jkn.2"; oId "uc003jkn.2"; nearest_ref "uc003jkn.2"; class_code "="; tss_id "TSS13971"; p_id "P14002";
chr5	hg19_knownGene	exon	37058993	37059267	.	+	.	gene_id "XLOC_014953"; transcript_id "5_00041533"; exon_number "4"; gene_name "uc003jkn.2"; oId "uc003jkn.2"; nearest_ref "uc003jkn.2"; class_code "="; tss_id "TSS13971"; p_id "P14002";
chr5	hg19_knownGene	exon	37060946	37061120	.	+	.	gene_id "XLOC_014953"; transcript_id "5_00041533"; exon_number "5"; gene_name "uc003jkn.2"; oId "uc003jkn.2"; nearest_ref "uc003jkn.2"; class_code "="; tss_id "TSS13971"; p_id "P14002";
chr5	hg19_knownGene	exon	37063892	37064121	.	+	.	gene_id "XLOC_014953"; transcript_id "5_00041533"; exon_number "6"; gene_name "uc003jkn.2"; oId "uc003jkn.2"; nearest_ref "uc003jkn.2"; class_code "="; tss_id "TSS13971"; p_id "P14002";
chr5	hg19_knownGene	exon	37064629	37065920	.	+	.	gene_id "XLOC_014953"; transcript_id "5_00041533"; exon_number "7"; gene_name "uc003jkn.2"; oId "uc003jkn.2"; nearest_ref "uc003jkn.2"; class_code "="; tss_id "TSS13971"; p_id "P14002";
chr5	Cufflinks	exon	37085143	37085559	.	+	.	gene_id "XLOC_014954"; transcript_id "5_00041534"; exon_number "1"; oId "SC4.25320.1"; class_code ".";
chr5	Cufflinks	exon	37085687	37085938	.	+	.	gene_id "XLOC_014955"; transcript_id "5_00045291"; exon_number "1"; oId "SC4.25321.1"; class_code ".";
chr5	Cufflinks	exon	37209504	37210957	.	+	.	gene_id "XLOC_014956"; transcript_id "5_00045292"; exon_number "1"; gene_name "uc011coz.1"; oId "SC4.25326.1"; nearest_ref "uc011coz.1"; class_code "i";
chr5	Cufflinks	exon	37211492	37211778	.	+	.	gene_id "XLOC_014957"; transcript_id "5_00046574"; exon_number "1"; gene_name "uc011coz.1"; oId "upf3.17191.1"; nearest_ref "uc011coz.1"; class_code "i";
chr5	Cufflinks	exon	37212028	37212526	.	+	.	gene_id "XLOC_014958"; transcript_id "5_00045294"; exon_number "1"; gene_name "uc011coz.1"; oId "SC4.25328.1"; nearest_ref "uc011coz.1"; class_code "i";
chr5	Cufflinks	exon	37265510	37265931	.	+	.	gene_id "XLOC_014959"; transcript_id "5_00047337"; exon_number "1"; oId "upf1_r4.29781.1"; class_code "u";
chr5	Cufflinks	exon	37296493	37296632	.	+	.	gene_id "XLOC_014960"; transcript_id "5_00047338"; exon_number "1"; gene_name "uc003jkt.1"; oId "upf1_r4.29942.1"; nearest_ref "uc003jkt.1"; class_code "i";
chr5	Cufflinks	exon	37379378	37379494	.	+	.	gene_id "XLOC_014961"; transcript_id "5_00041537"; exon_number "1"; gene_name "uc010iva.1"; oId "uc010iva.1_ext"; nearest_ref "uc010iva.1"; class_code "="; tss_id "TSS13972"; p_id "P14007";
chr5	Cufflinks	exon	37379591	37379656	.	+	.	gene_id "XLOC_014961"; transcript_id "5_00041537"; exon_number "2"; gene_name "uc010iva.1"; oId "uc010iva.1_ext"; nearest_ref "uc010iva.1"; class_code "="; tss_id "TSS13972"; p_id "P14007";
chr5	Cufflinks	exon	37381704	37381787	.	+	.	gene_id "XLOC_014961"; transcript_id "5_00041537"; exon_number "3"; gene_name "uc010iva.1"; oId "uc010iva.1_ext"; nearest_ref "uc010iva.1"; class_code "="; tss_id "TSS13972"; p_id "P14007";
chr5	Cufflinks	exon	37392102	37392222	.	+	.	gene_id "XLOC_014961"; transcript_id "5_00041537"; exon_number "4"; gene_name "uc010iva.1"; oId "uc010iva.1_ext"; nearest_ref "uc010iva.1"; class_code "="; tss_id "TSS13972"; p_id "P14007";
chr5	Cufflinks	exon	37396477	37396672	.	+	.	gene_id "XLOC_014961"; transcript_id "5_00041537"; exon_number "5"; gene_name "uc010iva.1"; oId "uc010iva.1_ext"; nearest_ref "uc010iva.1"; class_code "="; tss_id "TSS13972"; p_id "P14007";
chr5	Cufflinks	exon	37438024	37438083	.	+	.	gene_id "XLOC_014961"; transcript_id "5_00041537"; exon_number "6"; gene_name "uc010iva.1"; oId "uc010iva.1_ext"; nearest_ref "uc010iva.1"; class_code "="; tss_id "TSS13972"; p_id "P14007";
chr5	Cufflinks	exon	37443341	37443474	.	+	.	gene_id "XLOC_014961"; transcript_id "5_00041537"; exon_number "7"; gene_name "uc010iva.1"; oId "uc010iva.1_ext"; nearest_ref "uc010iva.1"; class_code "="; tss_id "TSS13972"; p_id "P14007";
chr5	Cufflinks	exon	37479936	37480089	.	+	.	gene_id "XLOC_014961"; transcript_id "5_00041537"; exon_number "8"; gene_name "uc010iva.1"; oId "uc010iva.1_ext"; nearest_ref "uc010iva.1"; class_code "="; tss_id "TSS13972"; p_id "P14007";
chr5	Cufflinks	exon	37516616	37516692	.	+	.	gene_id "XLOC_014961"; transcript_id "5_00041537"; exon_number "9"; gene_name "uc010iva.1"; oId "uc010iva.1_ext"; nearest_ref "uc010iva.1"; class_code "="; tss_id "TSS13972"; p_id "P14007";
chr5	Cufflinks	exon	37605166	37605340	.	+	.	gene_id "XLOC_014961"; transcript_id "5_00041537"; exon_number "10"; gene_name "uc010iva.1"; oId "uc010iva.1_ext"; nearest_ref "uc010iva.1"; class_code "="; tss_id "TSS13972"; p_id "P14007";
chr5	Cufflinks	exon	37688012	37688109	.	+	.	gene_id "XLOC_014961"; transcript_id "5_00041537"; exon_number "11"; gene_name "uc010iva.1"; oId "uc010iva.1_ext"; nearest_ref "uc010iva.1"; class_code "="; tss_id "TSS13972"; p_id "P14007";
chr5	Cufflinks	exon	37697757	37698009	.	+	.	gene_id "XLOC_014961"; transcript_id "5_00041537"; exon_number "12"; gene_name "uc010iva.1"; oId "uc010iva.1_ext"; nearest_ref "uc010iva.1"; class_code "="; tss_id "TSS13972"; p_id "P14007";
chr5	Cufflinks	exon	37379378	37379494	.	+	.	gene_id "XLOC_014961"; transcript_id "5_00041538"; exon_number "1"; gene_name "uc003jkv.2"; oId "uc003jkv.2_ext"; nearest_ref "uc003jkv.2"; class_code "="; tss_id "TSS13972"; p_id "P14006";
chr5	Cufflinks	exon	37379591	37379656	.	+	.	gene_id "XLOC_014961"; transcript_id "5_00041538"; exon_number "2"; gene_name "uc003jkv.2"; oId "uc003jkv.2_ext"; nearest_ref "uc003jkv.2"; class_code "="; tss_id "TSS13972"; p_id "P14006";
chr5	Cufflinks	exon	37381704	37381787	.	+	.	gene_id "XLOC_014961"; transcript_id "5_00041538"; exon_number "3"; gene_name "uc003jkv.2"; oId "uc003jkv.2_ext"; nearest_ref "uc003jkv.2"; class_code "="; tss_id "TSS13972"; p_id "P14006";
chr5	Cufflinks	exon	37392102	37392222	.	+	.	gene_id "XLOC_014961"; transcript_id "5_00041538"; exon_number "4"; gene_name "uc003jkv.2"; oId "uc003jkv.2_ext"; nearest_ref "uc003jkv.2"; class_code "="; tss_id "TSS13972"; p_id "P14006";
chr5	Cufflinks	exon	37396477	37396672	.	+	.	gene_id "XLOC_014961"; transcript_id "5_00041538"; exon_number "5"; gene_name "uc003jkv.2"; oId "uc003jkv.2_ext"; nearest_ref "uc003jkv.2"; class_code "="; tss_id "TSS13972"; p_id "P14006";
chr5	Cufflinks	exon	37438024	37438083	.	+	.	gene_id "XLOC_014961"; transcript_id "5_00041538"; exon_number "6"; gene_name "uc003jkv.2"; oId "uc003jkv.2_ext"; nearest_ref "uc003jkv.2"; class_code "="; tss_id "TSS13972"; p_id "P14006";
chr5	Cufflinks	exon	37443341	37443474	.	+	.	gene_id "XLOC_014961"; transcript_id "5_00041538"; exon_number "7"; gene_name "uc003jkv.2"; oId "uc003jkv.2_ext"; nearest_ref "uc003jkv.2"; class_code "="; tss_id "TSS13972"; p_id "P14006";
chr5	Cufflinks	exon	37479936	37480089	.	+	.	gene_id "XLOC_014961"; transcript_id "5_00041538"; exon_number "8"; gene_name "uc003jkv.2"; oId "uc003jkv.2_ext"; nearest_ref "uc003jkv.2"; class_code "="; tss_id "TSS13972"; p_id "P14006";
chr5	Cufflinks	exon	37516616	37516692	.	+	.	gene_id "XLOC_014961"; transcript_id "5_00041538"; exon_number "9"; gene_name "uc003jkv.2"; oId "uc003jkv.2_ext"; nearest_ref "uc003jkv.2"; class_code "="; tss_id "TSS13972"; p_id "P14006";
chr5	Cufflinks	exon	37605166	37605340	.	+	.	gene_id "XLOC_014961"; transcript_id "5_00041538"; exon_number "10"; gene_name "uc003jkv.2"; oId "uc003jkv.2_ext"; nearest_ref "uc003jkv.2"; class_code "="; tss_id "TSS13972"; p_id "P14006";
chr5	Cufflinks	exon	37697757	37697856	.	+	.	gene_id "XLOC_014961"; transcript_id "5_00041538"; exon_number "11"; gene_name "uc003jkv.2"; oId "uc003jkv.2_ext"; nearest_ref "uc003jkv.2"; class_code "="; tss_id "TSS13972"; p_id "P14006";
chr5	Cufflinks	exon	37701160	37701244	.	+	.	gene_id "XLOC_014961"; transcript_id "5_00041538"; exon_number "12"; gene_name "uc003jkv.2"; oId "uc003jkv.2_ext"; nearest_ref "uc003jkv.2"; class_code "="; tss_id "TSS13972"; p_id "P14006";
chr5	Cufflinks	exon	37703051	37703189	.	+	.	gene_id "XLOC_014961"; transcript_id "5_00041538"; exon_number "13"; gene_name "uc003jkv.2"; oId "uc003jkv.2_ext"; nearest_ref "uc003jkv.2"; class_code "="; tss_id "TSS13972"; p_id "P14006";
chr5	Cufflinks	exon	37721217	37721317	.	+	.	gene_id "XLOC_014961"; transcript_id "5_00041538"; exon_number "14"; gene_name "uc003jkv.2"; oId "uc003jkv.2_ext"; nearest_ref "uc003jkv.2"; class_code "="; tss_id "TSS13972"; p_id "P14006";
chr5	Cufflinks	exon	37722957	37723036	.	+	.	gene_id "XLOC_014961"; transcript_id "5_00041538"; exon_number "15"; gene_name "uc003jkv.2"; oId "uc003jkv.2_ext"; nearest_ref "uc003jkv.2"; class_code "="; tss_id "TSS13972"; p_id "P14006";
chr5	Cufflinks	exon	37725036	37725152	.	+	.	gene_id "XLOC_014961"; transcript_id "5_00041538"; exon_number "16"; gene_name "uc003jkv.2"; oId "uc003jkv.2_ext"; nearest_ref "uc003jkv.2"; class_code "="; tss_id "TSS13972"; p_id "P14006";
chr5	Cufflinks	exon	37726985	37727147	.	+	.	gene_id "XLOC_014961"; transcript_id "5_00041538"; exon_number "17"; gene_name "uc003jkv.2"; oId "uc003jkv.2_ext"; nearest_ref "uc003jkv.2"; class_code "="; tss_id "TSS13972"; p_id "P14006";
chr5	Cufflinks	exon	37752588	37752772	.	+	.	gene_id "XLOC_014961"; transcript_id "5_00041538"; exon_number "18"; gene_name "uc003jkv.2"; oId "uc003jkv.2_ext"; nearest_ref "uc003jkv.2"; class_code "="; tss_id "TSS13972"; p_id "P14006";
chr5	Cufflinks	exon	37379387	37379494	.	+	.	gene_id "XLOC_014961"; transcript_id "5_00047339"; exon_number "1"; gene_name "uc003jkv.2"; oId "upf1_r4.29829.3"; nearest_ref "uc003jkv.2"; class_code "j"; tss_id "TSS13972";
chr5	Cufflinks	exon	37379591	37379656	.	+	.	gene_id "XLOC_014961"; transcript_id "5_00047339"; exon_number "2"; gene_name "uc003jkv.2"; oId "upf1_r4.29829.3"; nearest_ref "uc003jkv.2"; class_code "j"; tss_id "TSS13972";
chr5	Cufflinks	exon	37381704	37381787	.	+	.	gene_id "XLOC_014961"; transcript_id "5_00047339"; exon_number "3"; gene_name "uc003jkv.2"; oId "upf1_r4.29829.3"; nearest_ref "uc003jkv.2"; class_code "j"; tss_id "TSS13972";
chr5	Cufflinks	exon	37392105	37392222	.	+	.	gene_id "XLOC_014961"; transcript_id "5_00047339"; exon_number "4"; gene_name "uc003jkv.2"; oId "upf1_r4.29829.3"; nearest_ref "uc003jkv.2"; class_code "j"; tss_id "TSS13972";
chr5	Cufflinks	exon	37396477	37396672	.	+	.	gene_id "XLOC_014961"; transcript_id "5_00047339"; exon_number "5"; gene_name "uc003jkv.2"; oId "upf1_r4.29829.3"; nearest_ref "uc003jkv.2"; class_code "j"; tss_id "TSS13972";
chr5	Cufflinks	exon	37438024	37438083	.	+	.	gene_id "XLOC_014961"; transcript_id "5_00047339"; exon_number "6"; gene_name "uc003jkv.2"; oId "upf1_r4.29829.3"; nearest_ref "uc003jkv.2"; class_code "j"; tss_id "TSS13972";
chr5	Cufflinks	exon	37443341	37443474	.	+	.	gene_id "XLOC_014961"; transcript_id "5_00047339"; exon_number "7"; gene_name "uc003jkv.2"; oId "upf1_r4.29829.3"; nearest_ref "uc003jkv.2"; class_code "j"; tss_id "TSS13972";
chr5	Cufflinks	exon	37479936	37480089	.	+	.	gene_id "XLOC_014961"; transcript_id "5_00047339"; exon_number "8"; gene_name "uc003jkv.2"; oId "upf1_r4.29829.3"; nearest_ref "uc003jkv.2"; class_code "j"; tss_id "TSS13972";
chr5	Cufflinks	exon	37516616	37516692	.	+	.	gene_id "XLOC_014961"; transcript_id "5_00047339"; exon_number "9"; gene_name "uc003jkv.2"; oId "upf1_r4.29829.3"; nearest_ref "uc003jkv.2"; class_code "j"; tss_id "TSS13972";
chr5	Cufflinks	exon	37605166	37605340	.	+	.	gene_id "XLOC_014961"; transcript_id "5_00047339"; exon_number "10"; gene_name "uc003jkv.2"; oId "upf1_r4.29829.3"; nearest_ref "uc003jkv.2"; class_code "j"; tss_id "TSS13972";
chr5	Cufflinks	exon	37697757	37697856	.	+	.	gene_id "XLOC_014961"; transcript_id "5_00047339"; exon_number "11"; gene_name "uc003jkv.2"; oId "upf1_r4.29829.3"; nearest_ref "uc003jkv.2"; class_code "j"; tss_id "TSS13972";
chr5	Cufflinks	exon	37701160	37701244	.	+	.	gene_id "XLOC_014961"; transcript_id "5_00047339"; exon_number "12"; gene_name "uc003jkv.2"; oId "upf1_r4.29829.3"; nearest_ref "uc003jkv.2"; class_code "j"; tss_id "TSS13972";
chr5	Cufflinks	exon	37703051	37703189	.	+	.	gene_id "XLOC_014961"; transcript_id "5_00047339"; exon_number "13"; gene_name "uc003jkv.2"; oId "upf1_r4.29829.3"; nearest_ref "uc003jkv.2"; class_code "j"; tss_id "TSS13972";
chr5	Cufflinks	exon	37721217	37721317	.	+	.	gene_id "XLOC_014961"; transcript_id "5_00047339"; exon_number "14"; gene_name "uc003jkv.2"; oId "upf1_r4.29829.3"; nearest_ref "uc003jkv.2"; class_code "j"; tss_id "TSS13972";
chr5	Cufflinks	exon	37722957	37723036	.	+	.	gene_id "XLOC_014961"; transcript_id "5_00047339"; exon_number "15"; gene_name "uc003jkv.2"; oId "upf1_r4.29829.3"; nearest_ref "uc003jkv.2"; class_code "j"; tss_id "TSS13972";
chr5	Cufflinks	exon	37725036	37725152	.	+	.	gene_id "XLOC_014961"; transcript_id "5_00047339"; exon_number "16"; gene_name "uc003jkv.2"; oId "upf1_r4.29829.3"; nearest_ref "uc003jkv.2"; class_code "j"; tss_id "TSS13972";
chr5	Cufflinks	exon	37726985	37727147	.	+	.	gene_id "XLOC_014961"; transcript_id "5_00047339"; exon_number "17"; gene_name "uc003jkv.2"; oId "upf1_r4.29829.3"; nearest_ref "uc003jkv.2"; class_code "j"; tss_id "TSS13972";
chr5	Cufflinks	exon	37752588	37752772	.	+	.	gene_id "XLOC_014961"; transcript_id "5_00047339"; exon_number "18"; gene_name "uc003jkv.2"; oId "upf1_r4.29829.3"; nearest_ref "uc003jkv.2"; class_code "j"; tss_id "TSS13972";
chr5	Cufflinks	exon	37396773	37396873	.	+	.	gene_id "XLOC_014962"; transcript_id "5_00045296"; exon_number "1"; gene_name "uc003jkv.2"; oId "SC4.25113.1"; nearest_ref "uc003jkv.2"; class_code "i";
chr5	hg19_knownGene	exon	38258533	38258953	.	+	.	gene_id "XLOC_014963"; transcript_id "5_00041540"; exon_number "1"; gene_name "uc003jlc.1"; oId "uc003jlc.1"; nearest_ref "uc003jlc.1"; class_code "="; tss_id "TSS13973"; p_id "P14010";
chr5	hg19_knownGene	exon	38337622	38337731	.	+	.	gene_id "XLOC_014963"; transcript_id "5_00041540"; exon_number "2"; gene_name "uc003jlc.1"; oId "uc003jlc.1"; nearest_ref "uc003jlc.1"; class_code "="; tss_id "TSS13973"; p_id "P14010";
chr5	hg19_knownGene	exon	38338800	38338883	.	+	.	gene_id "XLOC_014963"; transcript_id "5_00041540"; exon_number "3"; gene_name "uc003jlc.1"; oId "uc003jlc.1"; nearest_ref "uc003jlc.1"; class_code "="; tss_id "TSS13973"; p_id "P14010";
chr5	hg19_knownGene	exon	38350603	38350720	.	+	.	gene_id "XLOC_014963"; transcript_id "5_00041540"; exon_number "4"; gene_name "uc003jlc.1"; oId "uc003jlc.1"; nearest_ref "uc003jlc.1"; class_code "="; tss_id "TSS13973"; p_id "P14010";
chr5	hg19_knownGene	exon	38352298	38352433	.	+	.	gene_id "XLOC_014963"; transcript_id "5_00041540"; exon_number "5"; gene_name "uc003jlc.1"; oId "uc003jlc.1"; nearest_ref "uc003jlc.1"; class_code "="; tss_id "TSS13973"; p_id "P14010";
chr5	hg19_knownGene	exon	38370398	38370564	.	+	.	gene_id "XLOC_014963"; transcript_id "5_00041540"; exon_number "6"; gene_name "uc003jlc.1"; oId "uc003jlc.1"; nearest_ref "uc003jlc.1"; class_code "="; tss_id "TSS13973"; p_id "P14010";
chr5	hg19_knownGene	exon	38406228	38406343	.	+	.	gene_id "XLOC_014963"; transcript_id "5_00041540"; exon_number "7"; gene_name "uc003jlc.1"; oId "uc003jlc.1"; nearest_ref "uc003jlc.1"; class_code "="; tss_id "TSS13973"; p_id "P14010";
chr5	hg19_knownGene	exon	38406930	38407248	.	+	.	gene_id "XLOC_014963"; transcript_id "5_00041540"; exon_number "8"; gene_name "uc003jlc.1"; oId "uc003jlc.1"; nearest_ref "uc003jlc.1"; class_code "="; tss_id "TSS13973"; p_id "P14010";
chr5	hg19_knownGene	exon	38407907	38408007	.	+	.	gene_id "XLOC_014963"; transcript_id "5_00041540"; exon_number "9"; gene_name "uc003jlc.1"; oId "uc003jlc.1"; nearest_ref "uc003jlc.1"; class_code "="; tss_id "TSS13973"; p_id "P14010";
chr5	hg19_knownGene	exon	38409106	38409206	.	+	.	gene_id "XLOC_014963"; transcript_id "5_00041540"; exon_number "10"; gene_name "uc003jlc.1"; oId "uc003jlc.1"; nearest_ref "uc003jlc.1"; class_code "="; tss_id "TSS13973"; p_id "P14010";
chr5	hg19_knownGene	exon	38412606	38412750	.	+	.	gene_id "XLOC_014963"; transcript_id "5_00041540"; exon_number "11"; gene_name "uc003jlc.1"; oId "uc003jlc.1"; nearest_ref "uc003jlc.1"; class_code "="; tss_id "TSS13973"; p_id "P14010";
chr5	hg19_knownGene	exon	38418168	38418357	.	+	.	gene_id "XLOC_014963"; transcript_id "5_00041540"; exon_number "12"; gene_name "uc003jlc.1"; oId "uc003jlc.1"; nearest_ref "uc003jlc.1"; class_code "="; tss_id "TSS13973"; p_id "P14010";
chr5	hg19_knownGene	exon	38425069	38425194	.	+	.	gene_id "XLOC_014963"; transcript_id "5_00041540"; exon_number "13"; gene_name "uc003jlc.1"; oId "uc003jlc.1"; nearest_ref "uc003jlc.1"; class_code "="; tss_id "TSS13973"; p_id "P14010";
chr5	hg19_knownGene	exon	38427111	38427354	.	+	.	gene_id "XLOC_014963"; transcript_id "5_00041540"; exon_number "14"; gene_name "uc003jlc.1"; oId "uc003jlc.1"; nearest_ref "uc003jlc.1"; class_code "="; tss_id "TSS13973"; p_id "P14010";
chr5	hg19_knownGene	exon	38431279	38431390	.	+	.	gene_id "XLOC_014963"; transcript_id "5_00041540"; exon_number "15"; gene_name "uc003jlc.1"; oId "uc003jlc.1"; nearest_ref "uc003jlc.1"; class_code "="; tss_id "TSS13973"; p_id "P14010";
chr5	hg19_knownGene	exon	38435239	38435355	.	+	.	gene_id "XLOC_014963"; transcript_id "5_00041540"; exon_number "16"; gene_name "uc003jlc.1"; oId "uc003jlc.1"; nearest_ref "uc003jlc.1"; class_code "="; tss_id "TSS13973"; p_id "P14010";
chr5	hg19_knownGene	exon	38438377	38438557	.	+	.	gene_id "XLOC_014963"; transcript_id "5_00041540"; exon_number "17"; gene_name "uc003jlc.1"; oId "uc003jlc.1"; nearest_ref "uc003jlc.1"; class_code "="; tss_id "TSS13973"; p_id "P14010";
chr5	hg19_knownGene	exon	38445781	38445804	.	+	.	gene_id "XLOC_014963"; transcript_id "5_00041540"; exon_number "18"; gene_name "uc003jlc.1"; oId "uc003jlc.1"; nearest_ref "uc003jlc.1"; class_code "="; tss_id "TSS13973"; p_id "P14010";
chr5	hg19_knownGene	exon	38448403	38448481	.	+	.	gene_id "XLOC_014963"; transcript_id "5_00041540"; exon_number "19"; gene_name "uc003jlc.1"; oId "uc003jlc.1"; nearest_ref "uc003jlc.1"; class_code "="; tss_id "TSS13973"; p_id "P14010";
chr5	hg19_knownGene	exon	38451417	38451560	.	+	.	gene_id "XLOC_014963"; transcript_id "5_00041540"; exon_number "20"; gene_name "uc003jlc.1"; oId "uc003jlc.1"; nearest_ref "uc003jlc.1"; class_code "="; tss_id "TSS13973"; p_id "P14010";
chr5	hg19_knownGene	exon	38458413	38458496	.	+	.	gene_id "XLOC_014963"; transcript_id "5_00041540"; exon_number "21"; gene_name "uc003jlc.1"; oId "uc003jlc.1"; nearest_ref "uc003jlc.1"; class_code "="; tss_id "TSS13973"; p_id "P14010";
chr5	hg19_knownGene	exon	38463010	38463113	.	+	.	gene_id "XLOC_014963"; transcript_id "5_00041540"; exon_number "22"; gene_name "uc003jlc.1"; oId "uc003jlc.1"; nearest_ref "uc003jlc.1"; class_code "="; tss_id "TSS13973"; p_id "P14010";
chr5	hg19_knownGene	exon	38463934	38465581	.	+	.	gene_id "XLOC_014963"; transcript_id "5_00041540"; exon_number "23"; gene_name "uc003jlc.1"; oId "uc003jlc.1"; nearest_ref "uc003jlc.1"; class_code "="; tss_id "TSS13973"; p_id "P14010";
chr5	hg19_knownGene	exon	38258533	38258953	.	+	.	gene_id "XLOC_014963"; transcript_id "5_00041539"; exon_number "1"; gene_name "uc003jlb.1"; oId "uc003jlb.1"; nearest_ref "uc003jlb.1"; class_code "="; tss_id "TSS13973"; p_id "P14011";
chr5	hg19_knownGene	exon	38337622	38337731	.	+	.	gene_id "XLOC_014963"; transcript_id "5_00041539"; exon_number "2"; gene_name "uc003jlb.1"; oId "uc003jlb.1"; nearest_ref "uc003jlb.1"; class_code "="; tss_id "TSS13973"; p_id "P14011";
chr5	hg19_knownGene	exon	38338800	38338883	.	+	.	gene_id "XLOC_014963"; transcript_id "5_00041539"; exon_number "3"; gene_name "uc003jlb.1"; oId "uc003jlb.1"; nearest_ref "uc003jlb.1"; class_code "="; tss_id "TSS13973"; p_id "P14011";
chr5	hg19_knownGene	exon	38350603	38350720	.	+	.	gene_id "XLOC_014963"; transcript_id "5_00041539"; exon_number "4"; gene_name "uc003jlb.1"; oId "uc003jlb.1"; nearest_ref "uc003jlb.1"; class_code "="; tss_id "TSS13973"; p_id "P14011";
chr5	hg19_knownGene	exon	38352298	38352433	.	+	.	gene_id "XLOC_014963"; transcript_id "5_00041539"; exon_number "5"; gene_name "uc003jlb.1"; oId "uc003jlb.1"; nearest_ref "uc003jlb.1"; class_code "="; tss_id "TSS13973"; p_id "P14011";
chr5	hg19_knownGene	exon	38370398	38370564	.	+	.	gene_id "XLOC_014963"; transcript_id "5_00041539"; exon_number "6"; gene_name "uc003jlb.1"; oId "uc003jlb.1"; nearest_ref "uc003jlb.1"; class_code "="; tss_id "TSS13973"; p_id "P14011";
chr5	hg19_knownGene	exon	38406228	38406343	.	+	.	gene_id "XLOC_014963"; transcript_id "5_00041539"; exon_number "7"; gene_name "uc003jlb.1"; oId "uc003jlb.1"; nearest_ref "uc003jlb.1"; class_code "="; tss_id "TSS13973"; p_id "P14011";
chr5	hg19_knownGene	exon	38406930	38407248	.	+	.	gene_id "XLOC_014963"; transcript_id "5_00041539"; exon_number "8"; gene_name "uc003jlb.1"; oId "uc003jlb.1"; nearest_ref "uc003jlb.1"; class_code "="; tss_id "TSS13973"; p_id "P14011";
chr5	hg19_knownGene	exon	38407907	38408007	.	+	.	gene_id "XLOC_014963"; transcript_id "5_00041539"; exon_number "9"; gene_name "uc003jlb.1"; oId "uc003jlb.1"; nearest_ref "uc003jlb.1"; class_code "="; tss_id "TSS13973"; p_id "P14011";
chr5	hg19_knownGene	exon	38409106	38409206	.	+	.	gene_id "XLOC_014963"; transcript_id "5_00041539"; exon_number "10"; gene_name "uc003jlb.1"; oId "uc003jlb.1"; nearest_ref "uc003jlb.1"; class_code "="; tss_id "TSS13973"; p_id "P14011";
chr5	hg19_knownGene	exon	38412606	38412750	.	+	.	gene_id "XLOC_014963"; transcript_id "5_00041539"; exon_number "11"; gene_name "uc003jlb.1"; oId "uc003jlb.1"; nearest_ref "uc003jlb.1"; class_code "="; tss_id "TSS13973"; p_id "P14011";
chr5	hg19_knownGene	exon	38418168	38418357	.	+	.	gene_id "XLOC_014963"; transcript_id "5_00041539"; exon_number "12"; gene_name "uc003jlb.1"; oId "uc003jlb.1"; nearest_ref "uc003jlb.1"; class_code "="; tss_id "TSS13973"; p_id "P14011";
chr5	hg19_knownGene	exon	38425069	38425194	.	+	.	gene_id "XLOC_014963"; transcript_id "5_00041539"; exon_number "13"; gene_name "uc003jlb.1"; oId "uc003jlb.1"; nearest_ref "uc003jlb.1"; class_code "="; tss_id "TSS13973"; p_id "P14011";
chr5	hg19_knownGene	exon	38427111	38427354	.	+	.	gene_id "XLOC_014963"; transcript_id "5_00041539"; exon_number "14"; gene_name "uc003jlb.1"; oId "uc003jlb.1"; nearest_ref "uc003jlb.1"; class_code "="; tss_id "TSS13973"; p_id "P14011";
chr5	hg19_knownGene	exon	38431279	38431390	.	+	.	gene_id "XLOC_014963"; transcript_id "5_00041539"; exon_number "15"; gene_name "uc003jlb.1"; oId "uc003jlb.1"; nearest_ref "uc003jlb.1"; class_code "="; tss_id "TSS13973"; p_id "P14011";
chr5	hg19_knownGene	exon	38435239	38435355	.	+	.	gene_id "XLOC_014963"; transcript_id "5_00041539"; exon_number "16"; gene_name "uc003jlb.1"; oId "uc003jlb.1"; nearest_ref "uc003jlb.1"; class_code "="; tss_id "TSS13973"; p_id "P14011";
chr5	hg19_knownGene	exon	38438377	38438557	.	+	.	gene_id "XLOC_014963"; transcript_id "5_00041539"; exon_number "17"; gene_name "uc003jlb.1"; oId "uc003jlb.1"; nearest_ref "uc003jlb.1"; class_code "="; tss_id "TSS13973"; p_id "P14011";
chr5	hg19_knownGene	exon	38448403	38448481	.	+	.	gene_id "XLOC_014963"; transcript_id "5_00041539"; exon_number "18"; gene_name "uc003jlb.1"; oId "uc003jlb.1"; nearest_ref "uc003jlb.1"; class_code "="; tss_id "TSS13973"; p_id "P14011";
chr5	hg19_knownGene	exon	38451417	38451560	.	+	.	gene_id "XLOC_014963"; transcript_id "5_00041539"; exon_number "19"; gene_name "uc003jlb.1"; oId "uc003jlb.1"; nearest_ref "uc003jlb.1"; class_code "="; tss_id "TSS13973"; p_id "P14011";
chr5	hg19_knownGene	exon	38458413	38458496	.	+	.	gene_id "XLOC_014963"; transcript_id "5_00041539"; exon_number "20"; gene_name "uc003jlb.1"; oId "uc003jlb.1"; nearest_ref "uc003jlb.1"; class_code "="; tss_id "TSS13973"; p_id "P14011";
chr5	hg19_knownGene	exon	38463010	38463113	.	+	.	gene_id "XLOC_014963"; transcript_id "5_00041539"; exon_number "21"; gene_name "uc003jlb.1"; oId "uc003jlb.1"; nearest_ref "uc003jlb.1"; class_code "="; tss_id "TSS13973"; p_id "P14011";
chr5	hg19_knownGene	exon	38463934	38465581	.	+	.	gene_id "XLOC_014963"; transcript_id "5_00041539"; exon_number "22"; gene_name "uc003jlb.1"; oId "uc003jlb.1"; nearest_ref "uc003jlb.1"; class_code "="; tss_id "TSS13973"; p_id "P14011";
chr5	hg19_knownGene	exon	38403643	38403993	.	+	.	gene_id "XLOC_014963"; transcript_id "5_00041542"; exon_number "1"; gene_name "uc003jlf.1"; oId "uc003jlf.1"; nearest_ref "uc003jlf.1"; class_code "="; tss_id "TSS13974"; p_id "P14009";
chr5	hg19_knownGene	exon	38412606	38412750	.	+	.	gene_id "XLOC_014963"; transcript_id "5_00041542"; exon_number "2"; gene_name "uc003jlf.1"; oId "uc003jlf.1"; nearest_ref "uc003jlf.1"; class_code "="; tss_id "TSS13974"; p_id "P14009";
chr5	hg19_knownGene	exon	38425069	38425194	.	+	.	gene_id "XLOC_014963"; transcript_id "5_00041542"; exon_number "3"; gene_name "uc003jlf.1"; oId "uc003jlf.1"; nearest_ref "uc003jlf.1"; class_code "="; tss_id "TSS13974"; p_id "P14009";
chr5	hg19_knownGene	exon	38427111	38427354	.	+	.	gene_id "XLOC_014963"; transcript_id "5_00041542"; exon_number "4"; gene_name "uc003jlf.1"; oId "uc003jlf.1"; nearest_ref "uc003jlf.1"; class_code "="; tss_id "TSS13974"; p_id "P14009";
chr5	hg19_knownGene	exon	38431279	38431390	.	+	.	gene_id "XLOC_014963"; transcript_id "5_00041542"; exon_number "5"; gene_name "uc003jlf.1"; oId "uc003jlf.1"; nearest_ref "uc003jlf.1"; class_code "="; tss_id "TSS13974"; p_id "P14009";
chr5	hg19_knownGene	exon	38435239	38435355	.	+	.	gene_id "XLOC_014963"; transcript_id "5_00041542"; exon_number "6"; gene_name "uc003jlf.1"; oId "uc003jlf.1"; nearest_ref "uc003jlf.1"; class_code "="; tss_id "TSS13974"; p_id "P14009";
chr5	hg19_knownGene	exon	38438377	38438557	.	+	.	gene_id "XLOC_014963"; transcript_id "5_00041542"; exon_number "7"; gene_name "uc003jlf.1"; oId "uc003jlf.1"; nearest_ref "uc003jlf.1"; class_code "="; tss_id "TSS13974"; p_id "P14009";
chr5	hg19_knownGene	exon	38448403	38448481	.	+	.	gene_id "XLOC_014963"; transcript_id "5_00041542"; exon_number "8"; gene_name "uc003jlf.1"; oId "uc003jlf.1"; nearest_ref "uc003jlf.1"; class_code "="; tss_id "TSS13974"; p_id "P14009";
chr5	hg19_knownGene	exon	38451417	38451560	.	+	.	gene_id "XLOC_014963"; transcript_id "5_00041542"; exon_number "9"; gene_name "uc003jlf.1"; oId "uc003jlf.1"; nearest_ref "uc003jlf.1"; class_code "="; tss_id "TSS13974"; p_id "P14009";
chr5	hg19_knownGene	exon	38458413	38458496	.	+	.	gene_id "XLOC_014963"; transcript_id "5_00041542"; exon_number "10"; gene_name "uc003jlf.1"; oId "uc003jlf.1"; nearest_ref "uc003jlf.1"; class_code "="; tss_id "TSS13974"; p_id "P14009";
chr5	hg19_knownGene	exon	38463010	38463113	.	+	.	gene_id "XLOC_014963"; transcript_id "5_00041542"; exon_number "11"; gene_name "uc003jlf.1"; oId "uc003jlf.1"; nearest_ref "uc003jlf.1"; class_code "="; tss_id "TSS13974"; p_id "P14009";
chr5	hg19_knownGene	exon	38463934	38465581	.	+	.	gene_id "XLOC_014963"; transcript_id "5_00041542"; exon_number "12"; gene_name "uc003jlf.1"; oId "uc003jlf.1"; nearest_ref "uc003jlf.1"; class_code "="; tss_id "TSS13974"; p_id "P14009";
chr5	hg19_knownGene	exon	38403643	38403993	.	+	.	gene_id "XLOC_014963"; transcript_id "5_00041541"; exon_number "1"; gene_name "uc003jle.1"; oId "uc003jle.1"; nearest_ref "uc003jle.1"; class_code "="; tss_id "TSS13974"; p_id "P14008";
chr5	hg19_knownGene	exon	38406228	38406343	.	+	.	gene_id "XLOC_014963"; transcript_id "5_00041541"; exon_number "2"; gene_name "uc003jle.1"; oId "uc003jle.1"; nearest_ref "uc003jle.1"; class_code "="; tss_id "TSS13974"; p_id "P14008";
chr5	hg19_knownGene	exon	38406930	38407248	.	+	.	gene_id "XLOC_014963"; transcript_id "5_00041541"; exon_number "3"; gene_name "uc003jle.1"; oId "uc003jle.1"; nearest_ref "uc003jle.1"; class_code "="; tss_id "TSS13974"; p_id "P14008";
chr5	hg19_knownGene	exon	38407907	38408007	.	+	.	gene_id "XLOC_014963"; transcript_id "5_00041541"; exon_number "4"; gene_name "uc003jle.1"; oId "uc003jle.1"; nearest_ref "uc003jle.1"; class_code "="; tss_id "TSS13974"; p_id "P14008";
chr5	hg19_knownGene	exon	38409106	38409206	.	+	.	gene_id "XLOC_014963"; transcript_id "5_00041541"; exon_number "5"; gene_name "uc003jle.1"; oId "uc003jle.1"; nearest_ref "uc003jle.1"; class_code "="; tss_id "TSS13974"; p_id "P14008";
chr5	hg19_knownGene	exon	38412606	38412750	.	+	.	gene_id "XLOC_014963"; transcript_id "5_00041541"; exon_number "6"; gene_name "uc003jle.1"; oId "uc003jle.1"; nearest_ref "uc003jle.1"; class_code "="; tss_id "TSS13974"; p_id "P14008";
chr5	hg19_knownGene	exon	38418168	38418357	.	+	.	gene_id "XLOC_014963"; transcript_id "5_00041541"; exon_number "7"; gene_name "uc003jle.1"; oId "uc003jle.1"; nearest_ref "uc003jle.1"; class_code "="; tss_id "TSS13974"; p_id "P14008";
chr5	hg19_knownGene	exon	38425069	38425194	.	+	.	gene_id "XLOC_014963"; transcript_id "5_00041541"; exon_number "8"; gene_name "uc003jle.1"; oId "uc003jle.1"; nearest_ref "uc003jle.1"; class_code "="; tss_id "TSS13974"; p_id "P14008";
chr5	hg19_knownGene	exon	38427111	38427354	.	+	.	gene_id "XLOC_014963"; transcript_id "5_00041541"; exon_number "9"; gene_name "uc003jle.1"; oId "uc003jle.1"; nearest_ref "uc003jle.1"; class_code "="; tss_id "TSS13974"; p_id "P14008";
chr5	hg19_knownGene	exon	38431279	38431390	.	+	.	gene_id "XLOC_014963"; transcript_id "5_00041541"; exon_number "10"; gene_name "uc003jle.1"; oId "uc003jle.1"; nearest_ref "uc003jle.1"; class_code "="; tss_id "TSS13974"; p_id "P14008";
chr5	hg19_knownGene	exon	38435239	38435355	.	+	.	gene_id "XLOC_014963"; transcript_id "5_00041541"; exon_number "11"; gene_name "uc003jle.1"; oId "uc003jle.1"; nearest_ref "uc003jle.1"; class_code "="; tss_id "TSS13974"; p_id "P14008";
chr5	hg19_knownGene	exon	38438377	38438557	.	+	.	gene_id "XLOC_014963"; transcript_id "5_00041541"; exon_number "12"; gene_name "uc003jle.1"; oId "uc003jle.1"; nearest_ref "uc003jle.1"; class_code "="; tss_id "TSS13974"; p_id "P14008";
chr5	hg19_knownGene	exon	38448403	38448481	.	+	.	gene_id "XLOC_014963"; transcript_id "5_00041541"; exon_number "13"; gene_name "uc003jle.1"; oId "uc003jle.1"; nearest_ref "uc003jle.1"; class_code "="; tss_id "TSS13974"; p_id "P14008";
chr5	hg19_knownGene	exon	38451417	38451560	.	+	.	gene_id "XLOC_014963"; transcript_id "5_00041541"; exon_number "14"; gene_name "uc003jle.1"; oId "uc003jle.1"; nearest_ref "uc003jle.1"; class_code "="; tss_id "TSS13974"; p_id "P14008";
chr5	hg19_knownGene	exon	38458413	38458496	.	+	.	gene_id "XLOC_014963"; transcript_id "5_00041541"; exon_number "15"; gene_name "uc003jle.1"; oId "uc003jle.1"; nearest_ref "uc003jle.1"; class_code "="; tss_id "TSS13974"; p_id "P14008";
chr5	hg19_knownGene	exon	38463010	38463113	.	+	.	gene_id "XLOC_014963"; transcript_id "5_00041541"; exon_number "16"; gene_name "uc003jle.1"; oId "uc003jle.1"; nearest_ref "uc003jle.1"; class_code "="; tss_id "TSS13974"; p_id "P14008";
chr5	hg19_knownGene	exon	38463934	38465581	.	+	.	gene_id "XLOC_014963"; transcript_id "5_00041541"; exon_number "17"; gene_name "uc003jle.1"; oId "uc003jle.1"; nearest_ref "uc003jle.1"; class_code "="; tss_id "TSS13974"; p_id "P14008";
chr5	hg19_knownGene	exon	38445636	38445804	.	+	.	gene_id "XLOC_014963"; transcript_id "5_00041543"; exon_number "1"; gene_name "uc003jlg.1"; oId "uc003jlg.1"; nearest_ref "uc003jlg.1"; class_code "="; tss_id "TSS13975"; p_id "P14013";
chr5	hg19_knownGene	exon	38448403	38448481	.	+	.	gene_id "XLOC_014963"; transcript_id "5_00041543"; exon_number "2"; gene_name "uc003jlg.1"; oId "uc003jlg.1"; nearest_ref "uc003jlg.1"; class_code "="; tss_id "TSS13975"; p_id "P14013";
chr5	hg19_knownGene	exon	38451417	38451560	.	+	.	gene_id "XLOC_014963"; transcript_id "5_00041543"; exon_number "3"; gene_name "uc003jlg.1"; oId "uc003jlg.1"; nearest_ref "uc003jlg.1"; class_code "="; tss_id "TSS13975"; p_id "P14013";
chr5	hg19_knownGene	exon	38458413	38458496	.	+	.	gene_id "XLOC_014963"; transcript_id "5_00041543"; exon_number "4"; gene_name "uc003jlg.1"; oId "uc003jlg.1"; nearest_ref "uc003jlg.1"; class_code "="; tss_id "TSS13975"; p_id "P14013";
chr5	hg19_knownGene	exon	38463010	38463113	.	+	.	gene_id "XLOC_014963"; transcript_id "5_00041543"; exon_number "5"; gene_name "uc003jlg.1"; oId "uc003jlg.1"; nearest_ref "uc003jlg.1"; class_code "="; tss_id "TSS13975"; p_id "P14013";
chr5	hg19_knownGene	exon	38463934	38465581	.	+	.	gene_id "XLOC_014963"; transcript_id "5_00041543"; exon_number "6"; gene_name "uc003jlg.1"; oId "uc003jlg.1"; nearest_ref "uc003jlg.1"; class_code "="; tss_id "TSS13975"; p_id "P14013";
chr5	hg19_knownGene	exon	38462692	38463113	.	+	.	gene_id "XLOC_014963"; transcript_id "5_00041544"; exon_number "1"; gene_name "uc003jlh.1"; oId "uc003jlh.1"; nearest_ref "uc003jlh.1"; class_code "="; tss_id "TSS13976"; p_id "P14012";
chr5	hg19_knownGene	exon	38463934	38465581	.	+	.	gene_id "XLOC_014963"; transcript_id "5_00041544"; exon_number "2"; gene_name "uc003jlh.1"; oId "uc003jlh.1"; nearest_ref "uc003jlh.1"; class_code "="; tss_id "TSS13976"; p_id "P14012";
chr5	Cufflinks	exon	38466801	38467923	.	+	.	gene_id "XLOC_014964"; transcript_id "5_00046575"; exon_number "1"; gene_name "uc003jlc.1"; oId "upf3.17015.1"; nearest_ref "uc003jlc.1"; class_code "p";
chr5	Cufflinks	exon	38468175	38469420	.	+	.	gene_id "XLOC_014965"; transcript_id "5_00045297"; exon_number "1"; oId "SC4.25092.1"; class_code "u";
chr5	Cufflinks	exon	38470160	38470523	.	+	.	gene_id "XLOC_014966"; transcript_id "5_00045298"; exon_number "1"; oId "SC4.25093.1"; class_code ".";
chr5	Cufflinks	exon	38470607	38471116	.	+	.	gene_id "XLOC_014967"; transcript_id "5_00047340"; exon_number "1"; oId "upf1_r4.29793.1"; class_code "u";
chr5	Cufflinks	exon	38471808	38472281	.	+	.	gene_id "XLOC_014968"; transcript_id "5_00046576"; exon_number "1"; oId "upf3.17011.1"; class_code "u";
chr5	Cufflinks	exon	38472242	38473105	.	+	.	gene_id "XLOC_014968"; transcript_id "5_00045299"; exon_number "1"; oId "SC4.25094.1"; class_code "u";
chr5	Cufflinks	exon	38473756	38474745	.	+	.	gene_id "XLOC_014969"; transcript_id "5_00047341"; exon_number "1"; oId "upf1_r4.29785.1"; class_code "u";
chr5	Cufflinks	exon	38556869	38559856	.	+	.	gene_id "XLOC_014970"; transcript_id "5_00045300"; exon_number "1"; gene_name "uc003jlj.2"; oId "SC4.uc003jlj.2.2"; nearest_ref "uc003jlj.2"; class_code "e";
chr5	Cufflinks	exon	38556869	38559279	.	+	.	gene_id "XLOC_014970"; transcript_id "5_00041545"; exon_number "1"; gene_name "uc003jlj.2"; oId "uc003jlj.2_ext"; nearest_ref "uc003jlj.2"; class_code "="; tss_id "TSS13977";
chr5	Cufflinks	exon	38595024	38595171	.	+	.	gene_id "XLOC_014970"; transcript_id "5_00041545"; exon_number "2"; gene_name "uc003jlj.2"; oId "uc003jlj.2_ext"; nearest_ref "uc003jlj.2"; class_code "="; tss_id "TSS13977";
chr5	Cufflinks	exon	38641031	38641131	.	+	.	gene_id "XLOC_014970"; transcript_id "5_00041545"; exon_number "3"; gene_name "uc003jlj.2"; oId "uc003jlj.2_ext"; nearest_ref "uc003jlj.2"; class_code "="; tss_id "TSS13977";
chr5	Cufflinks	exon	38644452	38644547	.	+	.	gene_id "XLOC_014970"; transcript_id "5_00041545"; exon_number "4"; gene_name "uc003jlj.2"; oId "uc003jlj.2_ext"; nearest_ref "uc003jlj.2"; class_code "="; tss_id "TSS13977";
chr5	Cufflinks	exon	38646734	38646816	.	+	.	gene_id "XLOC_014970"; transcript_id "5_00041545"; exon_number "5"; gene_name "uc003jlj.2"; oId "uc003jlj.2_ext"; nearest_ref "uc003jlj.2"; class_code "="; tss_id "TSS13977";
chr5	Cufflinks	exon	38647335	38647537	.	+	.	gene_id "XLOC_014970"; transcript_id "5_00041545"; exon_number "6"; gene_name "uc003jlj.2"; oId "uc003jlj.2_ext"; nearest_ref "uc003jlj.2"; class_code "="; tss_id "TSS13977";
chr5	Cufflinks	exon	38653179	38653262	.	+	.	gene_id "XLOC_014970"; transcript_id "5_00041545"; exon_number "7"; gene_name "uc003jlj.2"; oId "uc003jlj.2_ext"; nearest_ref "uc003jlj.2"; class_code "="; tss_id "TSS13977";
chr5	Cufflinks	exon	38653967	38654054	.	+	.	gene_id "XLOC_014970"; transcript_id "5_00041545"; exon_number "8"; gene_name "uc003jlj.2"; oId "uc003jlj.2_ext"; nearest_ref "uc003jlj.2"; class_code "="; tss_id "TSS13977";
chr5	Cufflinks	exon	38671128	38671317	.	+	.	gene_id "XLOC_014970"; transcript_id "5_00041545"; exon_number "9"; gene_name "uc003jlj.2"; oId "uc003jlj.2_ext"; nearest_ref "uc003jlj.2"; class_code "="; tss_id "TSS13977";
chr5	Cufflinks	exon	38562100	38562275	.	+	.	gene_id "XLOC_014971"; transcript_id "5_00047342"; exon_number "1"; gene_name "uc003jlj.2"; oId "upf1_r4.29816.1"; nearest_ref "uc003jlj.2"; class_code "i";
chr5	Cufflinks	exon	38792485	38792920	.	+	.	gene_id "XLOC_014972"; transcript_id "5_00047343"; exon_number "1"; gene_name "uc003jlk.1"; oId "upf1_r4.29794.1"; nearest_ref "uc003jlk.1"; class_code "i";
chr5	Cufflinks	exon	38845976	38846228	.	+	.	gene_id "XLOC_014973"; transcript_id "5_00041546"; exon_number "1"; gene_name "uc003jlm.1"; oId "uc003jlm.1_ext"; nearest_ref "uc003jlm.1"; class_code "="; tss_id "TSS13978"; p_id "P14016";
chr5	Cufflinks	exon	38869134	38869219	.	+	.	gene_id "XLOC_014973"; transcript_id "5_00041546"; exon_number "2"; gene_name "uc003jlm.1"; oId "uc003jlm.1_ext"; nearest_ref "uc003jlm.1"; class_code "="; tss_id "TSS13978"; p_id "P14016";
chr5	Cufflinks	exon	38876303	38876475	.	+	.	gene_id "XLOC_014973"; transcript_id "5_00041546"; exon_number "3"; gene_name "uc003jlm.1"; oId "uc003jlm.1_ext"; nearest_ref "uc003jlm.1"; class_code "="; tss_id "TSS13978"; p_id "P14016";
chr5	Cufflinks	exon	38881695	38881866	.	+	.	gene_id "XLOC_014973"; transcript_id "5_00041546"; exon_number "4"; gene_name "uc003jlm.1"; oId "uc003jlm.1_ext"; nearest_ref "uc003jlm.1"; class_code "="; tss_id "TSS13978"; p_id "P14016";
chr5	Cufflinks	exon	38883929	38884213	.	+	.	gene_id "XLOC_014973"; transcript_id "5_00041546"; exon_number "5"; gene_name "uc003jlm.1"; oId "uc003jlm.1_ext"; nearest_ref "uc003jlm.1"; class_code "="; tss_id "TSS13978"; p_id "P14016";
chr5	Cufflinks	exon	38885451	38885586	.	+	.	gene_id "XLOC_014973"; transcript_id "5_00041546"; exon_number "6"; gene_name "uc003jlm.1"; oId "uc003jlm.1_ext"; nearest_ref "uc003jlm.1"; class_code "="; tss_id "TSS13978"; p_id "P14016";
chr5	Cufflinks	exon	38886141	38886756	.	+	.	gene_id "XLOC_014973"; transcript_id "5_00041546"; exon_number "7"; gene_name "uc003jlm.1"; oId "uc003jlm.1_ext"; nearest_ref "uc003jlm.1"; class_code "="; tss_id "TSS13978"; p_id "P14016";
chr5	Cufflinks	exon	38846056	38846228	.	+	.	gene_id "XLOC_014973"; transcript_id "5_00046577"; exon_number "1"; gene_name "uc011cpj.1"; oId "upf3.17032.1"; nearest_ref "uc011cpj.1"; class_code "j"; tss_id "TSS13978";
chr5	Cufflinks	exon	38869134	38869219	.	+	.	gene_id "XLOC_014973"; transcript_id "5_00046577"; exon_number "2"; gene_name "uc011cpj.1"; oId "upf3.17032.1"; nearest_ref "uc011cpj.1"; class_code "j"; tss_id "TSS13978";
chr5	Cufflinks	exon	38876303	38876475	.	+	.	gene_id "XLOC_014973"; transcript_id "5_00046577"; exon_number "3"; gene_name "uc011cpj.1"; oId "upf3.17032.1"; nearest_ref "uc011cpj.1"; class_code "j"; tss_id "TSS13978";
chr5	Cufflinks	exon	38881695	38881866	.	+	.	gene_id "XLOC_014973"; transcript_id "5_00046577"; exon_number "4"; gene_name "uc011cpj.1"; oId "upf3.17032.1"; nearest_ref "uc011cpj.1"; class_code "j"; tss_id "TSS13978";
chr5	Cufflinks	exon	38883929	38884213	.	+	.	gene_id "XLOC_014973"; transcript_id "5_00046577"; exon_number "5"; gene_name "uc011cpj.1"; oId "upf3.17032.1"; nearest_ref "uc011cpj.1"; class_code "j"; tss_id "TSS13978";
chr5	Cufflinks	exon	38885451	38885586	.	+	.	gene_id "XLOC_014973"; transcript_id "5_00046577"; exon_number "6"; gene_name "uc011cpj.1"; oId "upf3.17032.1"; nearest_ref "uc011cpj.1"; class_code "j"; tss_id "TSS13978";
chr5	Cufflinks	exon	38886141	38886292	.	+	.	gene_id "XLOC_014973"; transcript_id "5_00046577"; exon_number "7"; gene_name "uc011cpj.1"; oId "upf3.17032.1"; nearest_ref "uc011cpj.1"; class_code "j"; tss_id "TSS13978";
chr5	Cufflinks	exon	38903984	38904126	.	+	.	gene_id "XLOC_014973"; transcript_id "5_00046577"; exon_number "8"; gene_name "uc011cpj.1"; oId "upf3.17032.1"; nearest_ref "uc011cpj.1"; class_code "j"; tss_id "TSS13978";
chr5	Cufflinks	exon	38904455	38904605	.	+	.	gene_id "XLOC_014973"; transcript_id "5_00046577"; exon_number "9"; gene_name "uc011cpj.1"; oId "upf3.17032.1"; nearest_ref "uc011cpj.1"; class_code "j"; tss_id "TSS13978";
chr5	Cufflinks	exon	38917648	38917724	.	+	.	gene_id "XLOC_014973"; transcript_id "5_00046577"; exon_number "10"; gene_name "uc011cpj.1"; oId "upf3.17032.1"; nearest_ref "uc011cpj.1"; class_code "j"; tss_id "TSS13978";
chr5	Cufflinks	exon	38918942	38919164	.	+	.	gene_id "XLOC_014973"; transcript_id "5_00046577"; exon_number "11"; gene_name "uc011cpj.1"; oId "upf3.17032.1"; nearest_ref "uc011cpj.1"; class_code "j"; tss_id "TSS13978";
chr5	Cufflinks	exon	38921717	38921896	.	+	.	gene_id "XLOC_014973"; transcript_id "5_00046577"; exon_number "12"; gene_name "uc011cpj.1"; oId "upf3.17032.1"; nearest_ref "uc011cpj.1"; class_code "j"; tss_id "TSS13978";
chr5	Cufflinks	exon	38923252	38923356	.	+	.	gene_id "XLOC_014973"; transcript_id "5_00046577"; exon_number "13"; gene_name "uc011cpj.1"; oId "upf3.17032.1"; nearest_ref "uc011cpj.1"; class_code "j"; tss_id "TSS13978";
chr5	Cufflinks	exon	38924524	38924697	.	+	.	gene_id "XLOC_014973"; transcript_id "5_00046577"; exon_number "14"; gene_name "uc011cpj.1"; oId "upf3.17032.1"; nearest_ref "uc011cpj.1"; class_code "j"; tss_id "TSS13978";
chr5	Cufflinks	exon	38925306	38925473	.	+	.	gene_id "XLOC_014973"; transcript_id "5_00046577"; exon_number "15"; gene_name "uc011cpj.1"; oId "upf3.17032.1"; nearest_ref "uc011cpj.1"; class_code "j"; tss_id "TSS13978";
chr5	Cufflinks	exon	38931985	38932066	.	+	.	gene_id "XLOC_014973"; transcript_id "5_00046577"; exon_number "16"; gene_name "uc011cpj.1"; oId "upf3.17032.1"; nearest_ref "uc011cpj.1"; class_code "j"; tss_id "TSS13978";
chr5	Cufflinks	exon	38932565	38932637	.	+	.	gene_id "XLOC_014973"; transcript_id "5_00046577"; exon_number "17"; gene_name "uc011cpj.1"; oId "upf3.17032.1"; nearest_ref "uc011cpj.1"; class_code "j"; tss_id "TSS13978";
chr5	Cufflinks	exon	38932974	38935710	.	+	.	gene_id "XLOC_014973"; transcript_id "5_00046577"; exon_number "18"; gene_name "uc011cpj.1"; oId "upf3.17032.1"; nearest_ref "uc011cpj.1"; class_code "j"; tss_id "TSS13978";
chr5	hg19_knownGene	exon	38846136	38846489	.	+	.	gene_id "XLOC_014973"; transcript_id "5_00041547"; exon_number "1"; gene_name "uc003jln.1"; oId "uc003jln.1"; nearest_ref "uc003jln.1"; class_code "="; tss_id "TSS13979"; p_id "P14015";
chr5	hg19_knownGene	exon	38869134	38869219	.	+	.	gene_id "XLOC_014973"; transcript_id "5_00041547"; exon_number "2"; gene_name "uc003jln.1"; oId "uc003jln.1"; nearest_ref "uc003jln.1"; class_code "="; tss_id "TSS13979"; p_id "P14015";
chr5	hg19_knownGene	exon	38876303	38876475	.	+	.	gene_id "XLOC_014973"; transcript_id "5_00041547"; exon_number "3"; gene_name "uc003jln.1"; oId "uc003jln.1"; nearest_ref "uc003jln.1"; class_code "="; tss_id "TSS13979"; p_id "P14015";
chr5	hg19_knownGene	exon	38881695	38881866	.	+	.	gene_id "XLOC_014973"; transcript_id "5_00041547"; exon_number "4"; gene_name "uc003jln.1"; oId "uc003jln.1"; nearest_ref "uc003jln.1"; class_code "="; tss_id "TSS13979"; p_id "P14015";
chr5	hg19_knownGene	exon	38883929	38884213	.	+	.	gene_id "XLOC_014973"; transcript_id "5_00041547"; exon_number "5"; gene_name "uc003jln.1"; oId "uc003jln.1"; nearest_ref "uc003jln.1"; class_code "="; tss_id "TSS13979"; p_id "P14015";
chr5	hg19_knownGene	exon	38885451	38885586	.	+	.	gene_id "XLOC_014973"; transcript_id "5_00041547"; exon_number "6"; gene_name "uc003jln.1"; oId "uc003jln.1"; nearest_ref "uc003jln.1"; class_code "="; tss_id "TSS13979"; p_id "P14015";
chr5	hg19_knownGene	exon	38886141	38886292	.	+	.	gene_id "XLOC_014973"; transcript_id "5_00041547"; exon_number "7"; gene_name "uc003jln.1"; oId "uc003jln.1"; nearest_ref "uc003jln.1"; class_code "="; tss_id "TSS13979"; p_id "P14015";
chr5	hg19_knownGene	exon	38903984	38904126	.	+	.	gene_id "XLOC_014973"; transcript_id "5_00041547"; exon_number "8"; gene_name "uc003jln.1"; oId "uc003jln.1"; nearest_ref "uc003jln.1"; class_code "="; tss_id "TSS13979"; p_id "P14015";
chr5	hg19_knownGene	exon	38904455	38904605	.	+	.	gene_id "XLOC_014973"; transcript_id "5_00041547"; exon_number "9"; gene_name "uc003jln.1"; oId "uc003jln.1"; nearest_ref "uc003jln.1"; class_code "="; tss_id "TSS13979"; p_id "P14015";
chr5	hg19_knownGene	exon	38917648	38917724	.	+	.	gene_id "XLOC_014973"; transcript_id "5_00041547"; exon_number "10"; gene_name "uc003jln.1"; oId "uc003jln.1"; nearest_ref "uc003jln.1"; class_code "="; tss_id "TSS13979"; p_id "P14015";
chr5	hg19_knownGene	exon	38918942	38919164	.	+	.	gene_id "XLOC_014973"; transcript_id "5_00041547"; exon_number "11"; gene_name "uc003jln.1"; oId "uc003jln.1"; nearest_ref "uc003jln.1"; class_code "="; tss_id "TSS13979"; p_id "P14015";
chr5	hg19_knownGene	exon	38921717	38921896	.	+	.	gene_id "XLOC_014973"; transcript_id "5_00041547"; exon_number "12"; gene_name "uc003jln.1"; oId "uc003jln.1"; nearest_ref "uc003jln.1"; class_code "="; tss_id "TSS13979"; p_id "P14015";
chr5	hg19_knownGene	exon	38923252	38923356	.	+	.	gene_id "XLOC_014973"; transcript_id "5_00041547"; exon_number "13"; gene_name "uc003jln.1"; oId "uc003jln.1"; nearest_ref "uc003jln.1"; class_code "="; tss_id "TSS13979"; p_id "P14015";
chr5	hg19_knownGene	exon	38924524	38924697	.	+	.	gene_id "XLOC_014973"; transcript_id "5_00041547"; exon_number "14"; gene_name "uc003jln.1"; oId "uc003jln.1"; nearest_ref "uc003jln.1"; class_code "="; tss_id "TSS13979"; p_id "P14015";
chr5	hg19_knownGene	exon	38925306	38925473	.	+	.	gene_id "XLOC_014973"; transcript_id "5_00041547"; exon_number "15"; gene_name "uc003jln.1"; oId "uc003jln.1"; nearest_ref "uc003jln.1"; class_code "="; tss_id "TSS13979"; p_id "P14015";
chr5	hg19_knownGene	exon	38931985	38932066	.	+	.	gene_id "XLOC_014973"; transcript_id "5_00041547"; exon_number "16"; gene_name "uc003jln.1"; oId "uc003jln.1"; nearest_ref "uc003jln.1"; class_code "="; tss_id "TSS13979"; p_id "P14015";
chr5	hg19_knownGene	exon	38932565	38932637	.	+	.	gene_id "XLOC_014973"; transcript_id "5_00041547"; exon_number "17"; gene_name "uc003jln.1"; oId "uc003jln.1"; nearest_ref "uc003jln.1"; class_code "="; tss_id "TSS13979"; p_id "P14015";
chr5	hg19_knownGene	exon	38932974	38934402	.	+	.	gene_id "XLOC_014973"; transcript_id "5_00041547"; exon_number "18"; gene_name "uc003jln.1"; oId "uc003jln.1"; nearest_ref "uc003jln.1"; class_code "="; tss_id "TSS13979"; p_id "P14015";
chr5	hg19_knownGene	exon	38917648	38917724	.	+	.	gene_id "XLOC_014973"; transcript_id "5_00041548"; exon_number "1"; gene_name "uc011cpj.1"; oId "uc011cpj.1"; nearest_ref "uc011cpj.1"; class_code "="; tss_id "TSS13980"; p_id "P14014";
chr5	hg19_knownGene	exon	38918942	38919164	.	+	.	gene_id "XLOC_014973"; transcript_id "5_00041548"; exon_number "2"; gene_name "uc011cpj.1"; oId "uc011cpj.1"; nearest_ref "uc011cpj.1"; class_code "="; tss_id "TSS13980"; p_id "P14014";
chr5	hg19_knownGene	exon	38921717	38921896	.	+	.	gene_id "XLOC_014973"; transcript_id "5_00041548"; exon_number "3"; gene_name "uc011cpj.1"; oId "uc011cpj.1"; nearest_ref "uc011cpj.1"; class_code "="; tss_id "TSS13980"; p_id "P14014";
chr5	hg19_knownGene	exon	38923252	38923356	.	+	.	gene_id "XLOC_014973"; transcript_id "5_00041548"; exon_number "4"; gene_name "uc011cpj.1"; oId "uc011cpj.1"; nearest_ref "uc011cpj.1"; class_code "="; tss_id "TSS13980"; p_id "P14014";
chr5	hg19_knownGene	exon	38924524	38924697	.	+	.	gene_id "XLOC_014973"; transcript_id "5_00041548"; exon_number "5"; gene_name "uc011cpj.1"; oId "uc011cpj.1"; nearest_ref "uc011cpj.1"; class_code "="; tss_id "TSS13980"; p_id "P14014";
chr5	hg19_knownGene	exon	38925306	38925473	.	+	.	gene_id "XLOC_014973"; transcript_id "5_00041548"; exon_number "6"; gene_name "uc011cpj.1"; oId "uc011cpj.1"; nearest_ref "uc011cpj.1"; class_code "="; tss_id "TSS13980"; p_id "P14014";
chr5	hg19_knownGene	exon	38932565	38932637	.	+	.	gene_id "XLOC_014973"; transcript_id "5_00041548"; exon_number "7"; gene_name "uc011cpj.1"; oId "uc011cpj.1"; nearest_ref "uc011cpj.1"; class_code "="; tss_id "TSS13980"; p_id "P14014";
chr5	hg19_knownGene	exon	38932974	38934402	.	+	.	gene_id "XLOC_014973"; transcript_id "5_00041548"; exon_number "8"; gene_name "uc011cpj.1"; oId "uc011cpj.1"; nearest_ref "uc011cpj.1"; class_code "="; tss_id "TSS13980"; p_id "P14014";
chr5	Cufflinks	exon	39074847	39075359	.	+	.	gene_id "XLOC_014974"; transcript_id "5_00047344"; exon_number "1"; oId "upf1_r4.29814.1"; class_code "u";
chr5	Cufflinks	exon	40067190	40067301	.	+	.	gene_id "XLOC_014976"; transcript_id "5_00041549"; exon_number "1"; oId "SC3.16214.1"; class_code ".";
chr5	Cufflinks	exon	40430064	40430279	.	+	.	gene_id "XLOC_014977"; transcript_id "5_00045302"; exon_number "1"; oId "SC4.25121.1"; class_code "u";
chr5	Cufflinks	exon	40430991	40431196	.	+	.	gene_id "XLOC_014978"; transcript_id "5_00047345"; exon_number "1"; oId "upf1_r4.29826.1"; class_code "u";
chr5	hg19_knownGene	exon	40680032	40680580	.	+	.	gene_id "XLOC_014979"; transcript_id "5_00041550"; exon_number "1"; gene_name "uc003jlz.2"; oId "uc003jlz.2"; nearest_ref "uc003jlz.2"; class_code "="; tss_id "TSS13982"; p_id "P14017";
chr5	hg19_knownGene	exon	40681053	40681962	.	+	.	gene_id "XLOC_014979"; transcript_id "5_00041550"; exon_number "2"; gene_name "uc003jlz.2"; oId "uc003jlz.2"; nearest_ref "uc003jlz.2"; class_code "="; tss_id "TSS13982"; p_id "P14017";
chr5	hg19_knownGene	exon	40691881	40693835	.	+	.	gene_id "XLOC_014979"; transcript_id "5_00041550"; exon_number "3"; gene_name "uc003jlz.2"; oId "uc003jlz.2"; nearest_ref "uc003jlz.2"; class_code "="; tss_id "TSS13982"; p_id "P14017";
chr5	Cufflinks	exon	40798501	40799200	.	+	.	gene_id "XLOC_014980"; transcript_id "5_00045304"; exon_number "1"; oId "upf1_r4.30023.1"; class_code ".";
chr5	Cufflinks	exon	40841308	40841767	.	+	.	gene_id "XLOC_014981"; transcript_id "5_00041551"; exon_number "1"; gene_name "uc003jmg.2"; oId "uc003jmg.2_ext"; nearest_ref "uc003jmg.2"; class_code "="; tss_id "TSS13983"; p_id "P14018";
chr5	Cufflinks	exon	40843254	40843811	.	+	.	gene_id "XLOC_014981"; transcript_id "5_00041551"; exon_number "2"; gene_name "uc003jmg.2"; oId "uc003jmg.2_ext"; nearest_ref "uc003jmg.2"; class_code "="; tss_id "TSS13983"; p_id "P14018";
chr5	Cufflinks	exon	40852276	40855454	.	+	.	gene_id "XLOC_014981"; transcript_id "5_00041551"; exon_number "3"; gene_name "uc003jmg.2"; oId "uc003jmg.2_ext"; nearest_ref "uc003jmg.2"; class_code "="; tss_id "TSS13983"; p_id "P14018";
chr5	Cufflinks	exon	40845037	40845256	.	+	.	gene_id "XLOC_014982"; transcript_id "5_00045305"; exon_number "1"; gene_name "uc003jmg.2"; oId "SC4.25135.1"; nearest_ref "uc003jmg.2"; class_code "i";
chr5	Cufflinks	exon	40895222	40896277	.	+	.	gene_id "XLOC_014983"; transcript_id "5_00047346"; exon_number "1"; oId "upf1_r4.29832.1"; class_code "u";
chr5	Cufflinks	exon	40898137	40898540	.	+	.	gene_id "XLOC_014984"; transcript_id "5_00047347"; exon_number "1"; oId "upf1_r4.29833.1"; class_code "u";
chr5	hg19_knownGene	exon	40909599	40909718	.	+	.	gene_id "XLOC_014985"; transcript_id "5_00041552"; exon_number "1"; gene_name "uc011cpn.1"; oId "uc011cpn.1"; nearest_ref "uc011cpn.1"; class_code "="; tss_id "TSS13984";
chr5	hg19_knownGene	exon	40928682	40928737	.	+	.	gene_id "XLOC_014985"; transcript_id "5_00041552"; exon_number "2"; gene_name "uc011cpn.1"; oId "uc011cpn.1"; nearest_ref "uc011cpn.1"; class_code "="; tss_id "TSS13984";
chr5	hg19_knownGene	exon	40931166	40931241	.	+	.	gene_id "XLOC_014985"; transcript_id "5_00041552"; exon_number "3"; gene_name "uc011cpn.1"; oId "uc011cpn.1"; nearest_ref "uc011cpn.1"; class_code "="; tss_id "TSS13984";
chr5	hg19_knownGene	exon	40934427	40934568	.	+	.	gene_id "XLOC_014985"; transcript_id "5_00041552"; exon_number "4"; gene_name "uc011cpn.1"; oId "uc011cpn.1"; nearest_ref "uc011cpn.1"; class_code "="; tss_id "TSS13984";
chr5	hg19_knownGene	exon	40936440	40936587	.	+	.	gene_id "XLOC_014985"; transcript_id "5_00041552"; exon_number "5"; gene_name "uc011cpn.1"; oId "uc011cpn.1"; nearest_ref "uc011cpn.1"; class_code "="; tss_id "TSS13984";
chr5	hg19_knownGene	exon	40937654	40937687	.	+	.	gene_id "XLOC_014985"; transcript_id "5_00041552"; exon_number "6"; gene_name "uc011cpn.1"; oId "uc011cpn.1"; nearest_ref "uc011cpn.1"; class_code "="; tss_id "TSS13984";
chr5	hg19_knownGene	exon	40947907	40947947	.	+	.	gene_id "XLOC_014985"; transcript_id "5_00041552"; exon_number "7"; gene_name "uc011cpn.1"; oId "uc011cpn.1"; nearest_ref "uc011cpn.1"; class_code "="; tss_id "TSS13984";
chr5	hg19_knownGene	exon	40950006	40950116	.	+	.	gene_id "XLOC_014985"; transcript_id "5_00041552"; exon_number "8"; gene_name "uc011cpn.1"; oId "uc011cpn.1"; nearest_ref "uc011cpn.1"; class_code "="; tss_id "TSS13984";
chr5	hg19_knownGene	exon	40955489	40955655	.	+	.	gene_id "XLOC_014985"; transcript_id "5_00041552"; exon_number "9"; gene_name "uc011cpn.1"; oId "uc011cpn.1"; nearest_ref "uc011cpn.1"; class_code "="; tss_id "TSS13984";
chr5	hg19_knownGene	exon	40958135	40958363	.	+	.	gene_id "XLOC_014985"; transcript_id "5_00041552"; exon_number "10"; gene_name "uc011cpn.1"; oId "uc011cpn.1"; nearest_ref "uc011cpn.1"; class_code "="; tss_id "TSS13984";
chr5	hg19_knownGene	exon	40959551	40959722	.	+	.	gene_id "XLOC_014985"; transcript_id "5_00041552"; exon_number "11"; gene_name "uc011cpn.1"; oId "uc011cpn.1"; nearest_ref "uc011cpn.1"; class_code "="; tss_id "TSS13984";
chr5	hg19_knownGene	exon	40962187	40962274	.	+	.	gene_id "XLOC_014985"; transcript_id "5_00041552"; exon_number "12"; gene_name "uc011cpn.1"; oId "uc011cpn.1"; nearest_ref "uc011cpn.1"; class_code "="; tss_id "TSS13984";
chr5	hg19_knownGene	exon	40964843	40964975	.	+	.	gene_id "XLOC_014985"; transcript_id "5_00041552"; exon_number "13"; gene_name "uc011cpn.1"; oId "uc011cpn.1"; nearest_ref "uc011cpn.1"; class_code "="; tss_id "TSS13984";
chr5	hg19_knownGene	exon	40972110	40972211	.	+	.	gene_id "XLOC_014985"; transcript_id "5_00041552"; exon_number "14"; gene_name "uc011cpn.1"; oId "uc011cpn.1"; nearest_ref "uc011cpn.1"; class_code "="; tss_id "TSS13984";
chr5	hg19_knownGene	exon	40972505	40972696	.	+	.	gene_id "XLOC_014985"; transcript_id "5_00041552"; exon_number "15"; gene_name "uc011cpn.1"; oId "uc011cpn.1"; nearest_ref "uc011cpn.1"; class_code "="; tss_id "TSS13984";
chr5	hg19_knownGene	exon	40976852	40976942	.	+	.	gene_id "XLOC_014985"; transcript_id "5_00041552"; exon_number "16"; gene_name "uc011cpn.1"; oId "uc011cpn.1"; nearest_ref "uc011cpn.1"; class_code "="; tss_id "TSS13984";
chr5	hg19_knownGene	exon	40979827	40980011	.	+	.	gene_id "XLOC_014985"; transcript_id "5_00041552"; exon_number "17"; gene_name "uc011cpn.1"; oId "uc011cpn.1"; nearest_ref "uc011cpn.1"; class_code "="; tss_id "TSS13984";
chr5	hg19_knownGene	exon	40909599	40909718	.	+	.	gene_id "XLOC_014985"; transcript_id "5_00041553"; exon_number "1"; gene_name "uc003jmh.2"; oId "uc003jmh.2"; nearest_ref "uc003jmh.2"; class_code "="; tss_id "TSS13984"; p_id "P14019";
chr5	hg19_knownGene	exon	40928682	40928737	.	+	.	gene_id "XLOC_014985"; transcript_id "5_00041553"; exon_number "2"; gene_name "uc003jmh.2"; oId "uc003jmh.2"; nearest_ref "uc003jmh.2"; class_code "="; tss_id "TSS13984"; p_id "P14019";
chr5	hg19_knownGene	exon	40931166	40931241	.	+	.	gene_id "XLOC_014985"; transcript_id "5_00041553"; exon_number "3"; gene_name "uc003jmh.2"; oId "uc003jmh.2"; nearest_ref "uc003jmh.2"; class_code "="; tss_id "TSS13984"; p_id "P14019";
chr5	hg19_knownGene	exon	40934427	40934568	.	+	.	gene_id "XLOC_014985"; transcript_id "5_00041553"; exon_number "4"; gene_name "uc003jmh.2"; oId "uc003jmh.2"; nearest_ref "uc003jmh.2"; class_code "="; tss_id "TSS13984"; p_id "P14019";
chr5	hg19_knownGene	exon	40936440	40936587	.	+	.	gene_id "XLOC_014985"; transcript_id "5_00041553"; exon_number "5"; gene_name "uc003jmh.2"; oId "uc003jmh.2"; nearest_ref "uc003jmh.2"; class_code "="; tss_id "TSS13984"; p_id "P14019";
chr5	hg19_knownGene	exon	40937654	40937792	.	+	.	gene_id "XLOC_014985"; transcript_id "5_00041553"; exon_number "6"; gene_name "uc003jmh.2"; oId "uc003jmh.2"; nearest_ref "uc003jmh.2"; class_code "="; tss_id "TSS13984"; p_id "P14019";
chr5	hg19_knownGene	exon	40945300	40945470	.	+	.	gene_id "XLOC_014985"; transcript_id "5_00041553"; exon_number "7"; gene_name "uc003jmh.2"; oId "uc003jmh.2"; nearest_ref "uc003jmh.2"; class_code "="; tss_id "TSS13984"; p_id "P14019";
chr5	hg19_knownGene	exon	40947704	40947947	.	+	.	gene_id "XLOC_014985"; transcript_id "5_00041553"; exon_number "8"; gene_name "uc003jmh.2"; oId "uc003jmh.2"; nearest_ref "uc003jmh.2"; class_code "="; tss_id "TSS13984"; p_id "P14019";
chr5	hg19_knownGene	exon	40950006	40950116	.	+	.	gene_id "XLOC_014985"; transcript_id "5_00041553"; exon_number "9"; gene_name "uc003jmh.2"; oId "uc003jmh.2"; nearest_ref "uc003jmh.2"; class_code "="; tss_id "TSS13984"; p_id "P14019";
chr5	hg19_knownGene	exon	40955489	40955655	.	+	.	gene_id "XLOC_014985"; transcript_id "5_00041553"; exon_number "10"; gene_name "uc003jmh.2"; oId "uc003jmh.2"; nearest_ref "uc003jmh.2"; class_code "="; tss_id "TSS13984"; p_id "P14019";
chr5	hg19_knownGene	exon	40958135	40958363	.	+	.	gene_id "XLOC_014985"; transcript_id "5_00041553"; exon_number "11"; gene_name "uc003jmh.2"; oId "uc003jmh.2"; nearest_ref "uc003jmh.2"; class_code "="; tss_id "TSS13984"; p_id "P14019";
chr5	hg19_knownGene	exon	40959551	40959722	.	+	.	gene_id "XLOC_014985"; transcript_id "5_00041553"; exon_number "12"; gene_name "uc003jmh.2"; oId "uc003jmh.2"; nearest_ref "uc003jmh.2"; class_code "="; tss_id "TSS13984"; p_id "P14019";
chr5	hg19_knownGene	exon	40962187	40962274	.	+	.	gene_id "XLOC_014985"; transcript_id "5_00041553"; exon_number "13"; gene_name "uc003jmh.2"; oId "uc003jmh.2"; nearest_ref "uc003jmh.2"; class_code "="; tss_id "TSS13984"; p_id "P14019";
chr5	hg19_knownGene	exon	40964843	40964975	.	+	.	gene_id "XLOC_014985"; transcript_id "5_00041553"; exon_number "14"; gene_name "uc003jmh.2"; oId "uc003jmh.2"; nearest_ref "uc003jmh.2"; class_code "="; tss_id "TSS13984"; p_id "P14019";
chr5	hg19_knownGene	exon	40972505	40972696	.	+	.	gene_id "XLOC_014985"; transcript_id "5_00041553"; exon_number "15"; gene_name "uc003jmh.2"; oId "uc003jmh.2"; nearest_ref "uc003jmh.2"; class_code "="; tss_id "TSS13984"; p_id "P14019";
chr5	hg19_knownGene	exon	40976852	40976942	.	+	.	gene_id "XLOC_014985"; transcript_id "5_00041553"; exon_number "16"; gene_name "uc003jmh.2"; oId "uc003jmh.2"; nearest_ref "uc003jmh.2"; class_code "="; tss_id "TSS13984"; p_id "P14019";
chr5	hg19_knownGene	exon	40979827	40980011	.	+	.	gene_id "XLOC_014985"; transcript_id "5_00041553"; exon_number "17"; gene_name "uc003jmh.2"; oId "uc003jmh.2"; nearest_ref "uc003jmh.2"; class_code "="; tss_id "TSS13984"; p_id "P14019";
chr5	hg19_knownGene	exon	40981494	40983039	.	+	.	gene_id "XLOC_014985"; transcript_id "5_00041553"; exon_number "18"; gene_name "uc003jmh.2"; oId "uc003jmh.2"; nearest_ref "uc003jmh.2"; class_code "="; tss_id "TSS13984"; p_id "P14019";
chr5	Cufflinks	exon	41904438	41904569	.	+	.	gene_id "XLOC_014986"; transcript_id "5_00041554"; exon_number "1"; gene_name "uc003jmo.2"; oId "uc003jmo.2_ext"; nearest_ref "uc003jmo.2"; class_code "="; tss_id "TSS13985"; p_id "P14020";
chr5	Cufflinks	exon	41907838	41907944	.	+	.	gene_id "XLOC_014986"; transcript_id "5_00041554"; exon_number "2"; gene_name "uc003jmo.2"; oId "uc003jmo.2_ext"; nearest_ref "uc003jmo.2"; class_code "="; tss_id "TSS13985"; p_id "P14020";
chr5	Cufflinks	exon	41909848	41909994	.	+	.	gene_id "XLOC_014986"; transcript_id "5_00041554"; exon_number "3"; gene_name "uc003jmo.2"; oId "uc003jmo.2_ext"; nearest_ref "uc003jmo.2"; class_code "="; tss_id "TSS13985"; p_id "P14020";
chr5	Cufflinks	exon	41911150	41911281	.	+	.	gene_id "XLOC_014986"; transcript_id "5_00041554"; exon_number "4"; gene_name "uc003jmo.2"; oId "uc003jmo.2_ext"; nearest_ref "uc003jmo.2"; class_code "="; tss_id "TSS13985"; p_id "P14020";
chr5	Cufflinks	exon	41912171	41912285	.	+	.	gene_id "XLOC_014986"; transcript_id "5_00041554"; exon_number "5"; gene_name "uc003jmo.2"; oId "uc003jmo.2_ext"; nearest_ref "uc003jmo.2"; class_code "="; tss_id "TSS13985"; p_id "P14020";
chr5	Cufflinks	exon	41917118	41921737	.	+	.	gene_id "XLOC_014986"; transcript_id "5_00041554"; exon_number "6"; gene_name "uc003jmo.2"; oId "uc003jmo.2_ext"; nearest_ref "uc003jmo.2"; class_code "="; tss_id "TSS13985"; p_id "P14020";
chr5	Cufflinks	exon	41904446	41904569	.	+	.	gene_id "XLOC_014986"; transcript_id "5_00046579"; exon_number "1"; gene_name "uc003jmo.2"; oId "upf3.17086.2"; nearest_ref "uc003jmo.2"; class_code "j"; tss_id "TSS13985";
chr5	Cufflinks	exon	41905460	41905582	.	+	.	gene_id "XLOC_014986"; transcript_id "5_00046579"; exon_number "2"; gene_name "uc003jmo.2"; oId "upf3.17086.2"; nearest_ref "uc003jmo.2"; class_code "j"; tss_id "TSS13985";
chr5	Cufflinks	exon	41907838	41907944	.	+	.	gene_id "XLOC_014986"; transcript_id "5_00046579"; exon_number "3"; gene_name "uc003jmo.2"; oId "upf3.17086.2"; nearest_ref "uc003jmo.2"; class_code "j"; tss_id "TSS13985";
chr5	Cufflinks	exon	41909848	41909994	.	+	.	gene_id "XLOC_014986"; transcript_id "5_00046579"; exon_number "4"; gene_name "uc003jmo.2"; oId "upf3.17086.2"; nearest_ref "uc003jmo.2"; class_code "j"; tss_id "TSS13985";
chr5	Cufflinks	exon	41911150	41911281	.	+	.	gene_id "XLOC_014986"; transcript_id "5_00046579"; exon_number "5"; gene_name "uc003jmo.2"; oId "upf3.17086.2"; nearest_ref "uc003jmo.2"; class_code "j"; tss_id "TSS13985";
chr5	Cufflinks	exon	41912171	41912285	.	+	.	gene_id "XLOC_014986"; transcript_id "5_00046579"; exon_number "6"; gene_name "uc003jmo.2"; oId "upf3.17086.2"; nearest_ref "uc003jmo.2"; class_code "j"; tss_id "TSS13985";
chr5	Cufflinks	exon	41917118	41921739	.	+	.	gene_id "XLOC_014986"; transcript_id "5_00046579"; exon_number "7"; gene_name "uc003jmo.2"; oId "upf3.17086.2"; nearest_ref "uc003jmo.2"; class_code "j"; tss_id "TSS13985";
chr5	Cufflinks	exon	41925336	41925600	.	+	.	gene_id "XLOC_014987"; transcript_id "5_00045306"; exon_number "1"; gene_name "uc003jmr.2"; oId "SC4.25143.3"; nearest_ref "uc003jmr.2"; class_code "j"; tss_id "TSS13986";
chr5	Cufflinks	exon	41927115	41927350	.	+	.	gene_id "XLOC_014987"; transcript_id "5_00045306"; exon_number "2"; gene_name "uc003jmr.2"; oId "SC4.25143.3"; nearest_ref "uc003jmr.2"; class_code "j"; tss_id "TSS13986";
chr5	Cufflinks	exon	41929799	41930019	.	+	.	gene_id "XLOC_014987"; transcript_id "5_00045306"; exon_number "3"; gene_name "uc003jmr.2"; oId "SC4.25143.3"; nearest_ref "uc003jmr.2"; class_code "j"; tss_id "TSS13986";
chr5	Cufflinks	exon	41934048	41934123	.	+	.	gene_id "XLOC_014987"; transcript_id "5_00045306"; exon_number "4"; gene_name "uc003jmr.2"; oId "SC4.25143.3"; nearest_ref "uc003jmr.2"; class_code "j"; tss_id "TSS13986";
chr5	Cufflinks	exon	41934235	41934410	.	+	.	gene_id "XLOC_014987"; transcript_id "5_00045306"; exon_number "5"; gene_name "uc003jmr.2"; oId "SC4.25143.3"; nearest_ref "uc003jmr.2"; class_code "j"; tss_id "TSS13986";
chr5	Cufflinks	exon	41939543	41939718	.	+	.	gene_id "XLOC_014987"; transcript_id "5_00045306"; exon_number "6"; gene_name "uc003jmr.2"; oId "SC4.25143.3"; nearest_ref "uc003jmr.2"; class_code "j"; tss_id "TSS13986";
chr5	Cufflinks	exon	41941300	41941443	.	+	.	gene_id "XLOC_014987"; transcript_id "5_00045306"; exon_number "7"; gene_name "uc003jmr.2"; oId "SC4.25143.3"; nearest_ref "uc003jmr.2"; class_code "j"; tss_id "TSS13986";
chr5	Cufflinks	exon	41925336	41925600	.	+	.	gene_id "XLOC_014987"; transcript_id "5_00041557"; exon_number "1"; gene_name "uc003jmr.2"; oId "uc003jmr.2_ext"; nearest_ref "uc003jmr.2"; class_code "="; tss_id "TSS13986"; p_id "P14022";
chr5	Cufflinks	exon	41927115	41927350	.	+	.	gene_id "XLOC_014987"; transcript_id "5_00041557"; exon_number "2"; gene_name "uc003jmr.2"; oId "uc003jmr.2_ext"; nearest_ref "uc003jmr.2"; class_code "="; tss_id "TSS13986"; p_id "P14022";
chr5	Cufflinks	exon	41929799	41930019	.	+	.	gene_id "XLOC_014987"; transcript_id "5_00041557"; exon_number "3"; gene_name "uc003jmr.2"; oId "uc003jmr.2_ext"; nearest_ref "uc003jmr.2"; class_code "="; tss_id "TSS13986"; p_id "P14022";
chr5	Cufflinks	exon	41934048	41934123	.	+	.	gene_id "XLOC_014987"; transcript_id "5_00041557"; exon_number "4"; gene_name "uc003jmr.2"; oId "uc003jmr.2_ext"; nearest_ref "uc003jmr.2"; class_code "="; tss_id "TSS13986"; p_id "P14022";
chr5	Cufflinks	exon	41934235	41934410	.	+	.	gene_id "XLOC_014987"; transcript_id "5_00041557"; exon_number "5"; gene_name "uc003jmr.2"; oId "uc003jmr.2_ext"; nearest_ref "uc003jmr.2"; class_code "="; tss_id "TSS13986"; p_id "P14022";
chr5	Cufflinks	exon	41941294	41941663	.	+	.	gene_id "XLOC_014987"; transcript_id "5_00041557"; exon_number "6"; gene_name "uc003jmr.2"; oId "uc003jmr.2_ext"; nearest_ref "uc003jmr.2"; class_code "="; tss_id "TSS13986"; p_id "P14022";
chr5	Cufflinks	exon	41925336	41925600	.	+	.	gene_id "XLOC_014987"; transcript_id "5_00041556"; exon_number "1"; gene_name "uc003jmq.2"; oId "uc003jmq.2_ext"; nearest_ref "uc003jmq.2"; class_code "="; tss_id "TSS13986"; p_id "P14021";
chr5	Cufflinks	exon	41927115	41927350	.	+	.	gene_id "XLOC_014987"; transcript_id "5_00041556"; exon_number "2"; gene_name "uc003jmq.2"; oId "uc003jmq.2_ext"; nearest_ref "uc003jmq.2"; class_code "="; tss_id "TSS13986"; p_id "P14021";
chr5	Cufflinks	exon	41929799	41930019	.	+	.	gene_id "XLOC_014987"; transcript_id "5_00041556"; exon_number "3"; gene_name "uc003jmq.2"; oId "uc003jmq.2_ext"; nearest_ref "uc003jmq.2"; class_code "="; tss_id "TSS13986"; p_id "P14021";
chr5	Cufflinks	exon	41934048	41934123	.	+	.	gene_id "XLOC_014987"; transcript_id "5_00041556"; exon_number "4"; gene_name "uc003jmq.2"; oId "uc003jmq.2_ext"; nearest_ref "uc003jmq.2"; class_code "="; tss_id "TSS13986"; p_id "P14021";
chr5	Cufflinks	exon	41934235	41934410	.	+	.	gene_id "XLOC_014987"; transcript_id "5_00041556"; exon_number "5"; gene_name "uc003jmq.2"; oId "uc003jmq.2_ext"; nearest_ref "uc003jmq.2"; class_code "="; tss_id "TSS13986"; p_id "P14021";
chr5	Cufflinks	exon	41939543	41939718	.	+	.	gene_id "XLOC_014987"; transcript_id "5_00041556"; exon_number "6"; gene_name "uc003jmq.2"; oId "uc003jmq.2_ext"; nearest_ref "uc003jmq.2"; class_code "="; tss_id "TSS13986"; p_id "P14021";
chr5	Cufflinks	exon	41941294	41941663	.	+	.	gene_id "XLOC_014987"; transcript_id "5_00041556"; exon_number "7"; gene_name "uc003jmq.2"; oId "uc003jmq.2_ext"; nearest_ref "uc003jmq.2"; class_code "="; tss_id "TSS13986"; p_id "P14021";
chr5	hg19_knownGene	exon	41925356	41925600	.	+	.	gene_id "XLOC_014987"; transcript_id "5_00041555"; exon_number "1"; gene_name "uc003jmp.2"; oId "uc003jmp.2"; nearest_ref "uc003jmp.2"; class_code "="; tss_id "TSS13986"; p_id "P14023";
chr5	hg19_knownGene	exon	41927115	41927350	.	+	.	gene_id "XLOC_014987"; transcript_id "5_00041555"; exon_number "2"; gene_name "uc003jmp.2"; oId "uc003jmp.2"; nearest_ref "uc003jmp.2"; class_code "="; tss_id "TSS13986"; p_id "P14023";
chr5	hg19_knownGene	exon	41929799	41930019	.	+	.	gene_id "XLOC_014987"; transcript_id "5_00041555"; exon_number "3"; gene_name "uc003jmp.2"; oId "uc003jmp.2"; nearest_ref "uc003jmp.2"; class_code "="; tss_id "TSS13986"; p_id "P14023";
chr5	hg19_knownGene	exon	41934048	41934123	.	+	.	gene_id "XLOC_014987"; transcript_id "5_00041555"; exon_number "4"; gene_name "uc003jmp.2"; oId "uc003jmp.2"; nearest_ref "uc003jmp.2"; class_code "="; tss_id "TSS13986"; p_id "P14023";
chr5	hg19_knownGene	exon	41934235	41935183	.	+	.	gene_id "XLOC_014987"; transcript_id "5_00041555"; exon_number "5"; gene_name "uc003jmp.2"; oId "uc003jmp.2"; nearest_ref "uc003jmp.2"; class_code "="; tss_id "TSS13986"; p_id "P14023";
chr5	Cufflinks	exon	41925752	41926050	.	+	.	gene_id "XLOC_014988"; transcript_id "5_00045308"; exon_number "1"; gene_name "uc003jmr.2"; oId "SC4.25144.1"; nearest_ref "uc003jmr.2"; class_code "i";
chr5	hg19_knownGene	exon	42424026	42424057	.	+	.	gene_id "XLOC_014989"; transcript_id "5_00041558"; exon_number "1"; gene_name "uc003jmt.2"; oId "uc003jmt.2"; nearest_ref "uc003jmt.2"; class_code "="; tss_id "TSS13988"; p_id "P14025";
chr5	hg19_knownGene	exon	42565966	42566046	.	+	.	gene_id "XLOC_014989"; transcript_id "5_00041558"; exon_number "2"; gene_name "uc003jmt.2"; oId "uc003jmt.2"; nearest_ref "uc003jmt.2"; class_code "="; tss_id "TSS13988"; p_id "P14025";
chr5	hg19_knownGene	exon	42629140	42629205	.	+	.	gene_id "XLOC_014989"; transcript_id "5_00041558"; exon_number "3"; gene_name "uc003jmt.2"; oId "uc003jmt.2"; nearest_ref "uc003jmt.2"; class_code "="; tss_id "TSS13988"; p_id "P14025";
chr5	hg19_knownGene	exon	42688992	42689121	.	+	.	gene_id "XLOC_014989"; transcript_id "5_00041558"; exon_number "4"; gene_name "uc003jmt.2"; oId "uc003jmt.2"; nearest_ref "uc003jmt.2"; class_code "="; tss_id "TSS13988"; p_id "P14025";
chr5	hg19_knownGene	exon	42695019	42695191	.	+	.	gene_id "XLOC_014989"; transcript_id "5_00041558"; exon_number "5"; gene_name "uc003jmt.2"; oId "uc003jmt.2"; nearest_ref "uc003jmt.2"; class_code "="; tss_id "TSS13988"; p_id "P14025";
chr5	hg19_knownGene	exon	42699926	42700104	.	+	.	gene_id "XLOC_014989"; transcript_id "5_00041558"; exon_number "6"; gene_name "uc003jmt.2"; oId "uc003jmt.2"; nearest_ref "uc003jmt.2"; class_code "="; tss_id "TSS13988"; p_id "P14025";
chr5	hg19_knownGene	exon	42711309	42711474	.	+	.	gene_id "XLOC_014989"; transcript_id "5_00041558"; exon_number "7"; gene_name "uc003jmt.2"; oId "uc003jmt.2"; nearest_ref "uc003jmt.2"; class_code "="; tss_id "TSS13988"; p_id "P14025";
chr5	hg19_knownGene	exon	42713531	42713621	.	+	.	gene_id "XLOC_014989"; transcript_id "5_00041558"; exon_number "8"; gene_name "uc003jmt.2"; oId "uc003jmt.2"; nearest_ref "uc003jmt.2"; class_code "="; tss_id "TSS13988"; p_id "P14025";
chr5	hg19_knownGene	exon	42718154	42718223	.	+	.	gene_id "XLOC_014989"; transcript_id "5_00041558"; exon_number "9"; gene_name "uc003jmt.2"; oId "uc003jmt.2"; nearest_ref "uc003jmt.2"; class_code "="; tss_id "TSS13988"; p_id "P14025";
chr5	hg19_knownGene	exon	42718555	42721925	.	+	.	gene_id "XLOC_014989"; transcript_id "5_00041558"; exon_number "10"; gene_name "uc003jmt.2"; oId "uc003jmt.2"; nearest_ref "uc003jmt.2"; class_code "="; tss_id "TSS13988"; p_id "P14025";
chr5	hg19_knownGene	exon	42565966	42566046	.	+	.	gene_id "XLOC_014989"; transcript_id "5_00041562"; exon_number "1"; gene_name "uc011cpq.1"; oId "uc011cpq.1"; nearest_ref "uc011cpq.1"; class_code "="; tss_id "TSS13989"; p_id "P14024";
chr5	hg19_knownGene	exon	42629140	42629205	.	+	.	gene_id "XLOC_014989"; transcript_id "5_00041562"; exon_number "2"; gene_name "uc011cpq.1"; oId "uc011cpq.1"; nearest_ref "uc011cpq.1"; class_code "="; tss_id "TSS13989"; p_id "P14024";
chr5	hg19_knownGene	exon	42695019	42695191	.	+	.	gene_id "XLOC_014989"; transcript_id "5_00041562"; exon_number "3"; gene_name "uc011cpq.1"; oId "uc011cpq.1"; nearest_ref "uc011cpq.1"; class_code "="; tss_id "TSS13989"; p_id "P14024";
chr5	hg19_knownGene	exon	42699926	42700104	.	+	.	gene_id "XLOC_014989"; transcript_id "5_00041562"; exon_number "4"; gene_name "uc011cpq.1"; oId "uc011cpq.1"; nearest_ref "uc011cpq.1"; class_code "="; tss_id "TSS13989"; p_id "P14024";
chr5	hg19_knownGene	exon	42711309	42711474	.	+	.	gene_id "XLOC_014989"; transcript_id "5_00041562"; exon_number "5"; gene_name "uc011cpq.1"; oId "uc011cpq.1"; nearest_ref "uc011cpq.1"; class_code "="; tss_id "TSS13989"; p_id "P14024";
chr5	hg19_knownGene	exon	42713531	42713621	.	+	.	gene_id "XLOC_014989"; transcript_id "5_00041562"; exon_number "6"; gene_name "uc011cpq.1"; oId "uc011cpq.1"; nearest_ref "uc011cpq.1"; class_code "="; tss_id "TSS13989"; p_id "P14024";
chr5	hg19_knownGene	exon	42718154	42718223	.	+	.	gene_id "XLOC_014989"; transcript_id "5_00041562"; exon_number "7"; gene_name "uc011cpq.1"; oId "uc011cpq.1"; nearest_ref "uc011cpq.1"; class_code "="; tss_id "TSS13989"; p_id "P14024";
chr5	hg19_knownGene	exon	42718555	42721925	.	+	.	gene_id "XLOC_014989"; transcript_id "5_00041562"; exon_number "8"; gene_name "uc011cpq.1"; oId "uc011cpq.1"; nearest_ref "uc011cpq.1"; class_code "="; tss_id "TSS13989"; p_id "P14024";
chr5	hg19_knownGene	exon	42424579	42424700	.	+	.	gene_id "XLOC_014990"; transcript_id "5_00041559"; exon_number "1"; gene_name "uc003jmu.2"; oId "uc003jmu.2"; nearest_ref "uc003jmu.2"; class_code "="; tss_id "TSS13990";
chr5	hg19_knownGene	exon	42514182	42514466	.	+	.	gene_id "XLOC_014990"; transcript_id "5_00041559"; exon_number "2"; gene_name "uc003jmu.2"; oId "uc003jmu.2"; nearest_ref "uc003jmu.2"; class_code "="; tss_id "TSS13990";
chr5	hg19_knownGene	exon	42425094	42425140	.	+	.	gene_id "XLOC_014991"; transcript_id "5_00041560"; exon_number "1"; gene_name "uc003jmv.1"; oId "uc003jmv.1"; nearest_ref "uc003jmv.1"; class_code "="; tss_id "TSS13991";
chr5	hg19_knownGene	exon	42483339	42483431	.	+	.	gene_id "XLOC_014991"; transcript_id "5_00041560"; exon_number "2"; gene_name "uc003jmv.1"; oId "uc003jmv.1"; nearest_ref "uc003jmv.1"; class_code "="; tss_id "TSS13991";
chr5	hg19_knownGene	exon	42484767	42484781	.	+	.	gene_id "XLOC_014992"; transcript_id "5_00041561"; exon_number "1"; gene_name "uc003jmw.2"; oId "uc003jmw.2"; nearest_ref "uc003jmw.2"; class_code "="; tss_id "TSS13992";
chr5	hg19_knownGene	exon	42485811	42485933	.	+	.	gene_id "XLOC_014992"; transcript_id "5_00041561"; exon_number "2"; gene_name "uc003jmw.2"; oId "uc003jmw.2"; nearest_ref "uc003jmw.2"; class_code "="; tss_id "TSS13992";
chr5	hg19_knownGene	exon	42756920	42756987	.	+	.	gene_id "XLOC_014993"; transcript_id "5_00041564"; exon_number "1"; gene_name "uc011cpr.1"; oId "uc011cpr.1"; nearest_ref "uc011cpr.1"; class_code "="; tss_id "TSS13993"; p_id "P14027";
chr5	hg19_knownGene	exon	42759222	42759310	.	+	.	gene_id "XLOC_014993"; transcript_id "5_00041564"; exon_number "2"; gene_name "uc011cpr.1"; oId "uc011cpr.1"; nearest_ref "uc011cpr.1"; class_code "="; tss_id "TSS13993"; p_id "P14027";
chr5	hg19_knownGene	exon	42762545	42762650	.	+	.	gene_id "XLOC_014993"; transcript_id "5_00041564"; exon_number "3"; gene_name "uc011cpr.1"; oId "uc011cpr.1"; nearest_ref "uc011cpr.1"; class_code "="; tss_id "TSS13993"; p_id "P14027";
chr5	hg19_knownGene	exon	42769699	42769767	.	+	.	gene_id "XLOC_014993"; transcript_id "5_00041564"; exon_number "4"; gene_name "uc011cpr.1"; oId "uc011cpr.1"; nearest_ref "uc011cpr.1"; class_code "="; tss_id "TSS13993"; p_id "P14027";
chr5	hg19_knownGene	exon	42796931	42797058	.	+	.	gene_id "XLOC_014993"; transcript_id "5_00041564"; exon_number "5"; gene_name "uc011cpr.1"; oId "uc011cpr.1"; nearest_ref "uc011cpr.1"; class_code "="; tss_id "TSS13993"; p_id "P14027";
chr5	hg19_knownGene	exon	42799477	42799560	.	+	.	gene_id "XLOC_014993"; transcript_id "5_00041564"; exon_number "6"; gene_name "uc011cpr.1"; oId "uc011cpr.1"; nearest_ref "uc011cpr.1"; class_code "="; tss_id "TSS13993"; p_id "P14027";
chr5	hg19_knownGene	exon	42799761	42802539	.	+	.	gene_id "XLOC_014993"; transcript_id "5_00041564"; exon_number "7"; gene_name "uc011cpr.1"; oId "uc011cpr.1"; nearest_ref "uc011cpr.1"; class_code "="; tss_id "TSS13993"; p_id "P14027";
chr5	hg19_knownGene	exon	42756920	42756987	.	+	.	gene_id "XLOC_014993"; transcript_id "5_00041563"; exon_number "1"; gene_name "uc003jmx.3"; oId "uc003jmx.3"; nearest_ref "uc003jmx.3"; class_code "="; tss_id "TSS13993"; p_id "P14026";
chr5	hg19_knownGene	exon	42759222	42759310	.	+	.	gene_id "XLOC_014993"; transcript_id "5_00041563"; exon_number "2"; gene_name "uc003jmx.3"; oId "uc003jmx.3"; nearest_ref "uc003jmx.3"; class_code "="; tss_id "TSS13993"; p_id "P14026";
chr5	hg19_knownGene	exon	42762545	42762650	.	+	.	gene_id "XLOC_014993"; transcript_id "5_00041563"; exon_number "3"; gene_name "uc003jmx.3"; oId "uc003jmx.3"; nearest_ref "uc003jmx.3"; class_code "="; tss_id "TSS13993"; p_id "P14026";
chr5	hg19_knownGene	exon	42769699	42769767	.	+	.	gene_id "XLOC_014993"; transcript_id "5_00041563"; exon_number "4"; gene_name "uc003jmx.3"; oId "uc003jmx.3"; nearest_ref "uc003jmx.3"; class_code "="; tss_id "TSS13993"; p_id "P14026";
chr5	hg19_knownGene	exon	42779560	42779624	.	+	.	gene_id "XLOC_014993"; transcript_id "5_00041563"; exon_number "5"; gene_name "uc003jmx.3"; oId "uc003jmx.3"; nearest_ref "uc003jmx.3"; class_code "="; tss_id "TSS13993"; p_id "P14026";
chr5	hg19_knownGene	exon	42783576	42783678	.	+	.	gene_id "XLOC_014993"; transcript_id "5_00041563"; exon_number "6"; gene_name "uc003jmx.3"; oId "uc003jmx.3"; nearest_ref "uc003jmx.3"; class_code "="; tss_id "TSS13993"; p_id "P14026";
chr5	hg19_knownGene	exon	42796931	42797058	.	+	.	gene_id "XLOC_014993"; transcript_id "5_00041563"; exon_number "7"; gene_name "uc003jmx.3"; oId "uc003jmx.3"; nearest_ref "uc003jmx.3"; class_code "="; tss_id "TSS13993"; p_id "P14026";
chr5	hg19_knownGene	exon	42799477	42799560	.	+	.	gene_id "XLOC_014993"; transcript_id "5_00041563"; exon_number "8"; gene_name "uc003jmx.3"; oId "uc003jmx.3"; nearest_ref "uc003jmx.3"; class_code "="; tss_id "TSS13993"; p_id "P14026";
chr5	hg19_knownGene	exon	42799761	42802539	.	+	.	gene_id "XLOC_014993"; transcript_id "5_00041563"; exon_number "9"; gene_name "uc003jmx.3"; oId "uc003jmx.3"; nearest_ref "uc003jmx.3"; class_code "="; tss_id "TSS13993"; p_id "P14026";
chr5	Cufflinks	exon	42951465	42952128	.	+	.	gene_id "XLOC_014994"; transcript_id "5_00047348"; exon_number "1"; oId "upf1_r4.29843.1"; class_code "u";
chr5	Cufflinks	exon	42953158	42953344	.	+	.	gene_id "XLOC_014995"; transcript_id "5_00045309"; exon_number "1"; oId "SC4.25141.1"; class_code "u";
chr5	Cufflinks	exon	42953399	42954513	.	+	.	gene_id "XLOC_014996"; transcript_id "5_00047349"; exon_number "1"; oId "upf1_r4.29844.1"; class_code "u";
chr5	Cufflinks	exon	42993652	42994418	.	+	.	gene_id "XLOC_014997"; transcript_id "5_00045310"; exon_number "1"; oId "SC4.25146.1"; class_code "u";
chr5	Cufflinks	exon	42994554	42995029	.	+	.	gene_id "XLOC_014998"; transcript_id "5_00045311"; exon_number "1"; oId "upf1_r4.29862.1"; class_code ".";
chr5	Cufflinks	exon	42995238	42995712	.	+	.	gene_id "XLOC_014998"; transcript_id "5_00045312"; exon_number "1"; oId "SC4.25148.4"; class_code "u";
chr5	Cufflinks	exon	42995238	42995349	.	+	.	gene_id "XLOC_014998"; transcript_id "5_00045314"; exon_number "1"; oId "SC4.25148.3"; class_code "u"; tss_id "TSS13996";
chr5	Cufflinks	exon	42996317	42996499	.	+	.	gene_id "XLOC_014998"; transcript_id "5_00045314"; exon_number "2"; oId "SC4.25148.3"; class_code "u"; tss_id "TSS13996";
chr5	Cufflinks	exon	42996610	42997547	.	+	.	gene_id "XLOC_014998"; transcript_id "5_00045314"; exon_number "3"; oId "SC4.25148.3"; class_code "u"; tss_id "TSS13996";
chr5	Cufflinks	exon	42995322	42995349	.	+	.	gene_id "XLOC_014998"; transcript_id "5_00045313"; exon_number "1"; oId "upf1_r4.29863.1"; class_code "."; tss_id "TSS13996";
chr5	Cufflinks	exon	42996311	42996499	.	+	.	gene_id "XLOC_014998"; transcript_id "5_00045313"; exon_number "2"; oId "upf1_r4.29863.1"; class_code "."; tss_id "TSS13996";
chr5	Cufflinks	exon	42996610	42997702	.	+	.	gene_id "XLOC_014998"; transcript_id "5_00045313"; exon_number "3"; oId "upf1_r4.29863.1"; class_code "."; tss_id "TSS13996";
chr5	Cufflinks	exon	42995396	42995984	.	+	.	gene_id "XLOC_014998"; transcript_id "5_00041566"; exon_number "1"; oId "SC3.16224.1"; class_code "u";
chr5	Cufflinks	exon	42996275	42996499	.	+	.	gene_id "XLOC_014998"; transcript_id "5_00041568"; exon_number "1"; oId "SC3.16223.3"; class_code "u"; tss_id "TSS13997";
chr5	Cufflinks	exon	42996610	42997680	.	+	.	gene_id "XLOC_014998"; transcript_id "5_00041568"; exon_number "2"; oId "SC3.16223.3"; class_code "u"; tss_id "TSS13997";
chr5	Cufflinks	exon	42996275	42997680	.	+	.	gene_id "XLOC_014998"; transcript_id "5_00041567"; exon_number "1"; oId "SC3.16223.2"; class_code "u";
chr5	Cufflinks	exon	42999822	43000968	.	+	.	gene_id "XLOC_014998"; transcript_id "5_00047353"; exon_number "1"; oId "upf1_r4.29866.1"; class_code "u";
chr5	Cufflinks	exon	42997827	42998327	.	+	.	gene_id "XLOC_014999"; transcript_id "5_00047352"; exon_number "1"; oId "upf1_r4.29865.1"; class_code "u";
chr5	Cufflinks	exon	43024310	43026281	.	+	.	gene_id "XLOC_015000"; transcript_id "5_00045317"; exon_number "1"; oId "upf1_r4.29870.1"; class_code ".";
chr5	Cufflinks	exon	43026537	43027044	.	+	.	gene_id "XLOC_015001"; transcript_id "5_00047354"; exon_number "1"; oId "upf1_r4.29871.1"; class_code "u";
chr5	Cufflinks	exon	43033882	43034615	.	+	.	gene_id "XLOC_015002"; transcript_id "5_00047355"; exon_number "1"; oId "upf1_r4.29872.1"; class_code "u";
chr5	Cufflinks	exon	43041343	43041976	.	+	.	gene_id "XLOC_015003"; transcript_id "5_00041570"; exon_number "1"; gene_name "uc003jng.2"; oId "uc003jng.2_ext"; nearest_ref "uc003jng.2"; class_code "="; tss_id "TSS13999";
chr5	Cufflinks	exon	43043574	43043669	.	+	.	gene_id "XLOC_015003"; transcript_id "5_00041570"; exon_number "2"; gene_name "uc003jng.2"; oId "uc003jng.2_ext"; nearest_ref "uc003jng.2"; class_code "="; tss_id "TSS13999";
chr5	Cufflinks	exon	43044545	43045370	.	+	.	gene_id "XLOC_015003"; transcript_id "5_00041570"; exon_number "3"; gene_name "uc003jng.2"; oId "uc003jng.2_ext"; nearest_ref "uc003jng.2"; class_code "="; tss_id "TSS13999";
chr5	hg19_knownGene	exon	43042236	43043669	.	+	.	gene_id "XLOC_015003"; transcript_id "5_00041571"; exon_number "1"; gene_name "uc003jni.2"; oId "uc003jni.2"; nearest_ref "uc003jni.2"; class_code "="; tss_id "TSS14001";
chr5	hg19_knownGene	exon	43044545	43045370	.	+	.	gene_id "XLOC_015003"; transcript_id "5_00041571"; exon_number "2"; gene_name "uc003jni.2"; oId "uc003jni.2"; nearest_ref "uc003jni.2"; class_code "="; tss_id "TSS14001";
chr5	Cufflinks	exon	43042236	43043669	.	+	.	gene_id "XLOC_015003"; transcript_id "5_00041572"; exon_number "1"; gene_name "uc003jni.2"; oId "SC3.16246.2"; nearest_ref "uc003jni.2"; class_code "j"; tss_id "TSS14001";
chr5	Cufflinks	exon	43044545	43044987	.	+	.	gene_id "XLOC_015003"; transcript_id "5_00041572"; exon_number "2"; gene_name "uc003jni.2"; oId "SC3.16246.2"; nearest_ref "uc003jni.2"; class_code "j"; tss_id "TSS14001";
chr5	Cufflinks	exon	43050661	43051046	.	+	.	gene_id "XLOC_015003"; transcript_id "5_00041572"; exon_number "3"; gene_name "uc003jni.2"; oId "SC3.16246.2"; nearest_ref "uc003jni.2"; class_code "j"; tss_id "TSS14001";
chr5	Cufflinks	exon	43044367	43044987	.	+	.	gene_id "XLOC_015003"; transcript_id "5_00046582"; exon_number "1"; gene_name "uc003jni.2"; oId "upf3.17061.3"; nearest_ref "uc003jni.2"; class_code "o"; tss_id "TSS14002";
chr5	Cufflinks	exon	43050661	43051396	.	+	.	gene_id "XLOC_015003"; transcript_id "5_00046582"; exon_number "2"; gene_name "uc003jni.2"; oId "upf3.17061.3"; nearest_ref "uc003jni.2"; class_code "o"; tss_id "TSS14002";
chr5	Cufflinks	exon	43044375	43045889	.	+	.	gene_id "XLOC_015003"; transcript_id "5_00041573"; exon_number "1"; gene_name "uc003jni.2"; oId "SC3.16246.4"; nearest_ref "uc003jni.2"; class_code "e";
chr5	Cufflinks	exon	43050971	43051406	.	+	.	gene_id "XLOC_015003"; transcript_id "5_00045320"; exon_number "1"; oId "SC4.25170.1"; class_code "u";
chr5	Cufflinks	exon	43046243	43047010	.	+	.	gene_id "XLOC_015004"; transcript_id "5_00041574"; exon_number "1"; gene_name "uc003jni.2"; oId "upf1_r4.29875.1"; nearest_ref "uc003jni.2"; class_code "p";
chr5	Cufflinks	exon	43046581	43047206	.	+	.	gene_id "XLOC_015004"; transcript_id "5_00045318"; exon_number "1"; gene_name "uc003jni.2"; oId "SC4.25168.1"; nearest_ref "uc003jni.2"; class_code "p";
chr5	Cufflinks	exon	43047065	43047694	.	+	.	gene_id "XLOC_015004"; transcript_id "5_00047357"; exon_number "1"; gene_name "uc003jni.2"; oId "upf1_r4.29876.1"; nearest_ref "uc003jni.2"; class_code "p";
chr5	Cufflinks	exon	43047769	43048549	.	+	.	gene_id "XLOC_015005"; transcript_id "5_00041576"; exon_number "1"; oId "SC3.16249.1"; class_code "u";
chr5	Cufflinks	exon	43051794	43052164	.	+	.	gene_id "XLOC_015006"; transcript_id "5_00046584"; exon_number "1"; oId "upf3.17064.1"; class_code ".";
chr5	Cufflinks	exon	43052253	43054924	.	+	.	gene_id "XLOC_015007"; transcript_id "5_00046585"; exon_number "1"; oId "upf3.17065.1"; class_code "u";
chr5	Cufflinks	exon	43054704	43055662	.	+	.	gene_id "XLOC_015007"; transcript_id "5_00041578"; exon_number "1"; oId "SC3.16250.1"; class_code "u";
chr5	Cufflinks	exon	43055752	43057255	.	+	.	gene_id "XLOC_015008"; transcript_id "5_00045322"; exon_number "1"; oId "SC4.25172.1"; class_code "u";
chr5	Cufflinks	exon	43057341	43057495	.	+	.	gene_id "XLOC_015009"; transcript_id "5_00047364"; exon_number "1"; oId "upf1_r4.29886.1"; class_code "u";
chr5	Cufflinks	exon	43057385	43058006	.	+	.	gene_id "XLOC_015009"; transcript_id "5_00045323"; exon_number "1"; oId "SC4.25173.1"; class_code "u";
chr5	Cufflinks	exon	43057544	43058189	.	+	.	gene_id "XLOC_015009"; transcript_id "5_00046587"; exon_number "1"; oId "upf3.17068.1"; class_code "u";
chr5	Cufflinks	exon	43058080	43059684	.	+	.	gene_id "XLOC_015009"; transcript_id "5_00041581"; exon_number "1"; oId "SC4.25174.1"; class_code ".";
chr5	Cufflinks	exon	43059819	43060695	.	+	.	gene_id "XLOC_015010"; transcript_id "5_00041582"; exon_number "1"; oId "SC4.25175.1"; class_code ".";
chr5	Cufflinks	exon	43060375	43061076	.	+	.	gene_id "XLOC_015010"; transcript_id "5_00046588"; exon_number "1"; oId "upf3.17070.1"; class_code "u";
chr5	Cufflinks	exon	43060773	43062097	.	+	.	gene_id "XLOC_015010"; transcript_id "5_00045324"; exon_number "1"; oId "SC4.25176.1"; class_code "u";
chr5	Cufflinks	exon	43065528	43065739	.	+	.	gene_id "XLOC_015011"; transcript_id "5_00045325"; exon_number "1"; oId "SC4.25177.1"; class_code "u";
chr5	Cufflinks	exon	43065832	43066525	.	+	.	gene_id "XLOC_015012"; transcript_id "5_00045326"; exon_number "1"; oId "SC4.25178.1"; class_code "u";
chr5	Cufflinks	exon	43066144	43067736	.	+	.	gene_id "XLOC_015012"; transcript_id "5_00046590"; exon_number "1"; gene_name "uc010ivk.2"; oId "upf3.uc010ivk.2.2"; nearest_ref "uc010ivk.2"; class_code "j"; tss_id "TSS14003";
chr5	Cufflinks	exon	43068072	43068330	.	+	.	gene_id "XLOC_015012"; transcript_id "5_00046590"; exon_number "2"; gene_name "uc010ivk.2"; oId "upf3.uc010ivk.2.2"; nearest_ref "uc010ivk.2"; class_code "j"; tss_id "TSS14003";
chr5	Cufflinks	exon	43066144	43067888	.	+	.	gene_id "XLOC_015012"; transcript_id "5_00046591"; exon_number "1"; gene_name "uc010ivk.2"; oId "upf3.uc010ivk.2.3"; nearest_ref "uc010ivk.2"; class_code "j"; tss_id "TSS14003";
chr5	Cufflinks	exon	43068072	43068319	.	+	.	gene_id "XLOC_015012"; transcript_id "5_00046591"; exon_number "2"; gene_name "uc010ivk.2"; oId "upf3.uc010ivk.2.3"; nearest_ref "uc010ivk.2"; class_code "j"; tss_id "TSS14003";
chr5	Cufflinks	exon	43080002	43080525	.	+	.	gene_id "XLOC_015012"; transcript_id "5_00046591"; exon_number "3"; gene_name "uc010ivk.2"; oId "upf3.uc010ivk.2.3"; nearest_ref "uc010ivk.2"; class_code "j"; tss_id "TSS14003";
chr5	Cufflinks	exon	43066144	43067888	.	+	.	gene_id "XLOC_015012"; transcript_id "5_00041583"; exon_number "1"; gene_name "uc010ivk.2"; oId "uc010ivk.2_ext"; nearest_ref "uc010ivk.2"; class_code "="; tss_id "TSS14003";
chr5	Cufflinks	exon	43068072	43068319	.	+	.	gene_id "XLOC_015012"; transcript_id "5_00041583"; exon_number "2"; gene_name "uc010ivk.2"; oId "uc010ivk.2_ext"; nearest_ref "uc010ivk.2"; class_code "="; tss_id "TSS14003";
chr5	Cufflinks	exon	43093125	43093658	.	+	.	gene_id "XLOC_015012"; transcript_id "5_00041583"; exon_number "3"; gene_name "uc010ivk.2"; oId "uc010ivk.2_ext"; nearest_ref "uc010ivk.2"; class_code "="; tss_id "TSS14003";
chr5	Cufflinks	exon	43066681	43067736	.	+	.	gene_id "XLOC_015012"; transcript_id "5_00041584"; exon_number "1"; gene_name "uc010ivk.2"; oId "SC3.uc010ivk.2.2"; nearest_ref "uc010ivk.2"; class_code "j"; tss_id "TSS14004";
chr5	Cufflinks	exon	43068072	43068319	.	+	.	gene_id "XLOC_015012"; transcript_id "5_00041584"; exon_number "2"; gene_name "uc010ivk.2"; oId "SC3.uc010ivk.2.2"; nearest_ref "uc010ivk.2"; class_code "j"; tss_id "TSS14004";
chr5	Cufflinks	exon	43071269	43071570	.	+	.	gene_id "XLOC_015012"; transcript_id "5_00041584"; exon_number "3"; gene_name "uc010ivk.2"; oId "SC3.uc010ivk.2.2"; nearest_ref "uc010ivk.2"; class_code "j"; tss_id "TSS14004";
chr5	Cufflinks	exon	43068332	43069084	.	+	.	gene_id "XLOC_015013"; transcript_id "5_00041585"; exon_number "1"; gene_name "uc010ivk.2"; oId "SC3.16256.1"; nearest_ref "uc010ivk.2"; class_code "i";
chr5	Cufflinks	exon	43071637	43071747	.	+	.	gene_id "XLOC_015014"; transcript_id "5_00045327"; exon_number "1"; gene_name "uc010ivk.2"; oId "SC4.25179.1"; nearest_ref "uc010ivk.2"; class_code "i";
chr5	Cufflinks	exon	43072101	43072372	.	+	.	gene_id "XLOC_015015"; transcript_id "5_00041586"; exon_number "1"; gene_name "uc010ivk.2"; oId "SC3.16257.1"; nearest_ref "uc010ivk.2"; class_code "i";
chr5	Cufflinks	exon	43073118	43073450	.	+	.	gene_id "XLOC_015016"; transcript_id "5_00047369"; exon_number "1"; gene_name "uc010ivk.2"; oId "upf1_r4.29892.1"; nearest_ref "uc010ivk.2"; class_code "i";
chr5	Cufflinks	exon	43073189	43074863	.	+	.	gene_id "XLOC_015016"; transcript_id "5_00045328"; exon_number "1"; gene_name "uc010ivk.2"; oId "SC4.25180.1"; nearest_ref "uc010ivk.2"; class_code "i";
chr5	Cufflinks	exon	43074945	43076099	.	+	.	gene_id "XLOC_015017"; transcript_id "5_00041588"; exon_number "1"; gene_name "uc010ivk.2"; oId "SC4.25181.1"; nearest_ref "uc010ivk.2"; class_code "i";
chr5	Cufflinks	exon	43076199	43076544	.	+	.	gene_id "XLOC_015018"; transcript_id "5_00045329"; exon_number "1"; gene_name "uc010ivk.2"; oId "SC4.25182.1"; nearest_ref "uc010ivk.2"; class_code "i";
chr5	Cufflinks	exon	43077108	43078250	.	+	.	gene_id "XLOC_015019"; transcript_id "5_00045330"; exon_number "1"; gene_name "uc010ivk.2"; oId "SC4.25183.1"; nearest_ref "uc010ivk.2"; class_code "i";
chr5	Cufflinks	exon	43080595	43081605	.	+	.	gene_id "XLOC_015020"; transcript_id "5_00046595"; exon_number "1"; gene_name "uc010ivk.2"; oId "upf3.17075.1"; nearest_ref "uc010ivk.2"; class_code "i";
chr5	Cufflinks	exon	43081666	43082734	.	+	.	gene_id "XLOC_015021"; transcript_id "5_00046596"; exon_number "1"; gene_name "uc010ivk.2"; oId "upf3.17076.1"; nearest_ref "uc010ivk.2"; class_code "i";
chr5	Cufflinks	exon	43084827	43085045	.	+	.	gene_id "XLOC_015022"; transcript_id "5_00047374"; exon_number "1"; gene_name "uc010ivk.2"; oId "upf1_r4.29898.1"; nearest_ref "uc010ivk.2"; class_code "i";
chr5	Cufflinks	exon	43099939	43100310	.	+	.	gene_id "XLOC_015023"; transcript_id "5_00047375"; exon_number "1"; oId "upf1_r4.29903.1"; class_code "u";
chr5	Cufflinks	exon	43101213	43102109	.	+	.	gene_id "XLOC_015024"; transcript_id "5_00045333"; exon_number "1"; oId "SC4.25152.1"; class_code "u";
chr5	Cufflinks	exon	43101893	43102169	.	+	.	gene_id "XLOC_015024"; transcript_id "5_00047376"; exon_number "1"; oId "upf1_r4.29904.1"; class_code "u";
chr5	Cufflinks	exon	43102646	43103457	.	+	.	gene_id "XLOC_015025"; transcript_id "5_00045334"; exon_number "1"; oId "SC4.25153.1"; class_code ".";
chr5	Cufflinks	exon	43105928	43106180	.	+	.	gene_id "XLOC_015026"; transcript_id "5_00047377"; exon_number "1"; oId "upf1_r4.29907.1"; class_code "u";
chr5	hg19_knownGene	exon	43120985	43121225	.	+	.	gene_id "XLOC_015027"; transcript_id "5_00041589"; exon_number "1"; gene_name "uc010ivl.1"; oId "uc010ivl.1"; nearest_ref "uc010ivl.1"; class_code "="; tss_id "TSS14005"; p_id "P14032";
chr5	hg19_knownGene	exon	43122141	43122279	.	+	.	gene_id "XLOC_015027"; transcript_id "5_00041589"; exon_number "2"; gene_name "uc010ivl.1"; oId "uc010ivl.1"; nearest_ref "uc010ivl.1"; class_code "="; tss_id "TSS14005"; p_id "P14032";
chr5	hg19_knownGene	exon	43123311	43123412	.	+	.	gene_id "XLOC_015027"; transcript_id "5_00041589"; exon_number "3"; gene_name "uc010ivl.1"; oId "uc010ivl.1"; nearest_ref "uc010ivl.1"; class_code "="; tss_id "TSS14005"; p_id "P14032";
chr5	hg19_knownGene	exon	43139267	43139411	.	+	.	gene_id "XLOC_015027"; transcript_id "5_00041589"; exon_number "4"; gene_name "uc010ivl.1"; oId "uc010ivl.1"; nearest_ref "uc010ivl.1"; class_code "="; tss_id "TSS14005"; p_id "P14032";
chr5	hg19_knownGene	exon	43161351	43161708	.	+	.	gene_id "XLOC_015027"; transcript_id "5_00041589"; exon_number "5"; gene_name "uc010ivl.1"; oId "uc010ivl.1"; nearest_ref "uc010ivl.1"; class_code "="; tss_id "TSS14005"; p_id "P14032";
chr5	hg19_knownGene	exon	43161811	43162033	.	+	.	gene_id "XLOC_015027"; transcript_id "5_00041589"; exon_number "6"; gene_name "uc010ivl.1"; oId "uc010ivl.1"; nearest_ref "uc010ivl.1"; class_code "="; tss_id "TSS14005"; p_id "P14032";
chr5	hg19_knownGene	exon	43120985	43121225	.	+	.	gene_id "XLOC_015027"; transcript_id "5_00041590"; exon_number "1"; gene_name "uc003jnj.3"; oId "uc003jnj.3"; nearest_ref "uc003jnj.3"; class_code "="; tss_id "TSS14005"; p_id "P14031";
chr5	hg19_knownGene	exon	43122141	43122279	.	+	.	gene_id "XLOC_015027"; transcript_id "5_00041590"; exon_number "2"; gene_name "uc003jnj.3"; oId "uc003jnj.3"; nearest_ref "uc003jnj.3"; class_code "="; tss_id "TSS14005"; p_id "P14031";
chr5	hg19_knownGene	exon	43123311	43123412	.	+	.	gene_id "XLOC_015027"; transcript_id "5_00041590"; exon_number "3"; gene_name "uc003jnj.3"; oId "uc003jnj.3"; nearest_ref "uc003jnj.3"; class_code "="; tss_id "TSS14005"; p_id "P14031";
chr5	hg19_knownGene	exon	43139267	43139411	.	+	.	gene_id "XLOC_015027"; transcript_id "5_00041590"; exon_number "4"; gene_name "uc003jnj.3"; oId "uc003jnj.3"; nearest_ref "uc003jnj.3"; class_code "="; tss_id "TSS14005"; p_id "P14031";
chr5	hg19_knownGene	exon	43161351	43161715	.	+	.	gene_id "XLOC_015027"; transcript_id "5_00041590"; exon_number "5"; gene_name "uc003jnj.3"; oId "uc003jnj.3"; nearest_ref "uc003jnj.3"; class_code "="; tss_id "TSS14005"; p_id "P14031";
chr5	hg19_knownGene	exon	43161811	43162033	.	+	.	gene_id "XLOC_015027"; transcript_id "5_00041590"; exon_number "6"; gene_name "uc003jnj.3"; oId "uc003jnj.3"; nearest_ref "uc003jnj.3"; class_code "="; tss_id "TSS14005"; p_id "P14031";
chr5	hg19_knownGene	exon	43173420	43173550	.	+	.	gene_id "XLOC_015027"; transcript_id "5_00041590"; exon_number "7"; gene_name "uc003jnj.3"; oId "uc003jnj.3"; nearest_ref "uc003jnj.3"; class_code "="; tss_id "TSS14005"; p_id "P14031";
chr5	hg19_knownGene	exon	43174549	43175821	.	+	.	gene_id "XLOC_015027"; transcript_id "5_00041590"; exon_number "8"; gene_name "uc003jnj.3"; oId "uc003jnj.3"; nearest_ref "uc003jnj.3"; class_code "="; tss_id "TSS14005"; p_id "P14031";
chr5	hg19_knownGene	exon	43121610	43121630	.	+	.	gene_id "XLOC_015027"; transcript_id "5_00041591"; exon_number "1"; gene_name "uc011cpw.1"; oId "uc011cpw.1"; nearest_ref "uc011cpw.1"; class_code "="; tss_id "TSS14006"; p_id "P14030";
chr5	hg19_knownGene	exon	43122141	43122279	.	+	.	gene_id "XLOC_015027"; transcript_id "5_00041591"; exon_number "2"; gene_name "uc011cpw.1"; oId "uc011cpw.1"; nearest_ref "uc011cpw.1"; class_code "="; tss_id "TSS14006"; p_id "P14030";
chr5	hg19_knownGene	exon	43123311	43123412	.	+	.	gene_id "XLOC_015027"; transcript_id "5_00041591"; exon_number "3"; gene_name "uc011cpw.1"; oId "uc011cpw.1"; nearest_ref "uc011cpw.1"; class_code "="; tss_id "TSS14006"; p_id "P14030";
chr5	hg19_knownGene	exon	43139267	43139411	.	+	.	gene_id "XLOC_015027"; transcript_id "5_00041591"; exon_number "4"; gene_name "uc011cpw.1"; oId "uc011cpw.1"; nearest_ref "uc011cpw.1"; class_code "="; tss_id "TSS14006"; p_id "P14030";
chr5	hg19_knownGene	exon	43161351	43162033	.	+	.	gene_id "XLOC_015027"; transcript_id "5_00041591"; exon_number "5"; gene_name "uc011cpw.1"; oId "uc011cpw.1"; nearest_ref "uc011cpw.1"; class_code "="; tss_id "TSS14006"; p_id "P14030";
chr5	hg19_knownGene	exon	43173420	43173550	.	+	.	gene_id "XLOC_015027"; transcript_id "5_00041591"; exon_number "6"; gene_name "uc011cpw.1"; oId "uc011cpw.1"; nearest_ref "uc011cpw.1"; class_code "="; tss_id "TSS14006"; p_id "P14030";
chr5	hg19_knownGene	exon	43174549	43175821	.	+	.	gene_id "XLOC_015027"; transcript_id "5_00041591"; exon_number "7"; gene_name "uc011cpw.1"; oId "uc011cpw.1"; nearest_ref "uc011cpw.1"; class_code "="; tss_id "TSS14006"; p_id "P14030";
chr5	Cufflinks	exon	43121610	43121630	.	+	.	gene_id "XLOC_015027"; transcript_id "5_00041592"; exon_number "1"; gene_name "uc003jnm.2"; oId "SC3.16321.4"; nearest_ref "uc003jnm.2"; class_code "j"; tss_id "TSS14006";
chr5	Cufflinks	exon	43122141	43122279	.	+	.	gene_id "XLOC_015027"; transcript_id "5_00041592"; exon_number "2"; gene_name "uc003jnm.2"; oId "SC3.16321.4"; nearest_ref "uc003jnm.2"; class_code "j"; tss_id "TSS14006";
chr5	Cufflinks	exon	43123311	43123412	.	+	.	gene_id "XLOC_015027"; transcript_id "5_00041592"; exon_number "3"; gene_name "uc003jnm.2"; oId "SC3.16321.4"; nearest_ref "uc003jnm.2"; class_code "j"; tss_id "TSS14006";
chr5	Cufflinks	exon	43139267	43139411	.	+	.	gene_id "XLOC_015027"; transcript_id "5_00041592"; exon_number "4"; gene_name "uc003jnm.2"; oId "SC3.16321.4"; nearest_ref "uc003jnm.2"; class_code "j"; tss_id "TSS14006";
chr5	Cufflinks	exon	43161351	43161708	.	+	.	gene_id "XLOC_015027"; transcript_id "5_00041592"; exon_number "5"; gene_name "uc003jnm.2"; oId "SC3.16321.4"; nearest_ref "uc003jnm.2"; class_code "j"; tss_id "TSS14006";
chr5	Cufflinks	exon	43161811	43162033	.	+	.	gene_id "XLOC_015027"; transcript_id "5_00041592"; exon_number "6"; gene_name "uc003jnm.2"; oId "SC3.16321.4"; nearest_ref "uc003jnm.2"; class_code "j"; tss_id "TSS14006";
chr5	Cufflinks	exon	43173420	43173550	.	+	.	gene_id "XLOC_015027"; transcript_id "5_00041592"; exon_number "7"; gene_name "uc003jnm.2"; oId "SC3.16321.4"; nearest_ref "uc003jnm.2"; class_code "j"; tss_id "TSS14006";
chr5	Cufflinks	exon	43174549	43176401	.	+	.	gene_id "XLOC_015027"; transcript_id "5_00041592"; exon_number "8"; gene_name "uc003jnm.2"; oId "SC3.16321.4"; nearest_ref "uc003jnm.2"; class_code "j"; tss_id "TSS14006";
chr5	hg19_knownGene	exon	43121642	43121670	.	+	.	gene_id "XLOC_015027"; transcript_id "5_00041594"; exon_number "1"; gene_name "uc003jnn.3"; oId "uc003jnn.3"; nearest_ref "uc003jnn.3"; class_code "="; tss_id "TSS14006"; p_id "P14031";
chr5	hg19_knownGene	exon	43122146	43122279	.	+	.	gene_id "XLOC_015027"; transcript_id "5_00041594"; exon_number "2"; gene_name "uc003jnn.3"; oId "uc003jnn.3"; nearest_ref "uc003jnn.3"; class_code "="; tss_id "TSS14006"; p_id "P14031";
chr5	hg19_knownGene	exon	43123311	43123412	.	+	.	gene_id "XLOC_015027"; transcript_id "5_00041594"; exon_number "3"; gene_name "uc003jnn.3"; oId "uc003jnn.3"; nearest_ref "uc003jnn.3"; class_code "="; tss_id "TSS14006"; p_id "P14031";
chr5	hg19_knownGene	exon	43161351	43162033	.	+	.	gene_id "XLOC_015027"; transcript_id "5_00041594"; exon_number "4"; gene_name "uc003jnn.3"; oId "uc003jnn.3"; nearest_ref "uc003jnn.3"; class_code "="; tss_id "TSS14006"; p_id "P14031";
chr5	hg19_knownGene	exon	43173420	43173550	.	+	.	gene_id "XLOC_015027"; transcript_id "5_00041594"; exon_number "5"; gene_name "uc003jnn.3"; oId "uc003jnn.3"; nearest_ref "uc003jnn.3"; class_code "="; tss_id "TSS14006"; p_id "P14031";
chr5	hg19_knownGene	exon	43174549	43175821	.	+	.	gene_id "XLOC_015027"; transcript_id "5_00041594"; exon_number "6"; gene_name "uc003jnn.3"; oId "uc003jnn.3"; nearest_ref "uc003jnn.3"; class_code "="; tss_id "TSS14006"; p_id "P14031";
chr5	hg19_knownGene	exon	43121642	43121670	.	+	.	gene_id "XLOC_015027"; transcript_id "5_00041593"; exon_number "1"; gene_name "uc003jnk.2"; oId "uc003jnk.2"; nearest_ref "uc003jnk.2"; class_code "="; tss_id "TSS14006"; p_id "P14033";
chr5	hg19_knownGene	exon	43122141	43122279	.	+	.	gene_id "XLOC_015027"; transcript_id "5_00041593"; exon_number "2"; gene_name "uc003jnk.2"; oId "uc003jnk.2"; nearest_ref "uc003jnk.2"; class_code "="; tss_id "TSS14006"; p_id "P14033";
chr5	hg19_knownGene	exon	43123311	43123412	.	+	.	gene_id "XLOC_015027"; transcript_id "5_00041593"; exon_number "3"; gene_name "uc003jnk.2"; oId "uc003jnk.2"; nearest_ref "uc003jnk.2"; class_code "="; tss_id "TSS14006"; p_id "P14033";
chr5	hg19_knownGene	exon	43139267	43139411	.	+	.	gene_id "XLOC_015027"; transcript_id "5_00041593"; exon_number "4"; gene_name "uc003jnk.2"; oId "uc003jnk.2"; nearest_ref "uc003jnk.2"; class_code "="; tss_id "TSS14006"; p_id "P14033";
chr5	hg19_knownGene	exon	43161351	43161708	.	+	.	gene_id "XLOC_015027"; transcript_id "5_00041593"; exon_number "5"; gene_name "uc003jnk.2"; oId "uc003jnk.2"; nearest_ref "uc003jnk.2"; class_code "="; tss_id "TSS14006"; p_id "P14033";
chr5	hg19_knownGene	exon	43161811	43162033	.	+	.	gene_id "XLOC_015027"; transcript_id "5_00041593"; exon_number "6"; gene_name "uc003jnk.2"; oId "uc003jnk.2"; nearest_ref "uc003jnk.2"; class_code "="; tss_id "TSS14006"; p_id "P14033";
chr5	hg19_knownGene	exon	43173420	43173550	.	+	.	gene_id "XLOC_015027"; transcript_id "5_00041593"; exon_number "7"; gene_name "uc003jnk.2"; oId "uc003jnk.2"; nearest_ref "uc003jnk.2"; class_code "="; tss_id "TSS14006"; p_id "P14033";
chr5	hg19_knownGene	exon	43174549	43175821	.	+	.	gene_id "XLOC_015027"; transcript_id "5_00041593"; exon_number "8"; gene_name "uc003jnk.2"; oId "uc003jnk.2"; nearest_ref "uc003jnk.2"; class_code "="; tss_id "TSS14006"; p_id "P14033";
chr5	hg19_knownGene	exon	43121642	43121670	.	+	.	gene_id "XLOC_015027"; transcript_id "5_00041595"; exon_number "1"; gene_name "uc003jnl.1"; oId "uc003jnl.1"; nearest_ref "uc003jnl.1"; class_code "="; tss_id "TSS14006";
chr5	hg19_knownGene	exon	43122141	43122279	.	+	.	gene_id "XLOC_015027"; transcript_id "5_00041595"; exon_number "2"; gene_name "uc003jnl.1"; oId "uc003jnl.1"; nearest_ref "uc003jnl.1"; class_code "="; tss_id "TSS14006";
chr5	hg19_knownGene	exon	43123311	43123352	.	+	.	gene_id "XLOC_015027"; transcript_id "5_00041595"; exon_number "3"; gene_name "uc003jnl.1"; oId "uc003jnl.1"; nearest_ref "uc003jnl.1"; class_code "="; tss_id "TSS14006";
chr5	hg19_knownGene	exon	43175558	43176346	.	+	.	gene_id "XLOC_015027"; transcript_id "5_00041595"; exon_number "4"; gene_name "uc003jnl.1"; oId "uc003jnl.1"; nearest_ref "uc003jnl.1"; class_code "="; tss_id "TSS14006";
chr5	hg19_knownGene	exon	43121642	43121670	.	+	.	gene_id "XLOC_015027"; transcript_id "5_00041596"; exon_number "1"; gene_name "uc010ivm.1"; oId "uc010ivm.1"; nearest_ref "uc010ivm.1"; class_code "="; tss_id "TSS14006";
chr5	hg19_knownGene	exon	43122141	43122279	.	+	.	gene_id "XLOC_015027"; transcript_id "5_00041596"; exon_number "2"; gene_name "uc010ivm.1"; oId "uc010ivm.1"; nearest_ref "uc010ivm.1"; class_code "="; tss_id "TSS14006";
chr5	hg19_knownGene	exon	43123311	43123412	.	+	.	gene_id "XLOC_015027"; transcript_id "5_00041596"; exon_number "3"; gene_name "uc010ivm.1"; oId "uc010ivm.1"; nearest_ref "uc010ivm.1"; class_code "="; tss_id "TSS14006";
chr5	hg19_knownGene	exon	43139267	43139411	.	+	.	gene_id "XLOC_015027"; transcript_id "5_00041596"; exon_number "4"; gene_name "uc010ivm.1"; oId "uc010ivm.1"; nearest_ref "uc010ivm.1"; class_code "="; tss_id "TSS14006";
chr5	hg19_knownGene	exon	43173420	43173550	.	+	.	gene_id "XLOC_015027"; transcript_id "5_00041596"; exon_number "5"; gene_name "uc010ivm.1"; oId "uc010ivm.1"; nearest_ref "uc010ivm.1"; class_code "="; tss_id "TSS14006";
chr5	hg19_knownGene	exon	43174549	43174596	.	+	.	gene_id "XLOC_015027"; transcript_id "5_00041596"; exon_number "6"; gene_name "uc010ivm.1"; oId "uc010ivm.1"; nearest_ref "uc010ivm.1"; class_code "="; tss_id "TSS14006";
chr5	hg19_knownGene	exon	43179931	43180052	.	+	.	gene_id "XLOC_015027"; transcript_id "5_00041596"; exon_number "7"; gene_name "uc010ivm.1"; oId "uc010ivm.1"; nearest_ref "uc010ivm.1"; class_code "="; tss_id "TSS14006";
chr5	hg19_knownGene	exon	43191855	43192123	.	+	.	gene_id "XLOC_015027"; transcript_id "5_00041596"; exon_number "8"; gene_name "uc010ivm.1"; oId "uc010ivm.1"; nearest_ref "uc010ivm.1"; class_code "="; tss_id "TSS14006";
chr5	Cufflinks	exon	43121797	43121930	.	+	.	gene_id "XLOC_015027"; transcript_id "5_00046598"; exon_number "1"; gene_name "uc003jnm.2"; oId "upf3.17099.9"; nearest_ref "uc003jnm.2"; class_code "j"; tss_id "TSS14007";
chr5	Cufflinks	exon	43122141	43122279	.	+	.	gene_id "XLOC_015027"; transcript_id "5_00046598"; exon_number "2"; gene_name "uc003jnm.2"; oId "upf3.17099.9"; nearest_ref "uc003jnm.2"; class_code "j"; tss_id "TSS14007";
chr5	Cufflinks	exon	43123311	43123412	.	+	.	gene_id "XLOC_015027"; transcript_id "5_00046598"; exon_number "3"; gene_name "uc003jnm.2"; oId "upf3.17099.9"; nearest_ref "uc003jnm.2"; class_code "j"; tss_id "TSS14007";
chr5	Cufflinks	exon	43139267	43139411	.	+	.	gene_id "XLOC_015027"; transcript_id "5_00046598"; exon_number "4"; gene_name "uc003jnm.2"; oId "upf3.17099.9"; nearest_ref "uc003jnm.2"; class_code "j"; tss_id "TSS14007";
chr5	Cufflinks	exon	43161351	43161715	.	+	.	gene_id "XLOC_015027"; transcript_id "5_00046598"; exon_number "5"; gene_name "uc003jnm.2"; oId "upf3.17099.9"; nearest_ref "uc003jnm.2"; class_code "j"; tss_id "TSS14007";
chr5	Cufflinks	exon	43161811	43162033	.	+	.	gene_id "XLOC_015027"; transcript_id "5_00046598"; exon_number "6"; gene_name "uc003jnm.2"; oId "upf3.17099.9"; nearest_ref "uc003jnm.2"; class_code "j"; tss_id "TSS14007";
chr5	Cufflinks	exon	43173420	43173550	.	+	.	gene_id "XLOC_015027"; transcript_id "5_00046598"; exon_number "7"; gene_name "uc003jnm.2"; oId "upf3.17099.9"; nearest_ref "uc003jnm.2"; class_code "j"; tss_id "TSS14007";
chr5	Cufflinks	exon	43174549	43176401	.	+	.	gene_id "XLOC_015027"; transcript_id "5_00046598"; exon_number "8"; gene_name "uc003jnm.2"; oId "upf3.17099.9"; nearest_ref "uc003jnm.2"; class_code "j"; tss_id "TSS14007";
chr5	Cufflinks	exon	43121797	43122279	.	+	.	gene_id "XLOC_015027"; transcript_id "5_00046597"; exon_number "1"; gene_name "uc003jnm.2"; oId "upf3.17099.8"; nearest_ref "uc003jnm.2"; class_code "j"; tss_id "TSS14007";
chr5	Cufflinks	exon	43123311	43123412	.	+	.	gene_id "XLOC_015027"; transcript_id "5_00046597"; exon_number "2"; gene_name "uc003jnm.2"; oId "upf3.17099.8"; nearest_ref "uc003jnm.2"; class_code "j"; tss_id "TSS14007";
chr5	Cufflinks	exon	43161351	43161708	.	+	.	gene_id "XLOC_015027"; transcript_id "5_00046597"; exon_number "3"; gene_name "uc003jnm.2"; oId "upf3.17099.8"; nearest_ref "uc003jnm.2"; class_code "j"; tss_id "TSS14007";
chr5	Cufflinks	exon	43161811	43162033	.	+	.	gene_id "XLOC_015027"; transcript_id "5_00046597"; exon_number "4"; gene_name "uc003jnm.2"; oId "upf3.17099.8"; nearest_ref "uc003jnm.2"; class_code "j"; tss_id "TSS14007";
chr5	Cufflinks	exon	43173420	43173550	.	+	.	gene_id "XLOC_015027"; transcript_id "5_00046597"; exon_number "5"; gene_name "uc003jnm.2"; oId "upf3.17099.8"; nearest_ref "uc003jnm.2"; class_code "j"; tss_id "TSS14007";
chr5	Cufflinks	exon	43174549	43176401	.	+	.	gene_id "XLOC_015027"; transcript_id "5_00046597"; exon_number "6"; gene_name "uc003jnm.2"; oId "upf3.17099.8"; nearest_ref "uc003jnm.2"; class_code "j"; tss_id "TSS14007";
chr5	Cufflinks	exon	43121804	43121930	.	+	.	gene_id "XLOC_015027"; transcript_id "5_00045335"; exon_number "1"; gene_name "uc003jnm.2"; oId "SC4.25190.8"; nearest_ref "uc003jnm.2"; class_code "j"; tss_id "TSS14007";
chr5	Cufflinks	exon	43122141	43122279	.	+	.	gene_id "XLOC_015027"; transcript_id "5_00045335"; exon_number "2"; gene_name "uc003jnm.2"; oId "SC4.25190.8"; nearest_ref "uc003jnm.2"; class_code "j"; tss_id "TSS14007";
chr5	Cufflinks	exon	43123311	43123412	.	+	.	gene_id "XLOC_015027"; transcript_id "5_00045335"; exon_number "3"; gene_name "uc003jnm.2"; oId "SC4.25190.8"; nearest_ref "uc003jnm.2"; class_code "j"; tss_id "TSS14007";
chr5	Cufflinks	exon	43161351	43161708	.	+	.	gene_id "XLOC_015027"; transcript_id "5_00045335"; exon_number "4"; gene_name "uc003jnm.2"; oId "SC4.25190.8"; nearest_ref "uc003jnm.2"; class_code "j"; tss_id "TSS14007";
chr5	Cufflinks	exon	43161811	43162033	.	+	.	gene_id "XLOC_015027"; transcript_id "5_00045335"; exon_number "5"; gene_name "uc003jnm.2"; oId "SC4.25190.8"; nearest_ref "uc003jnm.2"; class_code "j"; tss_id "TSS14007";
chr5	Cufflinks	exon	43173420	43173550	.	+	.	gene_id "XLOC_015027"; transcript_id "5_00045335"; exon_number "6"; gene_name "uc003jnm.2"; oId "SC4.25190.8"; nearest_ref "uc003jnm.2"; class_code "j"; tss_id "TSS14007";
chr5	Cufflinks	exon	43174549	43176403	.	+	.	gene_id "XLOC_015027"; transcript_id "5_00045335"; exon_number "7"; gene_name "uc003jnm.2"; oId "SC4.25190.8"; nearest_ref "uc003jnm.2"; class_code "j"; tss_id "TSS14007";
chr5	Cufflinks	exon	43121817	43121930	.	+	.	gene_id "XLOC_015027"; transcript_id "5_00041597"; exon_number "1"; gene_name "uc003jnm.2"; oId "SC3.16321.9"; nearest_ref "uc003jnm.2"; class_code "j"; tss_id "TSS14007";
chr5	Cufflinks	exon	43122141	43122279	.	+	.	gene_id "XLOC_015027"; transcript_id "5_00041597"; exon_number "2"; gene_name "uc003jnm.2"; oId "SC3.16321.9"; nearest_ref "uc003jnm.2"; class_code "j"; tss_id "TSS14007";
chr5	Cufflinks	exon	43123311	43123412	.	+	.	gene_id "XLOC_015027"; transcript_id "5_00041597"; exon_number "3"; gene_name "uc003jnm.2"; oId "SC3.16321.9"; nearest_ref "uc003jnm.2"; class_code "j"; tss_id "TSS14007";
chr5	Cufflinks	exon	43161351	43162033	.	+	.	gene_id "XLOC_015027"; transcript_id "5_00041597"; exon_number "4"; gene_name "uc003jnm.2"; oId "SC3.16321.9"; nearest_ref "uc003jnm.2"; class_code "j"; tss_id "TSS14007";
chr5	Cufflinks	exon	43173420	43173550	.	+	.	gene_id "XLOC_015027"; transcript_id "5_00041597"; exon_number "5"; gene_name "uc003jnm.2"; oId "SC3.16321.9"; nearest_ref "uc003jnm.2"; class_code "j"; tss_id "TSS14007";
chr5	Cufflinks	exon	43174549	43176401	.	+	.	gene_id "XLOC_015027"; transcript_id "5_00041597"; exon_number "6"; gene_name "uc003jnm.2"; oId "SC3.16321.9"; nearest_ref "uc003jnm.2"; class_code "j"; tss_id "TSS14007";
chr5	hg19_knownGene	exon	43122146	43122279	.	+	.	gene_id "XLOC_015027"; transcript_id "5_00041598"; exon_number "1"; gene_name "uc003jnm.2"; oId "uc003jnm.2"; nearest_ref "uc003jnm.2"; class_code "="; tss_id "TSS14008"; p_id "P14029";
chr5	hg19_knownGene	exon	43123311	43125131	.	+	.	gene_id "XLOC_015027"; transcript_id "5_00041598"; exon_number "2"; gene_name "uc003jnm.2"; oId "uc003jnm.2"; nearest_ref "uc003jnm.2"; class_code "="; tss_id "TSS14008"; p_id "P14029";
chr5	Cufflinks	exon	43191702	43192513	.	+	.	gene_id "XLOC_015027"; transcript_id "5_00041599"; exon_number "1"; gene_name "uc003jno.2"; oId "uc003jno.2_ext"; nearest_ref "uc003jno.2"; class_code "="; tss_id "TSS14009"; p_id "P14028";
chr5	Cufflinks	exon	43245184	43246169	.	+	.	gene_id "XLOC_015027"; transcript_id "5_00041599"; exon_number "2"; gene_name "uc003jno.2"; oId "uc003jno.2_ext"; nearest_ref "uc003jno.2"; class_code "="; tss_id "TSS14009"; p_id "P14028";
chr5	Cufflinks	exon	43277159	43277427	.	+	.	gene_id "XLOC_015027"; transcript_id "5_00041599"; exon_number "3"; gene_name "uc003jno.2"; oId "uc003jno.2_ext"; nearest_ref "uc003jno.2"; class_code "="; tss_id "TSS14009"; p_id "P14028";
chr5	Cufflinks	exon	43280082	43280951	.	+	.	gene_id "XLOC_015027"; transcript_id "5_00041599"; exon_number "4"; gene_name "uc003jno.2"; oId "uc003jno.2_ext"; nearest_ref "uc003jno.2"; class_code "="; tss_id "TSS14009"; p_id "P14028";
chr5	Cufflinks	exon	43192970	43193992	.	+	.	gene_id "XLOC_015027"; transcript_id "5_00045336"; exon_number "1"; gene_name "uc003jno.2"; oId "SC4.25155.1"; nearest_ref "uc003jno.2"; class_code "i";
chr5	Cufflinks	exon	43402652	43405989	.	+	.	gene_id "XLOC_015028"; transcript_id "5_00047379"; exon_number "1"; gene_name "uc003jns.2"; oId "upf1_r4.29853.1"; nearest_ref "uc003jns.2"; class_code "i";
chr5	Cufflinks	exon	43407786	43408261	.	+	.	gene_id "XLOC_015029"; transcript_id "5_00047380"; exon_number "1"; gene_name "uc003jns.2"; oId "upf1_r4.29854.1"; nearest_ref "uc003jns.2"; class_code "i";
chr5	Cufflinks	exon	43407958	43408685	.	+	.	gene_id "XLOC_015029"; transcript_id "5_00045337"; exon_number "1"; gene_name "uc003jns.2"; oId "SC4.25157.1"; nearest_ref "uc003jns.2"; class_code "i";
chr5	Cufflinks	exon	43510440	43511349	.	+	.	gene_id "XLOC_015030"; transcript_id "5_00047382"; exon_number "1"; gene_name "uc003jnz.1"; oId "upf1_r4.29918.1"; nearest_ref "uc003jnz.1"; class_code "i";
chr5	Cufflinks	exon	43516801	43517391	.	+	.	gene_id "XLOC_015031"; transcript_id "5_00046603"; exon_number "1"; oId "upf3.17092.1"; class_code ".";
chr5	Cufflinks	exon	43517464	43517861	.	+	.	gene_id "XLOC_015032"; transcript_id "5_00047383"; exon_number "1"; oId "upf1_r4.29920.1"; class_code "u";
chr5	Cufflinks	exon	43518545	43519384	.	+	.	gene_id "XLOC_015033"; transcript_id "5_00047384"; exon_number "1"; oId "upf1_r4.29921.1"; class_code "u";
chr5	Cufflinks	exon	43520075	43521116	.	+	.	gene_id "XLOC_015034"; transcript_id "5_00046604"; exon_number "1"; oId "upf3.17078.1"; class_code ".";
chr5	Cufflinks	exon	43521537	43522326	.	+	.	gene_id "XLOC_015035"; transcript_id "5_00047385"; exon_number "1"; oId "upf1_r4.29858.1"; class_code "u";
chr5	Cufflinks	exon	43522628	43523127	.	+	.	gene_id "XLOC_015036"; transcript_id "5_00047386"; exon_number "1"; oId "upf1_r4.29859.1"; class_code "u";
chr5	Cufflinks	exon	43523718	43524171	.	+	.	gene_id "XLOC_015037"; transcript_id "5_00045342"; exon_number "1"; oId "SC4.25163.1"; class_code "u";
chr5	Cufflinks	exon	43602644	43602992	.	+	.	gene_id "XLOC_015038"; transcript_id "5_00041600"; exon_number "1"; gene_name "uc003joe.2"; oId "uc003joe.2_ext"; nearest_ref "uc003joe.2"; class_code "="; tss_id "TSS14011"; p_id "P14034";
chr5	Cufflinks	exon	43609245	43609448	.	+	.	gene_id "XLOC_015038"; transcript_id "5_00041600"; exon_number "2"; gene_name "uc003joe.2"; oId "uc003joe.2_ext"; nearest_ref "uc003joe.2"; class_code "="; tss_id "TSS14011"; p_id "P14034";
chr5	Cufflinks	exon	43613010	43613239	.	+	.	gene_id "XLOC_015038"; transcript_id "5_00041600"; exon_number "3"; gene_name "uc003joe.2"; oId "uc003joe.2_ext"; nearest_ref "uc003joe.2"; class_code "="; tss_id "TSS14011"; p_id "P14034";
chr5	Cufflinks	exon	43615950	43616167	.	+	.	gene_id "XLOC_015038"; transcript_id "5_00041600"; exon_number "4"; gene_name "uc003joe.2"; oId "uc003joe.2_ext"; nearest_ref "uc003joe.2"; class_code "="; tss_id "TSS14011"; p_id "P14034";
chr5	Cufflinks	exon	43619134	43619221	.	+	.	gene_id "XLOC_015038"; transcript_id "5_00041600"; exon_number "5"; gene_name "uc003joe.2"; oId "uc003joe.2_ext"; nearest_ref "uc003joe.2"; class_code "="; tss_id "TSS14011"; p_id "P14034";
chr5	Cufflinks	exon	43624134	43624222	.	+	.	gene_id "XLOC_015038"; transcript_id "5_00041600"; exon_number "6"; gene_name "uc003joe.2"; oId "uc003joe.2_ext"; nearest_ref "uc003joe.2"; class_code "="; tss_id "TSS14011"; p_id "P14034";
chr5	Cufflinks	exon	43628302	43628489	.	+	.	gene_id "XLOC_015038"; transcript_id "5_00041600"; exon_number "7"; gene_name "uc003joe.2"; oId "uc003joe.2_ext"; nearest_ref "uc003joe.2"; class_code "="; tss_id "TSS14011"; p_id "P14034";
chr5	Cufflinks	exon	43644294	43644427	.	+	.	gene_id "XLOC_015038"; transcript_id "5_00041600"; exon_number "8"; gene_name "uc003joe.2"; oId "uc003joe.2_ext"; nearest_ref "uc003joe.2"; class_code "="; tss_id "TSS14011"; p_id "P14034";
chr5	Cufflinks	exon	43644713	43644904	.	+	.	gene_id "XLOC_015038"; transcript_id "5_00041600"; exon_number "9"; gene_name "uc003joe.2"; oId "uc003joe.2_ext"; nearest_ref "uc003joe.2"; class_code "="; tss_id "TSS14011"; p_id "P14034";
chr5	Cufflinks	exon	43645459	43645612	.	+	.	gene_id "XLOC_015038"; transcript_id "5_00041600"; exon_number "10"; gene_name "uc003joe.2"; oId "uc003joe.2_ext"; nearest_ref "uc003joe.2"; class_code "="; tss_id "TSS14011"; p_id "P14034";
chr5	Cufflinks	exon	43649249	43649410	.	+	.	gene_id "XLOC_015038"; transcript_id "5_00041600"; exon_number "11"; gene_name "uc003joe.2"; oId "uc003joe.2_ext"; nearest_ref "uc003joe.2"; class_code "="; tss_id "TSS14011"; p_id "P14034";
chr5	Cufflinks	exon	43650579	43650689	.	+	.	gene_id "XLOC_015038"; transcript_id "5_00041600"; exon_number "12"; gene_name "uc003joe.2"; oId "uc003joe.2_ext"; nearest_ref "uc003joe.2"; class_code "="; tss_id "TSS14011"; p_id "P14034";
chr5	Cufflinks	exon	43651841	43651986	.	+	.	gene_id "XLOC_015038"; transcript_id "5_00041600"; exon_number "13"; gene_name "uc003joe.2"; oId "uc003joe.2_ext"; nearest_ref "uc003joe.2"; class_code "="; tss_id "TSS14011"; p_id "P14034";
chr5	Cufflinks	exon	43653120	43653315	.	+	.	gene_id "XLOC_015038"; transcript_id "5_00041600"; exon_number "14"; gene_name "uc003joe.2"; oId "uc003joe.2_ext"; nearest_ref "uc003joe.2"; class_code "="; tss_id "TSS14011"; p_id "P14034";
chr5	Cufflinks	exon	43655942	43656175	.	+	.	gene_id "XLOC_015038"; transcript_id "5_00041600"; exon_number "15"; gene_name "uc003joe.2"; oId "uc003joe.2_ext"; nearest_ref "uc003joe.2"; class_code "="; tss_id "TSS14011"; p_id "P14034";
chr5	Cufflinks	exon	43656755	43656915	.	+	.	gene_id "XLOC_015038"; transcript_id "5_00041600"; exon_number "16"; gene_name "uc003joe.2"; oId "uc003joe.2_ext"; nearest_ref "uc003joe.2"; class_code "="; tss_id "TSS14011"; p_id "P14034";
chr5	Cufflinks	exon	43659273	43659452	.	+	.	gene_id "XLOC_015038"; transcript_id "5_00041600"; exon_number "17"; gene_name "uc003joe.2"; oId "uc003joe.2_ext"; nearest_ref "uc003joe.2"; class_code "="; tss_id "TSS14011"; p_id "P14034";
chr5	Cufflinks	exon	43675613	43675772	.	+	.	gene_id "XLOC_015038"; transcript_id "5_00041600"; exon_number "18"; gene_name "uc003joe.2"; oId "uc003joe.2_ext"; nearest_ref "uc003joe.2"; class_code "="; tss_id "TSS14011"; p_id "P14034";
chr5	Cufflinks	exon	43677827	43677908	.	+	.	gene_id "XLOC_015038"; transcript_id "5_00041600"; exon_number "19"; gene_name "uc003joe.2"; oId "uc003joe.2_ext"; nearest_ref "uc003joe.2"; class_code "="; tss_id "TSS14011"; p_id "P14034";
chr5	Cufflinks	exon	43700221	43700339	.	+	.	gene_id "XLOC_015038"; transcript_id "5_00041600"; exon_number "20"; gene_name "uc003joe.2"; oId "uc003joe.2_ext"; nearest_ref "uc003joe.2"; class_code "="; tss_id "TSS14011"; p_id "P14034";
chr5	Cufflinks	exon	43702723	43702838	.	+	.	gene_id "XLOC_015038"; transcript_id "5_00041600"; exon_number "21"; gene_name "uc003joe.2"; oId "uc003joe.2_ext"; nearest_ref "uc003joe.2"; class_code "="; tss_id "TSS14011"; p_id "P14034";
chr5	Cufflinks	exon	43704357	43705667	.	+	.	gene_id "XLOC_015038"; transcript_id "5_00041600"; exon_number "22"; gene_name "uc003joe.2"; oId "uc003joe.2_ext"; nearest_ref "uc003joe.2"; class_code "="; tss_id "TSS14011"; p_id "P14034";
chr5	hg19_knownGene	exon	43603229	43603396	.	+	.	gene_id "XLOC_015038"; transcript_id "5_00041601"; exon_number "1"; gene_name "uc003jof.2"; oId "uc003jof.2"; nearest_ref "uc003jof.2"; class_code "="; tss_id "TSS14013"; p_id "P14034";
chr5	hg19_knownGene	exon	43609245	43609448	.	+	.	gene_id "XLOC_015038"; transcript_id "5_00041601"; exon_number "2"; gene_name "uc003jof.2"; oId "uc003jof.2"; nearest_ref "uc003jof.2"; class_code "="; tss_id "TSS14013"; p_id "P14034";
chr5	hg19_knownGene	exon	43613010	43613239	.	+	.	gene_id "XLOC_015038"; transcript_id "5_00041601"; exon_number "3"; gene_name "uc003jof.2"; oId "uc003jof.2"; nearest_ref "uc003jof.2"; class_code "="; tss_id "TSS14013"; p_id "P14034";
chr5	hg19_knownGene	exon	43615950	43616167	.	+	.	gene_id "XLOC_015038"; transcript_id "5_00041601"; exon_number "4"; gene_name "uc003jof.2"; oId "uc003jof.2"; nearest_ref "uc003jof.2"; class_code "="; tss_id "TSS14013"; p_id "P14034";
chr5	hg19_knownGene	exon	43619134	43619221	.	+	.	gene_id "XLOC_015038"; transcript_id "5_00041601"; exon_number "5"; gene_name "uc003jof.2"; oId "uc003jof.2"; nearest_ref "uc003jof.2"; class_code "="; tss_id "TSS14013"; p_id "P14034";
chr5	hg19_knownGene	exon	43624134	43624222	.	+	.	gene_id "XLOC_015038"; transcript_id "5_00041601"; exon_number "6"; gene_name "uc003jof.2"; oId "uc003jof.2"; nearest_ref "uc003jof.2"; class_code "="; tss_id "TSS14013"; p_id "P14034";
chr5	hg19_knownGene	exon	43628302	43628489	.	+	.	gene_id "XLOC_015038"; transcript_id "5_00041601"; exon_number "7"; gene_name "uc003jof.2"; oId "uc003jof.2"; nearest_ref "uc003jof.2"; class_code "="; tss_id "TSS14013"; p_id "P14034";
chr5	hg19_knownGene	exon	43644294	43644427	.	+	.	gene_id "XLOC_015038"; transcript_id "5_00041601"; exon_number "8"; gene_name "uc003jof.2"; oId "uc003jof.2"; nearest_ref "uc003jof.2"; class_code "="; tss_id "TSS14013"; p_id "P14034";
chr5	hg19_knownGene	exon	43644713	43644904	.	+	.	gene_id "XLOC_015038"; transcript_id "5_00041601"; exon_number "9"; gene_name "uc003jof.2"; oId "uc003jof.2"; nearest_ref "uc003jof.2"; class_code "="; tss_id "TSS14013"; p_id "P14034";
chr5	hg19_knownGene	exon	43645459	43645612	.	+	.	gene_id "XLOC_015038"; transcript_id "5_00041601"; exon_number "10"; gene_name "uc003jof.2"; oId "uc003jof.2"; nearest_ref "uc003jof.2"; class_code "="; tss_id "TSS14013"; p_id "P14034";
chr5	hg19_knownGene	exon	43649249	43649410	.	+	.	gene_id "XLOC_015038"; transcript_id "5_00041601"; exon_number "11"; gene_name "uc003jof.2"; oId "uc003jof.2"; nearest_ref "uc003jof.2"; class_code "="; tss_id "TSS14013"; p_id "P14034";
chr5	hg19_knownGene	exon	43650579	43650689	.	+	.	gene_id "XLOC_015038"; transcript_id "5_00041601"; exon_number "12"; gene_name "uc003jof.2"; oId "uc003jof.2"; nearest_ref "uc003jof.2"; class_code "="; tss_id "TSS14013"; p_id "P14034";
chr5	hg19_knownGene	exon	43651841	43651986	.	+	.	gene_id "XLOC_015038"; transcript_id "5_00041601"; exon_number "13"; gene_name "uc003jof.2"; oId "uc003jof.2"; nearest_ref "uc003jof.2"; class_code "="; tss_id "TSS14013"; p_id "P14034";
chr5	hg19_knownGene	exon	43653120	43653315	.	+	.	gene_id "XLOC_015038"; transcript_id "5_00041601"; exon_number "14"; gene_name "uc003jof.2"; oId "uc003jof.2"; nearest_ref "uc003jof.2"; class_code "="; tss_id "TSS14013"; p_id "P14034";
chr5	hg19_knownGene	exon	43655942	43656175	.	+	.	gene_id "XLOC_015038"; transcript_id "5_00041601"; exon_number "15"; gene_name "uc003jof.2"; oId "uc003jof.2"; nearest_ref "uc003jof.2"; class_code "="; tss_id "TSS14013"; p_id "P14034";
chr5	hg19_knownGene	exon	43656755	43656915	.	+	.	gene_id "XLOC_015038"; transcript_id "5_00041601"; exon_number "16"; gene_name "uc003jof.2"; oId "uc003jof.2"; nearest_ref "uc003jof.2"; class_code "="; tss_id "TSS14013"; p_id "P14034";
chr5	hg19_knownGene	exon	43659273	43659452	.	+	.	gene_id "XLOC_015038"; transcript_id "5_00041601"; exon_number "17"; gene_name "uc003jof.2"; oId "uc003jof.2"; nearest_ref "uc003jof.2"; class_code "="; tss_id "TSS14013"; p_id "P14034";
chr5	hg19_knownGene	exon	43675613	43675772	.	+	.	gene_id "XLOC_015038"; transcript_id "5_00041601"; exon_number "18"; gene_name "uc003jof.2"; oId "uc003jof.2"; nearest_ref "uc003jof.2"; class_code "="; tss_id "TSS14013"; p_id "P14034";
chr5	hg19_knownGene	exon	43677827	43677908	.	+	.	gene_id "XLOC_015038"; transcript_id "5_00041601"; exon_number "19"; gene_name "uc003jof.2"; oId "uc003jof.2"; nearest_ref "uc003jof.2"; class_code "="; tss_id "TSS14013"; p_id "P14034";
chr5	hg19_knownGene	exon	43700221	43700339	.	+	.	gene_id "XLOC_015038"; transcript_id "5_00041601"; exon_number "20"; gene_name "uc003jof.2"; oId "uc003jof.2"; nearest_ref "uc003jof.2"; class_code "="; tss_id "TSS14013"; p_id "P14034";
chr5	hg19_knownGene	exon	43702723	43702838	.	+	.	gene_id "XLOC_015038"; transcript_id "5_00041601"; exon_number "21"; gene_name "uc003jof.2"; oId "uc003jof.2"; nearest_ref "uc003jof.2"; class_code "="; tss_id "TSS14013"; p_id "P14034";
chr5	hg19_knownGene	exon	43704357	43705667	.	+	.	gene_id "XLOC_015038"; transcript_id "5_00041601"; exon_number "22"; gene_name "uc003jof.2"; oId "uc003jof.2"; nearest_ref "uc003jof.2"; class_code "="; tss_id "TSS14013"; p_id "P14034";
chr5	Cufflinks	exon	43648072	43648080	.	+	.	gene_id "XLOC_015038"; transcript_id "5_00046607"; exon_number "1"; gene_name "uc003jof.2"; oId "upf3.17109.3"; nearest_ref "uc003jof.2"; class_code "j"; tss_id "TSS14014";
chr5	Cufflinks	exon	43649249	43649410	.	+	.	gene_id "XLOC_015038"; transcript_id "5_00046607"; exon_number "2"; gene_name "uc003jof.2"; oId "upf3.17109.3"; nearest_ref "uc003jof.2"; class_code "j"; tss_id "TSS14014";
chr5	Cufflinks	exon	43650579	43650689	.	+	.	gene_id "XLOC_015038"; transcript_id "5_00046607"; exon_number "3"; gene_name "uc003jof.2"; oId "upf3.17109.3"; nearest_ref "uc003jof.2"; class_code "j"; tss_id "TSS14014";
chr5	Cufflinks	exon	43651841	43651986	.	+	.	gene_id "XLOC_015038"; transcript_id "5_00046607"; exon_number "4"; gene_name "uc003jof.2"; oId "upf3.17109.3"; nearest_ref "uc003jof.2"; class_code "j"; tss_id "TSS14014";
chr5	Cufflinks	exon	43653120	43653315	.	+	.	gene_id "XLOC_015038"; transcript_id "5_00046607"; exon_number "5"; gene_name "uc003jof.2"; oId "upf3.17109.3"; nearest_ref "uc003jof.2"; class_code "j"; tss_id "TSS14014";
chr5	Cufflinks	exon	43655942	43656175	.	+	.	gene_id "XLOC_015038"; transcript_id "5_00046607"; exon_number "6"; gene_name "uc003jof.2"; oId "upf3.17109.3"; nearest_ref "uc003jof.2"; class_code "j"; tss_id "TSS14014";
chr5	Cufflinks	exon	43656755	43656915	.	+	.	gene_id "XLOC_015038"; transcript_id "5_00046607"; exon_number "7"; gene_name "uc003jof.2"; oId "upf3.17109.3"; nearest_ref "uc003jof.2"; class_code "j"; tss_id "TSS14014";
chr5	Cufflinks	exon	43659273	43659452	.	+	.	gene_id "XLOC_015038"; transcript_id "5_00046607"; exon_number "8"; gene_name "uc003jof.2"; oId "upf3.17109.3"; nearest_ref "uc003jof.2"; class_code "j"; tss_id "TSS14014";
chr5	Cufflinks	exon	43675613	43675772	.	+	.	gene_id "XLOC_015038"; transcript_id "5_00046607"; exon_number "9"; gene_name "uc003jof.2"; oId "upf3.17109.3"; nearest_ref "uc003jof.2"; class_code "j"; tss_id "TSS14014";
chr5	Cufflinks	exon	43677827	43677908	.	+	.	gene_id "XLOC_015038"; transcript_id "5_00046607"; exon_number "10"; gene_name "uc003jof.2"; oId "upf3.17109.3"; nearest_ref "uc003jof.2"; class_code "j"; tss_id "TSS14014";
chr5	Cufflinks	exon	43700221	43700339	.	+	.	gene_id "XLOC_015038"; transcript_id "5_00046607"; exon_number "11"; gene_name "uc003jof.2"; oId "upf3.17109.3"; nearest_ref "uc003jof.2"; class_code "j"; tss_id "TSS14014";
chr5	Cufflinks	exon	43702723	43702838	.	+	.	gene_id "XLOC_015038"; transcript_id "5_00046607"; exon_number "12"; gene_name "uc003jof.2"; oId "upf3.17109.3"; nearest_ref "uc003jof.2"; class_code "j"; tss_id "TSS14014";
chr5	Cufflinks	exon	43704357	43704486	.	+	.	gene_id "XLOC_015038"; transcript_id "5_00046607"; exon_number "13"; gene_name "uc003jof.2"; oId "upf3.17109.3"; nearest_ref "uc003jof.2"; class_code "j"; tss_id "TSS14014";
chr5	Cufflinks	exon	43648257	43648284	.	+	.	gene_id "XLOC_015038"; transcript_id "5_00045344"; exon_number "1"; gene_name "uc003jof.2"; oId "SC4.25237.5"; nearest_ref "uc003jof.2"; class_code "j"; tss_id "TSS14015";
chr5	Cufflinks	exon	43649249	43649410	.	+	.	gene_id "XLOC_015038"; transcript_id "5_00045344"; exon_number "2"; gene_name "uc003jof.2"; oId "SC4.25237.5"; nearest_ref "uc003jof.2"; class_code "j"; tss_id "TSS14015";
chr5	Cufflinks	exon	43650579	43650689	.	+	.	gene_id "XLOC_015038"; transcript_id "5_00045344"; exon_number "3"; gene_name "uc003jof.2"; oId "SC4.25237.5"; nearest_ref "uc003jof.2"; class_code "j"; tss_id "TSS14015";
chr5	Cufflinks	exon	43651841	43651986	.	+	.	gene_id "XLOC_015038"; transcript_id "5_00045344"; exon_number "4"; gene_name "uc003jof.2"; oId "SC4.25237.5"; nearest_ref "uc003jof.2"; class_code "j"; tss_id "TSS14015";
chr5	Cufflinks	exon	43653120	43653315	.	+	.	gene_id "XLOC_015038"; transcript_id "5_00045344"; exon_number "5"; gene_name "uc003jof.2"; oId "SC4.25237.5"; nearest_ref "uc003jof.2"; class_code "j"; tss_id "TSS14015";
chr5	Cufflinks	exon	43655942	43656175	.	+	.	gene_id "XLOC_015038"; transcript_id "5_00045344"; exon_number "6"; gene_name "uc003jof.2"; oId "SC4.25237.5"; nearest_ref "uc003jof.2"; class_code "j"; tss_id "TSS14015";
chr5	Cufflinks	exon	43656755	43656915	.	+	.	gene_id "XLOC_015038"; transcript_id "5_00045344"; exon_number "7"; gene_name "uc003jof.2"; oId "SC4.25237.5"; nearest_ref "uc003jof.2"; class_code "j"; tss_id "TSS14015";
chr5	Cufflinks	exon	43659273	43659452	.	+	.	gene_id "XLOC_015038"; transcript_id "5_00045344"; exon_number "8"; gene_name "uc003jof.2"; oId "SC4.25237.5"; nearest_ref "uc003jof.2"; class_code "j"; tss_id "TSS14015";
chr5	Cufflinks	exon	43675613	43675772	.	+	.	gene_id "XLOC_015038"; transcript_id "5_00045344"; exon_number "9"; gene_name "uc003jof.2"; oId "SC4.25237.5"; nearest_ref "uc003jof.2"; class_code "j"; tss_id "TSS14015";
chr5	Cufflinks	exon	43677827	43677908	.	+	.	gene_id "XLOC_015038"; transcript_id "5_00045344"; exon_number "10"; gene_name "uc003jof.2"; oId "SC4.25237.5"; nearest_ref "uc003jof.2"; class_code "j"; tss_id "TSS14015";
chr5	Cufflinks	exon	43700221	43700339	.	+	.	gene_id "XLOC_015038"; transcript_id "5_00045344"; exon_number "11"; gene_name "uc003jof.2"; oId "SC4.25237.5"; nearest_ref "uc003jof.2"; class_code "j"; tss_id "TSS14015";
chr5	Cufflinks	exon	43702723	43702838	.	+	.	gene_id "XLOC_015038"; transcript_id "5_00045344"; exon_number "12"; gene_name "uc003jof.2"; oId "SC4.25237.5"; nearest_ref "uc003jof.2"; class_code "j"; tss_id "TSS14015";
chr5	Cufflinks	exon	43704357	43705572	.	+	.	gene_id "XLOC_015038"; transcript_id "5_00045344"; exon_number "13"; gene_name "uc003jof.2"; oId "SC4.25237.5"; nearest_ref "uc003jof.2"; class_code "j"; tss_id "TSS14015";
chr5	Cufflinks	exon	43706224	43706938	.	+	.	gene_id "XLOC_015039"; transcript_id "5_00046608"; exon_number "1"; gene_name "uc003joe.2"; oId "upf3.17082.1"; nearest_ref "uc003joe.2"; class_code "p";
chr5	Cufflinks	exon	43706546	43707102	.	+	.	gene_id "XLOC_015039"; transcript_id "5_00047387"; exon_number "1"; gene_name "uc003joe.2"; oId "upf1_r4.29908.1"; nearest_ref "uc003joe.2"; class_code "p";
chr5	Cufflinks	exon	43708869	43709319	.	+	.	gene_id "XLOC_015040"; transcript_id "5_00047388"; exon_number "1"; oId "upf1_r4.29911.1"; class_code "u";
chr5	Cufflinks	exon	43710209	43710491	.	+	.	gene_id "XLOC_015041"; transcript_id "5_00047389"; exon_number "1"; oId "upf1_r4.29912.1"; class_code "u";
chr5	Cufflinks	exon	43711697	43711979	.	+	.	gene_id "XLOC_015042"; transcript_id "5_00047390"; exon_number "1"; oId "upf1_r4.29913.1"; class_code "u";
chr5	Cufflinks	exon	43714440	43714953	.	+	.	gene_id "XLOC_015043"; transcript_id "5_00047391"; exon_number "1"; oId "upf1_r4.29914.1"; class_code "u";
chr5	Cufflinks	exon	43716543	43717096	.	+	.	gene_id "XLOC_015044"; transcript_id "5_00047392"; exon_number "1"; oId "upf1_r4.29924.1"; class_code "u";
chr5	Cufflinks	exon	44809027	44809665	.	+	.	gene_id "XLOC_015045"; transcript_id "5_00046609"; exon_number "1"; gene_name "uc003joi.1"; oId "upf3.17094.3"; nearest_ref "uc003joi.1"; class_code "j"; tss_id "TSS14016";
chr5	Cufflinks	exon	44811111	44811256	.	+	.	gene_id "XLOC_015045"; transcript_id "5_00046609"; exon_number "2"; gene_name "uc003joi.1"; oId "upf3.17094.3"; nearest_ref "uc003joi.1"; class_code "j"; tss_id "TSS14016";
chr5	Cufflinks	exon	44812048	44812122	.	+	.	gene_id "XLOC_015045"; transcript_id "5_00046609"; exon_number "3"; gene_name "uc003joi.1"; oId "upf3.17094.3"; nearest_ref "uc003joi.1"; class_code "j"; tss_id "TSS14016";
chr5	Cufflinks	exon	44813208	44813384	.	+	.	gene_id "XLOC_015045"; transcript_id "5_00046609"; exon_number "4"; gene_name "uc003joi.1"; oId "upf3.17094.3"; nearest_ref "uc003joi.1"; class_code "j"; tss_id "TSS14016";
chr5	Cufflinks	exon	44815015	44815241	.	+	.	gene_id "XLOC_015045"; transcript_id "5_00046609"; exon_number "5"; gene_name "uc003joi.1"; oId "upf3.17094.3"; nearest_ref "uc003joi.1"; class_code "j"; tss_id "TSS14016";
chr5	hg19_knownGene	exon	44809027	44809665	.	+	.	gene_id "XLOC_015045"; transcript_id "5_00041603"; exon_number "1"; gene_name "uc003joh.2"; oId "uc003joh.2"; nearest_ref "uc003joh.2"; class_code "="; tss_id "TSS14016"; p_id "P14035";
chr5	hg19_knownGene	exon	44811111	44811256	.	+	.	gene_id "XLOC_015045"; transcript_id "5_00041603"; exon_number "2"; gene_name "uc003joh.2"; oId "uc003joh.2"; nearest_ref "uc003joh.2"; class_code "="; tss_id "TSS14016"; p_id "P14035";
chr5	hg19_knownGene	exon	44812017	44812122	.	+	.	gene_id "XLOC_015045"; transcript_id "5_00041603"; exon_number "3"; gene_name "uc003joh.2"; oId "uc003joh.2"; nearest_ref "uc003joh.2"; class_code "="; tss_id "TSS14016"; p_id "P14035";
chr5	hg19_knownGene	exon	44813208	44813384	.	+	.	gene_id "XLOC_015045"; transcript_id "5_00041603"; exon_number "4"; gene_name "uc003joh.2"; oId "uc003joh.2"; nearest_ref "uc003joh.2"; class_code "="; tss_id "TSS14016"; p_id "P14035";
chr5	hg19_knownGene	exon	44815015	44815614	.	+	.	gene_id "XLOC_015045"; transcript_id "5_00041603"; exon_number "5"; gene_name "uc003joh.2"; oId "uc003joh.2"; nearest_ref "uc003joh.2"; class_code "="; tss_id "TSS14016"; p_id "P14035";
chr5	hg19_knownGene	exon	44809945	44810094	.	+	.	gene_id "XLOC_015045"; transcript_id "5_00041604"; exon_number "1"; gene_name "uc003joi.1"; oId "uc003joi.1"; nearest_ref "uc003joi.1"; class_code "="; tss_id "TSS14017";
chr5	hg19_knownGene	exon	44811111	44811256	.	+	.	gene_id "XLOC_015045"; transcript_id "5_00041604"; exon_number "2"; gene_name "uc003joi.1"; oId "uc003joi.1"; nearest_ref "uc003joi.1"; class_code "="; tss_id "TSS14017";
chr5	Cufflinks	exon	44823301	44828664	.	+	.	gene_id "XLOC_015046"; transcript_id "5_00045345"; exon_number "1"; oId "SC4.25191.1"; class_code "u";
chr5	Cufflinks	exon	44832184	44832793	.	+	.	gene_id "XLOC_015047"; transcript_id "5_00045346"; exon_number "1"; oId "SC4.25192.1"; class_code "u";
chr5	Cufflinks	exon	44832943	44833589	.	+	.	gene_id "XLOC_015048"; transcript_id "5_00047395"; exon_number "1"; oId "upf1_r4.29930.1"; class_code "u";
chr5	Cufflinks	exon	44835795	44836314	.	+	.	gene_id "XLOC_015049"; transcript_id "5_00047396"; exon_number "1"; oId "upf1_r4.29931.1"; class_code "u";
chr5	Cufflinks	exon	44843571	44844490	.	+	.	gene_id "XLOC_015050"; transcript_id "5_00047397"; exon_number "1"; oId "upf1_r4.29932.1"; class_code "u";
chr5	Cufflinks	exon	44847445	44847843	.	+	.	gene_id "XLOC_015051"; transcript_id "5_00047398"; exon_number "1"; oId "upf1_r4.29933.1"; class_code "u";
chr5	Cufflinks	exon	44853081	44853538	.	+	.	gene_id "XLOC_015052"; transcript_id "5_00047399"; exon_number "1"; oId "upf1_r4.29934.1"; class_code "u";
chr5	Cufflinks	exon	44876755	44876962	.	+	.	gene_id "XLOC_015053"; transcript_id "5_00047400"; exon_number "1"; oId "upf1_r4.29935.1"; class_code "u";
chr5	Cufflinks	exon	44877121	44877796	.	+	.	gene_id "XLOC_015053"; transcript_id "5_00047401"; exon_number "1"; oId "upf1_r4.29936.1"; class_code "u";
chr5	hg19_knownGene	exon	49961733	49961903	.	+	.	gene_id "XLOC_015054"; transcript_id "5_00041609"; exon_number "1"; gene_name "uc011cpz.1"; oId "uc011cpz.1"; nearest_ref "uc011cpz.1"; class_code "="; tss_id "TSS14019"; p_id "P14037";
chr5	hg19_knownGene	exon	49962919	49963020	.	+	.	gene_id "XLOC_015054"; transcript_id "5_00041609"; exon_number "2"; gene_name "uc011cpz.1"; oId "uc011cpz.1"; nearest_ref "uc011cpz.1"; class_code "="; tss_id "TSS14019"; p_id "P14037";
chr5	hg19_knownGene	exon	49963905	49963959	.	+	.	gene_id "XLOC_015054"; transcript_id "5_00041609"; exon_number "3"; gene_name "uc011cpz.1"; oId "uc011cpz.1"; nearest_ref "uc011cpz.1"; class_code "="; tss_id "TSS14019"; p_id "P14037";
chr5	hg19_knownGene	exon	50045985	50046022	.	+	.	gene_id "XLOC_015054"; transcript_id "5_00041609"; exon_number "4"; gene_name "uc011cpz.1"; oId "uc011cpz.1"; nearest_ref "uc011cpz.1"; class_code "="; tss_id "TSS14019"; p_id "P14037";
chr5	hg19_knownGene	exon	50057655	50057732	.	+	.	gene_id "XLOC_015054"; transcript_id "5_00041609"; exon_number "5"; gene_name "uc011cpz.1"; oId "uc011cpz.1"; nearest_ref "uc011cpz.1"; class_code "="; tss_id "TSS14019"; p_id "P14037";
chr5	hg19_knownGene	exon	50058982	50059076	.	+	.	gene_id "XLOC_015054"; transcript_id "5_00041609"; exon_number "6"; gene_name "uc011cpz.1"; oId "uc011cpz.1"; nearest_ref "uc011cpz.1"; class_code "="; tss_id "TSS14019"; p_id "P14037";
chr5	hg19_knownGene	exon	50073903	50073963	.	+	.	gene_id "XLOC_015054"; transcript_id "5_00041609"; exon_number "7"; gene_name "uc011cpz.1"; oId "uc011cpz.1"; nearest_ref "uc011cpz.1"; class_code "="; tss_id "TSS14019"; p_id "P14037";
chr5	hg19_knownGene	exon	50074394	50074484	.	+	.	gene_id "XLOC_015054"; transcript_id "5_00041609"; exon_number "8"; gene_name "uc011cpz.1"; oId "uc011cpz.1"; nearest_ref "uc011cpz.1"; class_code "="; tss_id "TSS14019"; p_id "P14037";
chr5	hg19_knownGene	exon	50084357	50084423	.	+	.	gene_id "XLOC_015054"; transcript_id "5_00041609"; exon_number "9"; gene_name "uc011cpz.1"; oId "uc011cpz.1"; nearest_ref "uc011cpz.1"; class_code "="; tss_id "TSS14019"; p_id "P14037";
chr5	hg19_knownGene	exon	50090041	50090166	.	+	.	gene_id "XLOC_015054"; transcript_id "5_00041609"; exon_number "10"; gene_name "uc011cpz.1"; oId "uc011cpz.1"; nearest_ref "uc011cpz.1"; class_code "="; tss_id "TSS14019"; p_id "P14037";
chr5	hg19_knownGene	exon	50090687	50091251	.	+	.	gene_id "XLOC_015054"; transcript_id "5_00041609"; exon_number "11"; gene_name "uc011cpz.1"; oId "uc011cpz.1"; nearest_ref "uc011cpz.1"; class_code "="; tss_id "TSS14019"; p_id "P14037";
chr5	hg19_knownGene	exon	50092816	50092866	.	+	.	gene_id "XLOC_015054"; transcript_id "5_00041609"; exon_number "12"; gene_name "uc011cpz.1"; oId "uc011cpz.1"; nearest_ref "uc011cpz.1"; class_code "="; tss_id "TSS14019"; p_id "P14037";
chr5	hg19_knownGene	exon	50092972	50093067	.	+	.	gene_id "XLOC_015054"; transcript_id "5_00041609"; exon_number "13"; gene_name "uc011cpz.1"; oId "uc011cpz.1"; nearest_ref "uc011cpz.1"; class_code "="; tss_id "TSS14019"; p_id "P14037";
chr5	hg19_knownGene	exon	50111266	50111358	.	+	.	gene_id "XLOC_015054"; transcript_id "5_00041609"; exon_number "14"; gene_name "uc011cpz.1"; oId "uc011cpz.1"; nearest_ref "uc011cpz.1"; class_code "="; tss_id "TSS14019"; p_id "P14037";
chr5	hg19_knownGene	exon	50117047	50117172	.	+	.	gene_id "XLOC_015054"; transcript_id "5_00041609"; exon_number "15"; gene_name "uc011cpz.1"; oId "uc011cpz.1"; nearest_ref "uc011cpz.1"; class_code "="; tss_id "TSS14019"; p_id "P14037";
chr5	hg19_knownGene	exon	50118169	50118234	.	+	.	gene_id "XLOC_015054"; transcript_id "5_00041609"; exon_number "16"; gene_name "uc011cpz.1"; oId "uc011cpz.1"; nearest_ref "uc011cpz.1"; class_code "="; tss_id "TSS14019"; p_id "P14037";
chr5	hg19_knownGene	exon	50120742	50120809	.	+	.	gene_id "XLOC_015054"; transcript_id "5_00041609"; exon_number "17"; gene_name "uc011cpz.1"; oId "uc011cpz.1"; nearest_ref "uc011cpz.1"; class_code "="; tss_id "TSS14019"; p_id "P14037";
chr5	hg19_knownGene	exon	50122589	50122637	.	+	.	gene_id "XLOC_015054"; transcript_id "5_00041609"; exon_number "18"; gene_name "uc011cpz.1"; oId "uc011cpz.1"; nearest_ref "uc011cpz.1"; class_code "="; tss_id "TSS14019"; p_id "P14037";
chr5	hg19_knownGene	exon	50123778	50123890	.	+	.	gene_id "XLOC_015054"; transcript_id "5_00041609"; exon_number "19"; gene_name "uc011cpz.1"; oId "uc011cpz.1"; nearest_ref "uc011cpz.1"; class_code "="; tss_id "TSS14019"; p_id "P14037";
chr5	hg19_knownGene	exon	50124146	50124218	.	+	.	gene_id "XLOC_015054"; transcript_id "5_00041609"; exon_number "20"; gene_name "uc011cpz.1"; oId "uc011cpz.1"; nearest_ref "uc011cpz.1"; class_code "="; tss_id "TSS14019"; p_id "P14037";
chr5	hg19_knownGene	exon	50125726	50125795	.	+	.	gene_id "XLOC_015054"; transcript_id "5_00041609"; exon_number "21"; gene_name "uc011cpz.1"; oId "uc011cpz.1"; nearest_ref "uc011cpz.1"; class_code "="; tss_id "TSS14019"; p_id "P14037";
chr5	hg19_knownGene	exon	50128615	50128688	.	+	.	gene_id "XLOC_015054"; transcript_id "5_00041609"; exon_number "22"; gene_name "uc011cpz.1"; oId "uc011cpz.1"; nearest_ref "uc011cpz.1"; class_code "="; tss_id "TSS14019"; p_id "P14037";
chr5	hg19_knownGene	exon	50129813	50129882	.	+	.	gene_id "XLOC_015054"; transcript_id "5_00041609"; exon_number "23"; gene_name "uc011cpz.1"; oId "uc011cpz.1"; nearest_ref "uc011cpz.1"; class_code "="; tss_id "TSS14019"; p_id "P14037";
chr5	hg19_knownGene	exon	50130765	50130849	.	+	.	gene_id "XLOC_015054"; transcript_id "5_00041609"; exon_number "24"; gene_name "uc011cpz.1"; oId "uc011cpz.1"; nearest_ref "uc011cpz.1"; class_code "="; tss_id "TSS14019"; p_id "P14037";
chr5	hg19_knownGene	exon	50137800	50138169	.	+	.	gene_id "XLOC_015054"; transcript_id "5_00041609"; exon_number "25"; gene_name "uc011cpz.1"; oId "uc011cpz.1"; nearest_ref "uc011cpz.1"; class_code "="; tss_id "TSS14019"; p_id "P14037";
chr5	hg19_knownGene	exon	49961733	49961903	.	+	.	gene_id "XLOC_015054"; transcript_id "5_00041608"; exon_number "1"; gene_name "uc003jon.3"; oId "uc003jon.3"; nearest_ref "uc003jon.3"; class_code "="; tss_id "TSS14019"; p_id "P14036";
chr5	hg19_knownGene	exon	49962919	49963020	.	+	.	gene_id "XLOC_015054"; transcript_id "5_00041608"; exon_number "2"; gene_name "uc003jon.3"; oId "uc003jon.3"; nearest_ref "uc003jon.3"; class_code "="; tss_id "TSS14019"; p_id "P14036";
chr5	hg19_knownGene	exon	49963905	49963959	.	+	.	gene_id "XLOC_015054"; transcript_id "5_00041608"; exon_number "3"; gene_name "uc003jon.3"; oId "uc003jon.3"; nearest_ref "uc003jon.3"; class_code "="; tss_id "TSS14019"; p_id "P14036";
chr5	hg19_knownGene	exon	50045985	50046022	.	+	.	gene_id "XLOC_015054"; transcript_id "5_00041608"; exon_number "4"; gene_name "uc003jon.3"; oId "uc003jon.3"; nearest_ref "uc003jon.3"; class_code "="; tss_id "TSS14019"; p_id "P14036";
chr5	hg19_knownGene	exon	50055477	50055566	.	+	.	gene_id "XLOC_015054"; transcript_id "5_00041608"; exon_number "5"; gene_name "uc003jon.3"; oId "uc003jon.3"; nearest_ref "uc003jon.3"; class_code "="; tss_id "TSS14019"; p_id "P14036";
chr5	hg19_knownGene	exon	50056126	50056196	.	+	.	gene_id "XLOC_015054"; transcript_id "5_00041608"; exon_number "6"; gene_name "uc003jon.3"; oId "uc003jon.3"; nearest_ref "uc003jon.3"; class_code "="; tss_id "TSS14019"; p_id "P14036";
chr5	hg19_knownGene	exon	50057655	50057732	.	+	.	gene_id "XLOC_015054"; transcript_id "5_00041608"; exon_number "7"; gene_name "uc003jon.3"; oId "uc003jon.3"; nearest_ref "uc003jon.3"; class_code "="; tss_id "TSS14019"; p_id "P14036";
chr5	hg19_knownGene	exon	50058982	50059076	.	+	.	gene_id "XLOC_015054"; transcript_id "5_00041608"; exon_number "8"; gene_name "uc003jon.3"; oId "uc003jon.3"; nearest_ref "uc003jon.3"; class_code "="; tss_id "TSS14019"; p_id "P14036";
chr5	hg19_knownGene	exon	50073903	50073963	.	+	.	gene_id "XLOC_015054"; transcript_id "5_00041608"; exon_number "9"; gene_name "uc003jon.3"; oId "uc003jon.3"; nearest_ref "uc003jon.3"; class_code "="; tss_id "TSS14019"; p_id "P14036";
chr5	hg19_knownGene	exon	50074394	50074484	.	+	.	gene_id "XLOC_015054"; transcript_id "5_00041608"; exon_number "10"; gene_name "uc003jon.3"; oId "uc003jon.3"; nearest_ref "uc003jon.3"; class_code "="; tss_id "TSS14019"; p_id "P14036";
chr5	hg19_knownGene	exon	50084357	50084423	.	+	.	gene_id "XLOC_015054"; transcript_id "5_00041608"; exon_number "11"; gene_name "uc003jon.3"; oId "uc003jon.3"; nearest_ref "uc003jon.3"; class_code "="; tss_id "TSS14019"; p_id "P14036";
chr5	hg19_knownGene	exon	50090041	50090166	.	+	.	gene_id "XLOC_015054"; transcript_id "5_00041608"; exon_number "12"; gene_name "uc003jon.3"; oId "uc003jon.3"; nearest_ref "uc003jon.3"; class_code "="; tss_id "TSS14019"; p_id "P14036";
chr5	hg19_knownGene	exon	50090687	50091251	.	+	.	gene_id "XLOC_015054"; transcript_id "5_00041608"; exon_number "13"; gene_name "uc003jon.3"; oId "uc003jon.3"; nearest_ref "uc003jon.3"; class_code "="; tss_id "TSS14019"; p_id "P14036";
chr5	hg19_knownGene	exon	50092816	50092866	.	+	.	gene_id "XLOC_015054"; transcript_id "5_00041608"; exon_number "14"; gene_name "uc003jon.3"; oId "uc003jon.3"; nearest_ref "uc003jon.3"; class_code "="; tss_id "TSS14019"; p_id "P14036";
chr5	hg19_knownGene	exon	50092972	50093067	.	+	.	gene_id "XLOC_015054"; transcript_id "5_00041608"; exon_number "15"; gene_name "uc003jon.3"; oId "uc003jon.3"; nearest_ref "uc003jon.3"; class_code "="; tss_id "TSS14019"; p_id "P14036";
chr5	hg19_knownGene	exon	50111266	50111358	.	+	.	gene_id "XLOC_015054"; transcript_id "5_00041608"; exon_number "16"; gene_name "uc003jon.3"; oId "uc003jon.3"; nearest_ref "uc003jon.3"; class_code "="; tss_id "TSS14019"; p_id "P14036";
chr5	hg19_knownGene	exon	50117047	50117172	.	+	.	gene_id "XLOC_015054"; transcript_id "5_00041608"; exon_number "17"; gene_name "uc003jon.3"; oId "uc003jon.3"; nearest_ref "uc003jon.3"; class_code "="; tss_id "TSS14019"; p_id "P14036";
chr5	hg19_knownGene	exon	50118169	50118234	.	+	.	gene_id "XLOC_015054"; transcript_id "5_00041608"; exon_number "18"; gene_name "uc003jon.3"; oId "uc003jon.3"; nearest_ref "uc003jon.3"; class_code "="; tss_id "TSS14019"; p_id "P14036";
chr5	hg19_knownGene	exon	50120742	50120809	.	+	.	gene_id "XLOC_015054"; transcript_id "5_00041608"; exon_number "19"; gene_name "uc003jon.3"; oId "uc003jon.3"; nearest_ref "uc003jon.3"; class_code "="; tss_id "TSS14019"; p_id "P14036";
chr5	hg19_knownGene	exon	50122589	50122637	.	+	.	gene_id "XLOC_015054"; transcript_id "5_00041608"; exon_number "20"; gene_name "uc003jon.3"; oId "uc003jon.3"; nearest_ref "uc003jon.3"; class_code "="; tss_id "TSS14019"; p_id "P14036";
chr5	hg19_knownGene	exon	50123778	50123890	.	+	.	gene_id "XLOC_015054"; transcript_id "5_00041608"; exon_number "21"; gene_name "uc003jon.3"; oId "uc003jon.3"; nearest_ref "uc003jon.3"; class_code "="; tss_id "TSS14019"; p_id "P14036";
chr5	hg19_knownGene	exon	50124146	50124218	.	+	.	gene_id "XLOC_015054"; transcript_id "5_00041608"; exon_number "22"; gene_name "uc003jon.3"; oId "uc003jon.3"; nearest_ref "uc003jon.3"; class_code "="; tss_id "TSS14019"; p_id "P14036";
chr5	hg19_knownGene	exon	50125726	50125795	.	+	.	gene_id "XLOC_015054"; transcript_id "5_00041608"; exon_number "23"; gene_name "uc003jon.3"; oId "uc003jon.3"; nearest_ref "uc003jon.3"; class_code "="; tss_id "TSS14019"; p_id "P14036";
chr5	hg19_knownGene	exon	50128615	50128688	.	+	.	gene_id "XLOC_015054"; transcript_id "5_00041608"; exon_number "24"; gene_name "uc003jon.3"; oId "uc003jon.3"; nearest_ref "uc003jon.3"; class_code "="; tss_id "TSS14019"; p_id "P14036";
chr5	hg19_knownGene	exon	50129813	50129882	.	+	.	gene_id "XLOC_015054"; transcript_id "5_00041608"; exon_number "25"; gene_name "uc003jon.3"; oId "uc003jon.3"; nearest_ref "uc003jon.3"; class_code "="; tss_id "TSS14019"; p_id "P14036";
chr5	hg19_knownGene	exon	50130765	50130849	.	+	.	gene_id "XLOC_015054"; transcript_id "5_00041608"; exon_number "26"; gene_name "uc003jon.3"; oId "uc003jon.3"; nearest_ref "uc003jon.3"; class_code "="; tss_id "TSS14019"; p_id "P14036";
chr5	hg19_knownGene	exon	50137800	50138169	.	+	.	gene_id "XLOC_015054"; transcript_id "5_00041608"; exon_number "27"; gene_name "uc003jon.3"; oId "uc003jon.3"; nearest_ref "uc003jon.3"; class_code "="; tss_id "TSS14019"; p_id "P14036";
chr5	Cufflinks	exon	49962602	49962831	.	+	.	gene_id "XLOC_015054"; transcript_id "5_00047403"; exon_number "1"; gene_name "uc003jop.2"; oId "upf1_r4.29944.4"; nearest_ref "uc003jop.2"; class_code "j"; tss_id "TSS14020";
chr5	Cufflinks	exon	49962919	49963020	.	+	.	gene_id "XLOC_015054"; transcript_id "5_00047403"; exon_number "2"; gene_name "uc003jop.2"; oId "upf1_r4.29944.4"; nearest_ref "uc003jop.2"; class_code "j"; tss_id "TSS14020";
chr5	Cufflinks	exon	49963905	49963959	.	+	.	gene_id "XLOC_015054"; transcript_id "5_00047403"; exon_number "3"; gene_name "uc003jop.2"; oId "upf1_r4.29944.4"; nearest_ref "uc003jop.2"; class_code "j"; tss_id "TSS14020";
chr5	Cufflinks	exon	50045985	50046022	.	+	.	gene_id "XLOC_015054"; transcript_id "5_00047403"; exon_number "4"; gene_name "uc003jop.2"; oId "upf1_r4.29944.4"; nearest_ref "uc003jop.2"; class_code "j"; tss_id "TSS14020";
chr5	Cufflinks	exon	50055477	50055566	.	+	.	gene_id "XLOC_015054"; transcript_id "5_00047403"; exon_number "5"; gene_name "uc003jop.2"; oId "upf1_r4.29944.4"; nearest_ref "uc003jop.2"; class_code "j"; tss_id "TSS14020";
chr5	Cufflinks	exon	50056126	50056196	.	+	.	gene_id "XLOC_015054"; transcript_id "5_00047403"; exon_number "6"; gene_name "uc003jop.2"; oId "upf1_r4.29944.4"; nearest_ref "uc003jop.2"; class_code "j"; tss_id "TSS14020";
chr5	Cufflinks	exon	50057655	50057732	.	+	.	gene_id "XLOC_015054"; transcript_id "5_00047403"; exon_number "7"; gene_name "uc003jop.2"; oId "upf1_r4.29944.4"; nearest_ref "uc003jop.2"; class_code "j"; tss_id "TSS14020";
chr5	Cufflinks	exon	50058982	50059076	.	+	.	gene_id "XLOC_015054"; transcript_id "5_00047403"; exon_number "8"; gene_name "uc003jop.2"; oId "upf1_r4.29944.4"; nearest_ref "uc003jop.2"; class_code "j"; tss_id "TSS14020";
chr5	Cufflinks	exon	50073903	50073963	.	+	.	gene_id "XLOC_015054"; transcript_id "5_00047403"; exon_number "9"; gene_name "uc003jop.2"; oId "upf1_r4.29944.4"; nearest_ref "uc003jop.2"; class_code "j"; tss_id "TSS14020";
chr5	Cufflinks	exon	50074394	50074484	.	+	.	gene_id "XLOC_015054"; transcript_id "5_00047403"; exon_number "10"; gene_name "uc003jop.2"; oId "upf1_r4.29944.4"; nearest_ref "uc003jop.2"; class_code "j"; tss_id "TSS14020";
chr5	Cufflinks	exon	50084357	50084423	.	+	.	gene_id "XLOC_015054"; transcript_id "5_00047403"; exon_number "11"; gene_name "uc003jop.2"; oId "upf1_r4.29944.4"; nearest_ref "uc003jop.2"; class_code "j"; tss_id "TSS14020";
chr5	Cufflinks	exon	50090041	50090166	.	+	.	gene_id "XLOC_015054"; transcript_id "5_00047403"; exon_number "12"; gene_name "uc003jop.2"; oId "upf1_r4.29944.4"; nearest_ref "uc003jop.2"; class_code "j"; tss_id "TSS14020";
chr5	Cufflinks	exon	50090687	50091251	.	+	.	gene_id "XLOC_015054"; transcript_id "5_00047403"; exon_number "13"; gene_name "uc003jop.2"; oId "upf1_r4.29944.4"; nearest_ref "uc003jop.2"; class_code "j"; tss_id "TSS14020";
chr5	Cufflinks	exon	50092816	50092866	.	+	.	gene_id "XLOC_015054"; transcript_id "5_00047403"; exon_number "14"; gene_name "uc003jop.2"; oId "upf1_r4.29944.4"; nearest_ref "uc003jop.2"; class_code "j"; tss_id "TSS14020";
chr5	Cufflinks	exon	50092972	50093067	.	+	.	gene_id "XLOC_015054"; transcript_id "5_00047403"; exon_number "15"; gene_name "uc003jop.2"; oId "upf1_r4.29944.4"; nearest_ref "uc003jop.2"; class_code "j"; tss_id "TSS14020";
chr5	Cufflinks	exon	50111266	50111358	.	+	.	gene_id "XLOC_015054"; transcript_id "5_00047403"; exon_number "16"; gene_name "uc003jop.2"; oId "upf1_r4.29944.4"; nearest_ref "uc003jop.2"; class_code "j"; tss_id "TSS14020";
chr5	Cufflinks	exon	50117047	50117172	.	+	.	gene_id "XLOC_015054"; transcript_id "5_00047403"; exon_number "17"; gene_name "uc003jop.2"; oId "upf1_r4.29944.4"; nearest_ref "uc003jop.2"; class_code "j"; tss_id "TSS14020";
chr5	Cufflinks	exon	50118169	50118234	.	+	.	gene_id "XLOC_015054"; transcript_id "5_00047403"; exon_number "18"; gene_name "uc003jop.2"; oId "upf1_r4.29944.4"; nearest_ref "uc003jop.2"; class_code "j"; tss_id "TSS14020";
chr5	Cufflinks	exon	50120742	50120809	.	+	.	gene_id "XLOC_015054"; transcript_id "5_00047403"; exon_number "19"; gene_name "uc003jop.2"; oId "upf1_r4.29944.4"; nearest_ref "uc003jop.2"; class_code "j"; tss_id "TSS14020";
chr5	Cufflinks	exon	50122589	50122637	.	+	.	gene_id "XLOC_015054"; transcript_id "5_00047403"; exon_number "20"; gene_name "uc003jop.2"; oId "upf1_r4.29944.4"; nearest_ref "uc003jop.2"; class_code "j"; tss_id "TSS14020";
chr5	Cufflinks	exon	50123778	50123890	.	+	.	gene_id "XLOC_015054"; transcript_id "5_00047403"; exon_number "21"; gene_name "uc003jop.2"; oId "upf1_r4.29944.4"; nearest_ref "uc003jop.2"; class_code "j"; tss_id "TSS14020";
chr5	Cufflinks	exon	50124146	50124218	.	+	.	gene_id "XLOC_015054"; transcript_id "5_00047403"; exon_number "22"; gene_name "uc003jop.2"; oId "upf1_r4.29944.4"; nearest_ref "uc003jop.2"; class_code "j"; tss_id "TSS14020";
chr5	Cufflinks	exon	50125726	50125795	.	+	.	gene_id "XLOC_015054"; transcript_id "5_00047403"; exon_number "23"; gene_name "uc003jop.2"; oId "upf1_r4.29944.4"; nearest_ref "uc003jop.2"; class_code "j"; tss_id "TSS14020";
chr5	Cufflinks	exon	50128615	50128688	.	+	.	gene_id "XLOC_015054"; transcript_id "5_00047403"; exon_number "24"; gene_name "uc003jop.2"; oId "upf1_r4.29944.4"; nearest_ref "uc003jop.2"; class_code "j"; tss_id "TSS14020";
chr5	Cufflinks	exon	50129813	50129882	.	+	.	gene_id "XLOC_015054"; transcript_id "5_00047403"; exon_number "25"; gene_name "uc003jop.2"; oId "upf1_r4.29944.4"; nearest_ref "uc003jop.2"; class_code "j"; tss_id "TSS14020";
chr5	Cufflinks	exon	50130765	50130849	.	+	.	gene_id "XLOC_015054"; transcript_id "5_00047403"; exon_number "26"; gene_name "uc003jop.2"; oId "upf1_r4.29944.4"; nearest_ref "uc003jop.2"; class_code "j"; tss_id "TSS14020";
chr5	Cufflinks	exon	50137800	50137858	.	+	.	gene_id "XLOC_015054"; transcript_id "5_00047403"; exon_number "27"; gene_name "uc003jop.2"; oId "upf1_r4.29944.4"; nearest_ref "uc003jop.2"; class_code "j"; tss_id "TSS14020";
chr5	Cufflinks	exon	49962813	49963020	.	+	.	gene_id "XLOC_015054"; transcript_id "5_00041611"; exon_number "1"; gene_name "uc003jop.2"; oId "SC3.16264.6"; nearest_ref "uc003jop.2"; class_code "j"; tss_id "TSS14021";
chr5	Cufflinks	exon	49963905	49963959	.	+	.	gene_id "XLOC_015054"; transcript_id "5_00041611"; exon_number "2"; gene_name "uc003jop.2"; oId "SC3.16264.6"; nearest_ref "uc003jop.2"; class_code "j"; tss_id "TSS14021";
chr5	Cufflinks	exon	50045985	50046022	.	+	.	gene_id "XLOC_015054"; transcript_id "5_00041611"; exon_number "3"; gene_name "uc003jop.2"; oId "SC3.16264.6"; nearest_ref "uc003jop.2"; class_code "j"; tss_id "TSS14021";
chr5	Cufflinks	exon	50055477	50055566	.	+	.	gene_id "XLOC_015054"; transcript_id "5_00041611"; exon_number "4"; gene_name "uc003jop.2"; oId "SC3.16264.6"; nearest_ref "uc003jop.2"; class_code "j"; tss_id "TSS14021";
chr5	Cufflinks	exon	50057655	50057732	.	+	.	gene_id "XLOC_015054"; transcript_id "5_00041611"; exon_number "5"; gene_name "uc003jop.2"; oId "SC3.16264.6"; nearest_ref "uc003jop.2"; class_code "j"; tss_id "TSS14021";
chr5	Cufflinks	exon	50058982	50059076	.	+	.	gene_id "XLOC_015054"; transcript_id "5_00041611"; exon_number "6"; gene_name "uc003jop.2"; oId "SC3.16264.6"; nearest_ref "uc003jop.2"; class_code "j"; tss_id "TSS14021";
chr5	Cufflinks	exon	50073903	50073963	.	+	.	gene_id "XLOC_015054"; transcript_id "5_00041611"; exon_number "7"; gene_name "uc003jop.2"; oId "SC3.16264.6"; nearest_ref "uc003jop.2"; class_code "j"; tss_id "TSS14021";
chr5	Cufflinks	exon	50074394	50074484	.	+	.	gene_id "XLOC_015054"; transcript_id "5_00041611"; exon_number "8"; gene_name "uc003jop.2"; oId "SC3.16264.6"; nearest_ref "uc003jop.2"; class_code "j"; tss_id "TSS14021";
chr5	Cufflinks	exon	50084357	50084423	.	+	.	gene_id "XLOC_015054"; transcript_id "5_00041611"; exon_number "9"; gene_name "uc003jop.2"; oId "SC3.16264.6"; nearest_ref "uc003jop.2"; class_code "j"; tss_id "TSS14021";
chr5	Cufflinks	exon	50090041	50090166	.	+	.	gene_id "XLOC_015054"; transcript_id "5_00041611"; exon_number "10"; gene_name "uc003jop.2"; oId "SC3.16264.6"; nearest_ref "uc003jop.2"; class_code "j"; tss_id "TSS14021";
chr5	Cufflinks	exon	50090687	50091251	.	+	.	gene_id "XLOC_015054"; transcript_id "5_00041611"; exon_number "11"; gene_name "uc003jop.2"; oId "SC3.16264.6"; nearest_ref "uc003jop.2"; class_code "j"; tss_id "TSS14021";
chr5	Cufflinks	exon	50092816	50092866	.	+	.	gene_id "XLOC_015054"; transcript_id "5_00041611"; exon_number "12"; gene_name "uc003jop.2"; oId "SC3.16264.6"; nearest_ref "uc003jop.2"; class_code "j"; tss_id "TSS14021";
chr5	Cufflinks	exon	50092972	50093067	.	+	.	gene_id "XLOC_015054"; transcript_id "5_00041611"; exon_number "13"; gene_name "uc003jop.2"; oId "SC3.16264.6"; nearest_ref "uc003jop.2"; class_code "j"; tss_id "TSS14021";
chr5	Cufflinks	exon	50111266	50111358	.	+	.	gene_id "XLOC_015054"; transcript_id "5_00041611"; exon_number "14"; gene_name "uc003jop.2"; oId "SC3.16264.6"; nearest_ref "uc003jop.2"; class_code "j"; tss_id "TSS14021";
chr5	Cufflinks	exon	50118169	50118234	.	+	.	gene_id "XLOC_015054"; transcript_id "5_00041611"; exon_number "15"; gene_name "uc003jop.2"; oId "SC3.16264.6"; nearest_ref "uc003jop.2"; class_code "j"; tss_id "TSS14021";
chr5	Cufflinks	exon	50120742	50120809	.	+	.	gene_id "XLOC_015054"; transcript_id "5_00041611"; exon_number "16"; gene_name "uc003jop.2"; oId "SC3.16264.6"; nearest_ref "uc003jop.2"; class_code "j"; tss_id "TSS14021";
chr5	Cufflinks	exon	50122589	50122637	.	+	.	gene_id "XLOC_015054"; transcript_id "5_00041611"; exon_number "17"; gene_name "uc003jop.2"; oId "SC3.16264.6"; nearest_ref "uc003jop.2"; class_code "j"; tss_id "TSS14021";
chr5	Cufflinks	exon	50123778	50123890	.	+	.	gene_id "XLOC_015054"; transcript_id "5_00041611"; exon_number "18"; gene_name "uc003jop.2"; oId "SC3.16264.6"; nearest_ref "uc003jop.2"; class_code "j"; tss_id "TSS14021";
chr5	Cufflinks	exon	50124146	50124218	.	+	.	gene_id "XLOC_015054"; transcript_id "5_00041611"; exon_number "19"; gene_name "uc003jop.2"; oId "SC3.16264.6"; nearest_ref "uc003jop.2"; class_code "j"; tss_id "TSS14021";
chr5	Cufflinks	exon	50125726	50125795	.	+	.	gene_id "XLOC_015054"; transcript_id "5_00041611"; exon_number "20"; gene_name "uc003jop.2"; oId "SC3.16264.6"; nearest_ref "uc003jop.2"; class_code "j"; tss_id "TSS14021";
chr5	Cufflinks	exon	50128615	50128688	.	+	.	gene_id "XLOC_015054"; transcript_id "5_00041611"; exon_number "21"; gene_name "uc003jop.2"; oId "SC3.16264.6"; nearest_ref "uc003jop.2"; class_code "j"; tss_id "TSS14021";
chr5	Cufflinks	exon	50129813	50129963	.	+	.	gene_id "XLOC_015054"; transcript_id "5_00041611"; exon_number "22"; gene_name "uc003jop.2"; oId "SC3.16264.6"; nearest_ref "uc003jop.2"; class_code "j"; tss_id "TSS14021";
chr5	hg19_knownGene	exon	49962813	49963020	.	+	.	gene_id "XLOC_015054"; transcript_id "5_00041613"; exon_number "1"; gene_name "uc003jop.2"; oId "uc003jop.2"; nearest_ref "uc003jop.2"; class_code "="; tss_id "TSS14021"; p_id "P14038";
chr5	hg19_knownGene	exon	49963905	49963959	.	+	.	gene_id "XLOC_015054"; transcript_id "5_00041613"; exon_number "2"; gene_name "uc003jop.2"; oId "uc003jop.2"; nearest_ref "uc003jop.2"; class_code "="; tss_id "TSS14021"; p_id "P14038";
chr5	hg19_knownGene	exon	50045985	50046022	.	+	.	gene_id "XLOC_015054"; transcript_id "5_00041613"; exon_number "3"; gene_name "uc003jop.2"; oId "uc003jop.2"; nearest_ref "uc003jop.2"; class_code "="; tss_id "TSS14021"; p_id "P14038";
chr5	hg19_knownGene	exon	50055477	50055566	.	+	.	gene_id "XLOC_015054"; transcript_id "5_00041613"; exon_number "4"; gene_name "uc003jop.2"; oId "uc003jop.2"; nearest_ref "uc003jop.2"; class_code "="; tss_id "TSS14021"; p_id "P14038";
chr5	hg19_knownGene	exon	50056126	50056196	.	+	.	gene_id "XLOC_015054"; transcript_id "5_00041613"; exon_number "5"; gene_name "uc003jop.2"; oId "uc003jop.2"; nearest_ref "uc003jop.2"; class_code "="; tss_id "TSS14021"; p_id "P14038";
chr5	hg19_knownGene	exon	50057655	50057732	.	+	.	gene_id "XLOC_015054"; transcript_id "5_00041613"; exon_number "6"; gene_name "uc003jop.2"; oId "uc003jop.2"; nearest_ref "uc003jop.2"; class_code "="; tss_id "TSS14021"; p_id "P14038";
chr5	hg19_knownGene	exon	50058982	50059076	.	+	.	gene_id "XLOC_015054"; transcript_id "5_00041613"; exon_number "7"; gene_name "uc003jop.2"; oId "uc003jop.2"; nearest_ref "uc003jop.2"; class_code "="; tss_id "TSS14021"; p_id "P14038";
chr5	hg19_knownGene	exon	50073903	50073963	.	+	.	gene_id "XLOC_015054"; transcript_id "5_00041613"; exon_number "8"; gene_name "uc003jop.2"; oId "uc003jop.2"; nearest_ref "uc003jop.2"; class_code "="; tss_id "TSS14021"; p_id "P14038";
chr5	hg19_knownGene	exon	50074394	50074484	.	+	.	gene_id "XLOC_015054"; transcript_id "5_00041613"; exon_number "9"; gene_name "uc003jop.2"; oId "uc003jop.2"; nearest_ref "uc003jop.2"; class_code "="; tss_id "TSS14021"; p_id "P14038";
chr5	hg19_knownGene	exon	50084357	50084423	.	+	.	gene_id "XLOC_015054"; transcript_id "5_00041613"; exon_number "10"; gene_name "uc003jop.2"; oId "uc003jop.2"; nearest_ref "uc003jop.2"; class_code "="; tss_id "TSS14021"; p_id "P14038";
chr5	hg19_knownGene	exon	50090041	50090166	.	+	.	gene_id "XLOC_015054"; transcript_id "5_00041613"; exon_number "11"; gene_name "uc003jop.2"; oId "uc003jop.2"; nearest_ref "uc003jop.2"; class_code "="; tss_id "TSS14021"; p_id "P14038";
chr5	hg19_knownGene	exon	50090687	50091251	.	+	.	gene_id "XLOC_015054"; transcript_id "5_00041613"; exon_number "12"; gene_name "uc003jop.2"; oId "uc003jop.2"; nearest_ref "uc003jop.2"; class_code "="; tss_id "TSS14021"; p_id "P14038";
chr5	hg19_knownGene	exon	50092816	50092866	.	+	.	gene_id "XLOC_015054"; transcript_id "5_00041613"; exon_number "13"; gene_name "uc003jop.2"; oId "uc003jop.2"; nearest_ref "uc003jop.2"; class_code "="; tss_id "TSS14021"; p_id "P14038";
chr5	hg19_knownGene	exon	50092972	50093067	.	+	.	gene_id "XLOC_015054"; transcript_id "5_00041613"; exon_number "14"; gene_name "uc003jop.2"; oId "uc003jop.2"; nearest_ref "uc003jop.2"; class_code "="; tss_id "TSS14021"; p_id "P14038";
chr5	hg19_knownGene	exon	50111266	50111358	.	+	.	gene_id "XLOC_015054"; transcript_id "5_00041613"; exon_number "15"; gene_name "uc003jop.2"; oId "uc003jop.2"; nearest_ref "uc003jop.2"; class_code "="; tss_id "TSS14021"; p_id "P14038";
chr5	hg19_knownGene	exon	50118169	50118234	.	+	.	gene_id "XLOC_015054"; transcript_id "5_00041613"; exon_number "16"; gene_name "uc003jop.2"; oId "uc003jop.2"; nearest_ref "uc003jop.2"; class_code "="; tss_id "TSS14021"; p_id "P14038";
chr5	hg19_knownGene	exon	50120742	50120809	.	+	.	gene_id "XLOC_015054"; transcript_id "5_00041613"; exon_number "17"; gene_name "uc003jop.2"; oId "uc003jop.2"; nearest_ref "uc003jop.2"; class_code "="; tss_id "TSS14021"; p_id "P14038";
chr5	hg19_knownGene	exon	50122589	50122637	.	+	.	gene_id "XLOC_015054"; transcript_id "5_00041613"; exon_number "18"; gene_name "uc003jop.2"; oId "uc003jop.2"; nearest_ref "uc003jop.2"; class_code "="; tss_id "TSS14021"; p_id "P14038";
chr5	hg19_knownGene	exon	50123778	50123890	.	+	.	gene_id "XLOC_015054"; transcript_id "5_00041613"; exon_number "19"; gene_name "uc003jop.2"; oId "uc003jop.2"; nearest_ref "uc003jop.2"; class_code "="; tss_id "TSS14021"; p_id "P14038";
chr5	hg19_knownGene	exon	50124146	50124218	.	+	.	gene_id "XLOC_015054"; transcript_id "5_00041613"; exon_number "20"; gene_name "uc003jop.2"; oId "uc003jop.2"; nearest_ref "uc003jop.2"; class_code "="; tss_id "TSS14021"; p_id "P14038";
chr5	hg19_knownGene	exon	50125726	50125795	.	+	.	gene_id "XLOC_015054"; transcript_id "5_00041613"; exon_number "21"; gene_name "uc003jop.2"; oId "uc003jop.2"; nearest_ref "uc003jop.2"; class_code "="; tss_id "TSS14021"; p_id "P14038";
chr5	hg19_knownGene	exon	50128615	50128688	.	+	.	gene_id "XLOC_015054"; transcript_id "5_00041613"; exon_number "22"; gene_name "uc003jop.2"; oId "uc003jop.2"; nearest_ref "uc003jop.2"; class_code "="; tss_id "TSS14021"; p_id "P14038";
chr5	hg19_knownGene	exon	50129813	50129882	.	+	.	gene_id "XLOC_015054"; transcript_id "5_00041613"; exon_number "23"; gene_name "uc003jop.2"; oId "uc003jop.2"; nearest_ref "uc003jop.2"; class_code "="; tss_id "TSS14021"; p_id "P14038";
chr5	hg19_knownGene	exon	50130765	50130849	.	+	.	gene_id "XLOC_015054"; transcript_id "5_00041613"; exon_number "24"; gene_name "uc003jop.2"; oId "uc003jop.2"; nearest_ref "uc003jop.2"; class_code "="; tss_id "TSS14021"; p_id "P14038";
chr5	hg19_knownGene	exon	50137800	50138169	.	+	.	gene_id "XLOC_015054"; transcript_id "5_00041613"; exon_number "25"; gene_name "uc003jop.2"; oId "uc003jop.2"; nearest_ref "uc003jop.2"; class_code "="; tss_id "TSS14021"; p_id "P14038";
chr5	hg19_knownGene	exon	49962813	49963020	.	+	.	gene_id "XLOC_015054"; transcript_id "5_00041612"; exon_number "1"; gene_name "uc003joo.2"; oId "uc003joo.2"; nearest_ref "uc003joo.2"; class_code "="; tss_id "TSS14021"; p_id "P14036";
chr5	hg19_knownGene	exon	49963905	49963959	.	+	.	gene_id "XLOC_015054"; transcript_id "5_00041612"; exon_number "2"; gene_name "uc003joo.2"; oId "uc003joo.2"; nearest_ref "uc003joo.2"; class_code "="; tss_id "TSS14021"; p_id "P14036";
chr5	hg19_knownGene	exon	50045985	50046022	.	+	.	gene_id "XLOC_015054"; transcript_id "5_00041612"; exon_number "3"; gene_name "uc003joo.2"; oId "uc003joo.2"; nearest_ref "uc003joo.2"; class_code "="; tss_id "TSS14021"; p_id "P14036";
chr5	hg19_knownGene	exon	50055477	50055566	.	+	.	gene_id "XLOC_015054"; transcript_id "5_00041612"; exon_number "4"; gene_name "uc003joo.2"; oId "uc003joo.2"; nearest_ref "uc003joo.2"; class_code "="; tss_id "TSS14021"; p_id "P14036";
chr5	hg19_knownGene	exon	50056126	50056196	.	+	.	gene_id "XLOC_015054"; transcript_id "5_00041612"; exon_number "5"; gene_name "uc003joo.2"; oId "uc003joo.2"; nearest_ref "uc003joo.2"; class_code "="; tss_id "TSS14021"; p_id "P14036";
chr5	hg19_knownGene	exon	50057655	50057732	.	+	.	gene_id "XLOC_015054"; transcript_id "5_00041612"; exon_number "6"; gene_name "uc003joo.2"; oId "uc003joo.2"; nearest_ref "uc003joo.2"; class_code "="; tss_id "TSS14021"; p_id "P14036";
chr5	hg19_knownGene	exon	50058982	50059076	.	+	.	gene_id "XLOC_015054"; transcript_id "5_00041612"; exon_number "7"; gene_name "uc003joo.2"; oId "uc003joo.2"; nearest_ref "uc003joo.2"; class_code "="; tss_id "TSS14021"; p_id "P14036";
chr5	hg19_knownGene	exon	50073903	50073963	.	+	.	gene_id "XLOC_015054"; transcript_id "5_00041612"; exon_number "8"; gene_name "uc003joo.2"; oId "uc003joo.2"; nearest_ref "uc003joo.2"; class_code "="; tss_id "TSS14021"; p_id "P14036";
chr5	hg19_knownGene	exon	50074394	50074484	.	+	.	gene_id "XLOC_015054"; transcript_id "5_00041612"; exon_number "9"; gene_name "uc003joo.2"; oId "uc003joo.2"; nearest_ref "uc003joo.2"; class_code "="; tss_id "TSS14021"; p_id "P14036";
chr5	hg19_knownGene	exon	50084357	50084423	.	+	.	gene_id "XLOC_015054"; transcript_id "5_00041612"; exon_number "10"; gene_name "uc003joo.2"; oId "uc003joo.2"; nearest_ref "uc003joo.2"; class_code "="; tss_id "TSS14021"; p_id "P14036";
chr5	hg19_knownGene	exon	50090041	50090166	.	+	.	gene_id "XLOC_015054"; transcript_id "5_00041612"; exon_number "11"; gene_name "uc003joo.2"; oId "uc003joo.2"; nearest_ref "uc003joo.2"; class_code "="; tss_id "TSS14021"; p_id "P14036";
chr5	hg19_knownGene	exon	50090687	50091251	.	+	.	gene_id "XLOC_015054"; transcript_id "5_00041612"; exon_number "12"; gene_name "uc003joo.2"; oId "uc003joo.2"; nearest_ref "uc003joo.2"; class_code "="; tss_id "TSS14021"; p_id "P14036";
chr5	hg19_knownGene	exon	50092816	50092866	.	+	.	gene_id "XLOC_015054"; transcript_id "5_00041612"; exon_number "13"; gene_name "uc003joo.2"; oId "uc003joo.2"; nearest_ref "uc003joo.2"; class_code "="; tss_id "TSS14021"; p_id "P14036";
chr5	hg19_knownGene	exon	50092972	50093067	.	+	.	gene_id "XLOC_015054"; transcript_id "5_00041612"; exon_number "14"; gene_name "uc003joo.2"; oId "uc003joo.2"; nearest_ref "uc003joo.2"; class_code "="; tss_id "TSS14021"; p_id "P14036";
chr5	hg19_knownGene	exon	50111266	50111358	.	+	.	gene_id "XLOC_015054"; transcript_id "5_00041612"; exon_number "15"; gene_name "uc003joo.2"; oId "uc003joo.2"; nearest_ref "uc003joo.2"; class_code "="; tss_id "TSS14021"; p_id "P14036";
chr5	hg19_knownGene	exon	50117047	50117172	.	+	.	gene_id "XLOC_015054"; transcript_id "5_00041612"; exon_number "16"; gene_name "uc003joo.2"; oId "uc003joo.2"; nearest_ref "uc003joo.2"; class_code "="; tss_id "TSS14021"; p_id "P14036";
chr5	hg19_knownGene	exon	50118169	50118234	.	+	.	gene_id "XLOC_015054"; transcript_id "5_00041612"; exon_number "17"; gene_name "uc003joo.2"; oId "uc003joo.2"; nearest_ref "uc003joo.2"; class_code "="; tss_id "TSS14021"; p_id "P14036";
chr5	hg19_knownGene	exon	50120742	50120809	.	+	.	gene_id "XLOC_015054"; transcript_id "5_00041612"; exon_number "18"; gene_name "uc003joo.2"; oId "uc003joo.2"; nearest_ref "uc003joo.2"; class_code "="; tss_id "TSS14021"; p_id "P14036";
chr5	hg19_knownGene	exon	50122589	50122637	.	+	.	gene_id "XLOC_015054"; transcript_id "5_00041612"; exon_number "19"; gene_name "uc003joo.2"; oId "uc003joo.2"; nearest_ref "uc003joo.2"; class_code "="; tss_id "TSS14021"; p_id "P14036";
chr5	hg19_knownGene	exon	50123778	50123890	.	+	.	gene_id "XLOC_015054"; transcript_id "5_00041612"; exon_number "20"; gene_name "uc003joo.2"; oId "uc003joo.2"; nearest_ref "uc003joo.2"; class_code "="; tss_id "TSS14021"; p_id "P14036";
chr5	hg19_knownGene	exon	50124146	50124218	.	+	.	gene_id "XLOC_015054"; transcript_id "5_00041612"; exon_number "21"; gene_name "uc003joo.2"; oId "uc003joo.2"; nearest_ref "uc003joo.2"; class_code "="; tss_id "TSS14021"; p_id "P14036";
chr5	hg19_knownGene	exon	50125726	50125795	.	+	.	gene_id "XLOC_015054"; transcript_id "5_00041612"; exon_number "22"; gene_name "uc003joo.2"; oId "uc003joo.2"; nearest_ref "uc003joo.2"; class_code "="; tss_id "TSS14021"; p_id "P14036";
chr5	hg19_knownGene	exon	50128615	50128688	.	+	.	gene_id "XLOC_015054"; transcript_id "5_00041612"; exon_number "23"; gene_name "uc003joo.2"; oId "uc003joo.2"; nearest_ref "uc003joo.2"; class_code "="; tss_id "TSS14021"; p_id "P14036";
chr5	hg19_knownGene	exon	50129813	50129882	.	+	.	gene_id "XLOC_015054"; transcript_id "5_00041612"; exon_number "24"; gene_name "uc003joo.2"; oId "uc003joo.2"; nearest_ref "uc003joo.2"; class_code "="; tss_id "TSS14021"; p_id "P14036";
chr5	hg19_knownGene	exon	50130765	50130849	.	+	.	gene_id "XLOC_015054"; transcript_id "5_00041612"; exon_number "25"; gene_name "uc003joo.2"; oId "uc003joo.2"; nearest_ref "uc003joo.2"; class_code "="; tss_id "TSS14021"; p_id "P14036";
chr5	hg19_knownGene	exon	50137800	50138169	.	+	.	gene_id "XLOC_015054"; transcript_id "5_00041612"; exon_number "26"; gene_name "uc003joo.2"; oId "uc003joo.2"; nearest_ref "uc003joo.2"; class_code "="; tss_id "TSS14021"; p_id "P14036";
chr5	Cufflinks	exon	50138939	50140768	.	+	.	gene_id "XLOC_015055"; transcript_id "5_00041614"; exon_number "1"; gene_name "uc003jon.3"; oId "SC4.25197.1"; nearest_ref "uc003jon.3"; class_code "p";
chr5	Cufflinks	exon	50141085	50142014	.	+	.	gene_id "XLOC_015056"; transcript_id "5_00045347"; exon_number "1"; oId "SC4.25198.1"; class_code "u";
chr5	Cufflinks	exon	50571178	50571278	.	+	.	gene_id "XLOC_015057"; transcript_id "5_00045348"; exon_number "1"; oId "SC4.25199.1"; class_code "u";
chr5	hg19_knownGene	exon	50678958	50679533	.	+	.	gene_id "XLOC_015058"; transcript_id "5_00041615"; exon_number "1"; gene_name "uc003jor.2"; oId "uc003jor.2"; nearest_ref "uc003jor.2"; class_code "="; tss_id "TSS14023"; p_id "P14039";
chr5	hg19_knownGene	exon	50680375	50680564	.	+	.	gene_id "XLOC_015058"; transcript_id "5_00041615"; exon_number "2"; gene_name "uc003jor.2"; oId "uc003jor.2"; nearest_ref "uc003jor.2"; class_code "="; tss_id "TSS14023"; p_id "P14039";
chr5	hg19_knownGene	exon	50683324	50683583	.	+	.	gene_id "XLOC_015058"; transcript_id "5_00041615"; exon_number "3"; gene_name "uc003jor.2"; oId "uc003jor.2"; nearest_ref "uc003jor.2"; class_code "="; tss_id "TSS14023"; p_id "P14039";
chr5	hg19_knownGene	exon	50685480	50685766	.	+	.	gene_id "XLOC_015058"; transcript_id "5_00041615"; exon_number "4"; gene_name "uc003jor.2"; oId "uc003jor.2"; nearest_ref "uc003jor.2"; class_code "="; tss_id "TSS14023"; p_id "P14039";
chr5	hg19_knownGene	exon	50687108	50687275	.	+	.	gene_id "XLOC_015058"; transcript_id "5_00041615"; exon_number "5"; gene_name "uc003jor.2"; oId "uc003jor.2"; nearest_ref "uc003jor.2"; class_code "="; tss_id "TSS14023"; p_id "P14039";
chr5	hg19_knownGene	exon	50689328	50690557	.	+	.	gene_id "XLOC_015058"; transcript_id "5_00041615"; exon_number "6"; gene_name "uc003jor.2"; oId "uc003jor.2"; nearest_ref "uc003jor.2"; class_code "="; tss_id "TSS14023"; p_id "P14039";
chr5	Cufflinks	exon	50764592	50764808	.	+	.	gene_id "XLOC_015059"; transcript_id "5_00045349"; exon_number "1"; oId "SC4.25200.1"; class_code "u";
chr5	Cufflinks	exon	52083731	52084248	.	+	.	gene_id "XLOC_015060"; transcript_id "5_00041616"; exon_number "1"; gene_name "uc003jos.2"; oId "uc003jos.2_ext"; nearest_ref "uc003jos.2"; class_code "="; tss_id "TSS14024"; p_id "P14042";
chr5	Cufflinks	exon	52095719	52096954	.	+	.	gene_id "XLOC_015060"; transcript_id "5_00041616"; exon_number "2"; gene_name "uc003jos.2"; oId "uc003jos.2_ext"; nearest_ref "uc003jos.2"; class_code "="; tss_id "TSS14024"; p_id "P14042";
chr5	Cufflinks	exon	52097243	52098449	.	+	.	gene_id "XLOC_015060"; transcript_id "5_00041616"; exon_number "3"; gene_name "uc003jos.2"; oId "uc003jos.2_ext"; nearest_ref "uc003jos.2"; class_code "="; tss_id "TSS14024"; p_id "P14042";
chr5	Cufflinks	exon	52083731	52084248	.	+	.	gene_id "XLOC_015060"; transcript_id "5_00041617"; exon_number "1"; gene_name "uc003jot.1"; oId "uc003jot.1_ext"; nearest_ref "uc003jot.1"; class_code "="; tss_id "TSS14024";
chr5	Cufflinks	exon	52120147	52121044	.	+	.	gene_id "XLOC_015060"; transcript_id "5_00041617"; exon_number "2"; gene_name "uc003jot.1"; oId "uc003jot.1_ext"; nearest_ref "uc003jot.1"; class_code "="; tss_id "TSS14024";
chr5	Cufflinks	exon	52083747	52084248	.	+	.	gene_id "XLOC_015060"; transcript_id "5_00041618"; exon_number "1"; gene_name "uc003jou.2"; oId "SC4.25224.4"; nearest_ref "uc003jou.2"; class_code "="; tss_id "TSS14024"; p_id "P14041";
chr5	Cufflinks	exon	52145199	52145319	.	+	.	gene_id "XLOC_015060"; transcript_id "5_00041618"; exon_number "2"; gene_name "uc003jou.2"; oId "SC4.25224.4"; nearest_ref "uc003jou.2"; class_code "="; tss_id "TSS14024"; p_id "P14041";
chr5	Cufflinks	exon	52157281	52157393	.	+	.	gene_id "XLOC_015060"; transcript_id "5_00041618"; exon_number "3"; gene_name "uc003jou.2"; oId "SC4.25224.4"; nearest_ref "uc003jou.2"; class_code "="; tss_id "TSS14024"; p_id "P14041";
chr5	Cufflinks	exon	52160597	52160685	.	+	.	gene_id "XLOC_015060"; transcript_id "5_00041618"; exon_number "4"; gene_name "uc003jou.2"; oId "SC4.25224.4"; nearest_ref "uc003jou.2"; class_code "="; tss_id "TSS14024"; p_id "P14041";
chr5	Cufflinks	exon	52160805	52160916	.	+	.	gene_id "XLOC_015060"; transcript_id "5_00041618"; exon_number "5"; gene_name "uc003jou.2"; oId "SC4.25224.4"; nearest_ref "uc003jou.2"; class_code "="; tss_id "TSS14024"; p_id "P14041";
chr5	Cufflinks	exon	52161524	52161651	.	+	.	gene_id "XLOC_015060"; transcript_id "5_00041618"; exon_number "6"; gene_name "uc003jou.2"; oId "SC4.25224.4"; nearest_ref "uc003jou.2"; class_code "="; tss_id "TSS14024"; p_id "P14041";
chr5	Cufflinks	exon	52177705	52177853	.	+	.	gene_id "XLOC_015060"; transcript_id "5_00041618"; exon_number "7"; gene_name "uc003jou.2"; oId "SC4.25224.4"; nearest_ref "uc003jou.2"; class_code "="; tss_id "TSS14024"; p_id "P14041";
chr5	Cufflinks	exon	52183647	52183797	.	+	.	gene_id "XLOC_015060"; transcript_id "5_00041618"; exon_number "8"; gene_name "uc003jou.2"; oId "SC4.25224.4"; nearest_ref "uc003jou.2"; class_code "="; tss_id "TSS14024"; p_id "P14041";
chr5	Cufflinks	exon	52189506	52189671	.	+	.	gene_id "XLOC_015060"; transcript_id "5_00041618"; exon_number "9"; gene_name "uc003jou.2"; oId "SC4.25224.4"; nearest_ref "uc003jou.2"; class_code "="; tss_id "TSS14024"; p_id "P14041";
chr5	Cufflinks	exon	52193286	52193359	.	+	.	gene_id "XLOC_015060"; transcript_id "5_00041618"; exon_number "10"; gene_name "uc003jou.2"; oId "SC4.25224.4"; nearest_ref "uc003jou.2"; class_code "="; tss_id "TSS14024"; p_id "P14041";
chr5	Cufflinks	exon	52194069	52194213	.	+	.	gene_id "XLOC_015060"; transcript_id "5_00041618"; exon_number "11"; gene_name "uc003jou.2"; oId "SC4.25224.4"; nearest_ref "uc003jou.2"; class_code "="; tss_id "TSS14024"; p_id "P14041";
chr5	Cufflinks	exon	52201593	52201738	.	+	.	gene_id "XLOC_015060"; transcript_id "5_00041618"; exon_number "12"; gene_name "uc003jou.2"; oId "SC4.25224.4"; nearest_ref "uc003jou.2"; class_code "="; tss_id "TSS14024"; p_id "P14041";
chr5	Cufflinks	exon	52204728	52204871	.	+	.	gene_id "XLOC_015060"; transcript_id "5_00041618"; exon_number "13"; gene_name "uc003jou.2"; oId "SC4.25224.4"; nearest_ref "uc003jou.2"; class_code "="; tss_id "TSS14024"; p_id "P14041";
chr5	Cufflinks	exon	52205992	52206249	.	+	.	gene_id "XLOC_015060"; transcript_id "5_00041618"; exon_number "14"; gene_name "uc003jou.2"; oId "SC4.25224.4"; nearest_ref "uc003jou.2"; class_code "="; tss_id "TSS14024"; p_id "P14041";
chr5	Cufflinks	exon	52211294	52211424	.	+	.	gene_id "XLOC_015060"; transcript_id "5_00041618"; exon_number "15"; gene_name "uc003jou.2"; oId "SC4.25224.4"; nearest_ref "uc003jou.2"; class_code "="; tss_id "TSS14024"; p_id "P14041";
chr5	Cufflinks	exon	52214562	52214728	.	+	.	gene_id "XLOC_015060"; transcript_id "5_00041618"; exon_number "16"; gene_name "uc003jou.2"; oId "SC4.25224.4"; nearest_ref "uc003jou.2"; class_code "="; tss_id "TSS14024"; p_id "P14041";
chr5	Cufflinks	exon	52216162	52216298	.	+	.	gene_id "XLOC_015060"; transcript_id "5_00041618"; exon_number "17"; gene_name "uc003jou.2"; oId "SC4.25224.4"; nearest_ref "uc003jou.2"; class_code "="; tss_id "TSS14024"; p_id "P14041";
chr5	Cufflinks	exon	52218607	52218717	.	+	.	gene_id "XLOC_015060"; transcript_id "5_00041618"; exon_number "18"; gene_name "uc003jou.2"; oId "SC4.25224.4"; nearest_ref "uc003jou.2"; class_code "="; tss_id "TSS14024"; p_id "P14041";
chr5	Cufflinks	exon	52221108	52221317	.	+	.	gene_id "XLOC_015060"; transcript_id "5_00041618"; exon_number "19"; gene_name "uc003jou.2"; oId "SC4.25224.4"; nearest_ref "uc003jou.2"; class_code "="; tss_id "TSS14024"; p_id "P14041";
chr5	Cufflinks	exon	52223414	52223494	.	+	.	gene_id "XLOC_015060"; transcript_id "5_00041618"; exon_number "20"; gene_name "uc003jou.2"; oId "SC4.25224.4"; nearest_ref "uc003jou.2"; class_code "="; tss_id "TSS14024"; p_id "P14041";
chr5	Cufflinks	exon	52225455	52225531	.	+	.	gene_id "XLOC_015060"; transcript_id "5_00041618"; exon_number "21"; gene_name "uc003jou.2"; oId "SC4.25224.4"; nearest_ref "uc003jou.2"; class_code "="; tss_id "TSS14024"; p_id "P14041";
chr5	Cufflinks	exon	52227877	52227966	.	+	.	gene_id "XLOC_015060"; transcript_id "5_00041618"; exon_number "22"; gene_name "uc003jou.2"; oId "SC4.25224.4"; nearest_ref "uc003jou.2"; class_code "="; tss_id "TSS14024"; p_id "P14041";
chr5	Cufflinks	exon	52229724	52229826	.	+	.	gene_id "XLOC_015060"; transcript_id "5_00041618"; exon_number "23"; gene_name "uc003jou.2"; oId "SC4.25224.4"; nearest_ref "uc003jou.2"; class_code "="; tss_id "TSS14024"; p_id "P14041";
chr5	Cufflinks	exon	52233231	52233344	.	+	.	gene_id "XLOC_015060"; transcript_id "5_00041618"; exon_number "24"; gene_name "uc003jou.2"; oId "SC4.25224.4"; nearest_ref "uc003jou.2"; class_code "="; tss_id "TSS14024"; p_id "P14041";
chr5	Cufflinks	exon	52235420	52235521	.	+	.	gene_id "XLOC_015060"; transcript_id "5_00041618"; exon_number "25"; gene_name "uc003jou.2"; oId "SC4.25224.4"; nearest_ref "uc003jou.2"; class_code "="; tss_id "TSS14024"; p_id "P14041";
chr5	Cufflinks	exon	52235670	52235774	.	+	.	gene_id "XLOC_015060"; transcript_id "5_00041618"; exon_number "26"; gene_name "uc003jou.2"; oId "SC4.25224.4"; nearest_ref "uc003jou.2"; class_code "="; tss_id "TSS14024"; p_id "P14041";
chr5	Cufflinks	exon	52240773	52240865	.	+	.	gene_id "XLOC_015060"; transcript_id "5_00041618"; exon_number "27"; gene_name "uc003jou.2"; oId "SC4.25224.4"; nearest_ref "uc003jou.2"; class_code "="; tss_id "TSS14024"; p_id "P14041";
chr5	Cufflinks	exon	52243175	52243291	.	+	.	gene_id "XLOC_015060"; transcript_id "5_00041618"; exon_number "28"; gene_name "uc003jou.2"; oId "SC4.25224.4"; nearest_ref "uc003jou.2"; class_code "="; tss_id "TSS14024"; p_id "P14041";
chr5	Cufflinks	exon	52248237	52255037	.	+	.	gene_id "XLOC_015060"; transcript_id "5_00041618"; exon_number "29"; gene_name "uc003jou.2"; oId "SC4.25224.4"; nearest_ref "uc003jou.2"; class_code "="; tss_id "TSS14024"; p_id "P14041";
chr5	Cufflinks	exon	52083750	52084248	.	+	.	gene_id "XLOC_015060"; transcript_id "5_00046616"; exon_number "1"; gene_name "uc003jow.2"; oId "upf3.17129.2"; nearest_ref "uc003jow.2"; class_code "j"; tss_id "TSS14024";
chr5	Cufflinks	exon	52145199	52145319	.	+	.	gene_id "XLOC_015060"; transcript_id "5_00046616"; exon_number "2"; gene_name "uc003jow.2"; oId "upf3.17129.2"; nearest_ref "uc003jow.2"; class_code "j"; tss_id "TSS14024";
chr5	Cufflinks	exon	52157281	52157393	.	+	.	gene_id "XLOC_015060"; transcript_id "5_00046616"; exon_number "3"; gene_name "uc003jow.2"; oId "upf3.17129.2"; nearest_ref "uc003jow.2"; class_code "j"; tss_id "TSS14024";
chr5	Cufflinks	exon	52160597	52160685	.	+	.	gene_id "XLOC_015060"; transcript_id "5_00046616"; exon_number "4"; gene_name "uc003jow.2"; oId "upf3.17129.2"; nearest_ref "uc003jow.2"; class_code "j"; tss_id "TSS14024";
chr5	Cufflinks	exon	52160805	52160916	.	+	.	gene_id "XLOC_015060"; transcript_id "5_00046616"; exon_number "5"; gene_name "uc003jow.2"; oId "upf3.17129.2"; nearest_ref "uc003jow.2"; class_code "j"; tss_id "TSS14024";
chr5	Cufflinks	exon	52161524	52161651	.	+	.	gene_id "XLOC_015060"; transcript_id "5_00046616"; exon_number "6"; gene_name "uc003jow.2"; oId "upf3.17129.2"; nearest_ref "uc003jow.2"; class_code "j"; tss_id "TSS14024";
chr5	Cufflinks	exon	52177705	52177853	.	+	.	gene_id "XLOC_015060"; transcript_id "5_00046616"; exon_number "7"; gene_name "uc003jow.2"; oId "upf3.17129.2"; nearest_ref "uc003jow.2"; class_code "j"; tss_id "TSS14024";
chr5	Cufflinks	exon	52183647	52183797	.	+	.	gene_id "XLOC_015060"; transcript_id "5_00046616"; exon_number "8"; gene_name "uc003jow.2"; oId "upf3.17129.2"; nearest_ref "uc003jow.2"; class_code "j"; tss_id "TSS14024";
chr5	Cufflinks	exon	52189506	52189671	.	+	.	gene_id "XLOC_015060"; transcript_id "5_00046616"; exon_number "9"; gene_name "uc003jow.2"; oId "upf3.17129.2"; nearest_ref "uc003jow.2"; class_code "j"; tss_id "TSS14024";
chr5	Cufflinks	exon	52193117	52193186	.	+	.	gene_id "XLOC_015060"; transcript_id "5_00046616"; exon_number "10"; gene_name "uc003jow.2"; oId "upf3.17129.2"; nearest_ref "uc003jow.2"; class_code "j"; tss_id "TSS14024";
chr5	Cufflinks	exon	52193286	52193359	.	+	.	gene_id "XLOC_015060"; transcript_id "5_00046616"; exon_number "11"; gene_name "uc003jow.2"; oId "upf3.17129.2"; nearest_ref "uc003jow.2"; class_code "j"; tss_id "TSS14024";
chr5	Cufflinks	exon	52194069	52194213	.	+	.	gene_id "XLOC_015060"; transcript_id "5_00046616"; exon_number "12"; gene_name "uc003jow.2"; oId "upf3.17129.2"; nearest_ref "uc003jow.2"; class_code "j"; tss_id "TSS14024";
chr5	Cufflinks	exon	52201593	52201738	.	+	.	gene_id "XLOC_015060"; transcript_id "5_00046616"; exon_number "13"; gene_name "uc003jow.2"; oId "upf3.17129.2"; nearest_ref "uc003jow.2"; class_code "j"; tss_id "TSS14024";
chr5	Cufflinks	exon	52204728	52204871	.	+	.	gene_id "XLOC_015060"; transcript_id "5_00046616"; exon_number "14"; gene_name "uc003jow.2"; oId "upf3.17129.2"; nearest_ref "uc003jow.2"; class_code "j"; tss_id "TSS14024";
chr5	Cufflinks	exon	52205992	52206249	.	+	.	gene_id "XLOC_015060"; transcript_id "5_00046616"; exon_number "15"; gene_name "uc003jow.2"; oId "upf3.17129.2"; nearest_ref "uc003jow.2"; class_code "j"; tss_id "TSS14024";
chr5	Cufflinks	exon	52211294	52211424	.	+	.	gene_id "XLOC_015060"; transcript_id "5_00046616"; exon_number "16"; gene_name "uc003jow.2"; oId "upf3.17129.2"; nearest_ref "uc003jow.2"; class_code "j"; tss_id "TSS14024";
chr5	Cufflinks	exon	52214562	52214728	.	+	.	gene_id "XLOC_015060"; transcript_id "5_00046616"; exon_number "17"; gene_name "uc003jow.2"; oId "upf3.17129.2"; nearest_ref "uc003jow.2"; class_code "j"; tss_id "TSS14024";
chr5	Cufflinks	exon	52216162	52216298	.	+	.	gene_id "XLOC_015060"; transcript_id "5_00046616"; exon_number "18"; gene_name "uc003jow.2"; oId "upf3.17129.2"; nearest_ref "uc003jow.2"; class_code "j"; tss_id "TSS14024";
chr5	Cufflinks	exon	52218607	52218717	.	+	.	gene_id "XLOC_015060"; transcript_id "5_00046616"; exon_number "19"; gene_name "uc003jow.2"; oId "upf3.17129.2"; nearest_ref "uc003jow.2"; class_code "j"; tss_id "TSS14024";
chr5	Cufflinks	exon	52221108	52221317	.	+	.	gene_id "XLOC_015060"; transcript_id "5_00046616"; exon_number "20"; gene_name "uc003jow.2"; oId "upf3.17129.2"; nearest_ref "uc003jow.2"; class_code "j"; tss_id "TSS14024";
chr5	Cufflinks	exon	52223414	52223494	.	+	.	gene_id "XLOC_015060"; transcript_id "5_00046616"; exon_number "21"; gene_name "uc003jow.2"; oId "upf3.17129.2"; nearest_ref "uc003jow.2"; class_code "j"; tss_id "TSS14024";
chr5	Cufflinks	exon	52225455	52225531	.	+	.	gene_id "XLOC_015060"; transcript_id "5_00046616"; exon_number "22"; gene_name "uc003jow.2"; oId "upf3.17129.2"; nearest_ref "uc003jow.2"; class_code "j"; tss_id "TSS14024";
chr5	Cufflinks	exon	52227877	52227966	.	+	.	gene_id "XLOC_015060"; transcript_id "5_00046616"; exon_number "23"; gene_name "uc003jow.2"; oId "upf3.17129.2"; nearest_ref "uc003jow.2"; class_code "j"; tss_id "TSS14024";
chr5	Cufflinks	exon	52229724	52229826	.	+	.	gene_id "XLOC_015060"; transcript_id "5_00046616"; exon_number "24"; gene_name "uc003jow.2"; oId "upf3.17129.2"; nearest_ref "uc003jow.2"; class_code "j"; tss_id "TSS14024";
chr5	Cufflinks	exon	52233231	52233344	.	+	.	gene_id "XLOC_015060"; transcript_id "5_00046616"; exon_number "25"; gene_name "uc003jow.2"; oId "upf3.17129.2"; nearest_ref "uc003jow.2"; class_code "j"; tss_id "TSS14024";
chr5	Cufflinks	exon	52235420	52235521	.	+	.	gene_id "XLOC_015060"; transcript_id "5_00046616"; exon_number "26"; gene_name "uc003jow.2"; oId "upf3.17129.2"; nearest_ref "uc003jow.2"; class_code "j"; tss_id "TSS14024";
chr5	Cufflinks	exon	52235670	52235774	.	+	.	gene_id "XLOC_015060"; transcript_id "5_00046616"; exon_number "27"; gene_name "uc003jow.2"; oId "upf3.17129.2"; nearest_ref "uc003jow.2"; class_code "j"; tss_id "TSS14024";
chr5	Cufflinks	exon	52240773	52240865	.	+	.	gene_id "XLOC_015060"; transcript_id "5_00046616"; exon_number "28"; gene_name "uc003jow.2"; oId "upf3.17129.2"; nearest_ref "uc003jow.2"; class_code "j"; tss_id "TSS14024";
chr5	Cufflinks	exon	52243175	52243291	.	+	.	gene_id "XLOC_015060"; transcript_id "5_00046616"; exon_number "29"; gene_name "uc003jow.2"; oId "upf3.17129.2"; nearest_ref "uc003jow.2"; class_code "j"; tss_id "TSS14024";
chr5	Cufflinks	exon	52248237	52255037	.	+	.	gene_id "XLOC_015060"; transcript_id "5_00046616"; exon_number "30"; gene_name "uc003jow.2"; oId "upf3.17129.2"; nearest_ref "uc003jow.2"; class_code "j"; tss_id "TSS14024";
chr5	hg19_knownGene	exon	52083774	52084248	.	+	.	gene_id "XLOC_015060"; transcript_id "5_00041619"; exon_number "1"; gene_name "uc003jov.2"; oId "uc003jov.2"; nearest_ref "uc003jov.2"; class_code "="; tss_id "TSS14024";
chr5	hg19_knownGene	exon	52145199	52145319	.	+	.	gene_id "XLOC_015060"; transcript_id "5_00041619"; exon_number "2"; gene_name "uc003jov.2"; oId "uc003jov.2"; nearest_ref "uc003jov.2"; class_code "="; tss_id "TSS14024";
chr5	hg19_knownGene	exon	52157281	52157393	.	+	.	gene_id "XLOC_015060"; transcript_id "5_00041619"; exon_number "3"; gene_name "uc003jov.2"; oId "uc003jov.2"; nearest_ref "uc003jov.2"; class_code "="; tss_id "TSS14024";
chr5	hg19_knownGene	exon	52160597	52160685	.	+	.	gene_id "XLOC_015060"; transcript_id "5_00041619"; exon_number "4"; gene_name "uc003jov.2"; oId "uc003jov.2"; nearest_ref "uc003jov.2"; class_code "="; tss_id "TSS14024";
chr5	hg19_knownGene	exon	52160805	52160916	.	+	.	gene_id "XLOC_015060"; transcript_id "5_00041619"; exon_number "5"; gene_name "uc003jov.2"; oId "uc003jov.2"; nearest_ref "uc003jov.2"; class_code "="; tss_id "TSS14024";
chr5	hg19_knownGene	exon	52161524	52161651	.	+	.	gene_id "XLOC_015060"; transcript_id "5_00041619"; exon_number "6"; gene_name "uc003jov.2"; oId "uc003jov.2"; nearest_ref "uc003jov.2"; class_code "="; tss_id "TSS14024";
chr5	hg19_knownGene	exon	52177705	52177853	.	+	.	gene_id "XLOC_015060"; transcript_id "5_00041619"; exon_number "7"; gene_name "uc003jov.2"; oId "uc003jov.2"; nearest_ref "uc003jov.2"; class_code "="; tss_id "TSS14024";
chr5	hg19_knownGene	exon	52183647	52183797	.	+	.	gene_id "XLOC_015060"; transcript_id "5_00041619"; exon_number "8"; gene_name "uc003jov.2"; oId "uc003jov.2"; nearest_ref "uc003jov.2"; class_code "="; tss_id "TSS14024";
chr5	hg19_knownGene	exon	52189506	52189671	.	+	.	gene_id "XLOC_015060"; transcript_id "5_00041619"; exon_number "9"; gene_name "uc003jov.2"; oId "uc003jov.2"; nearest_ref "uc003jov.2"; class_code "="; tss_id "TSS14024";
chr5	hg19_knownGene	exon	52193286	52193359	.	+	.	gene_id "XLOC_015060"; transcript_id "5_00041619"; exon_number "10"; gene_name "uc003jov.2"; oId "uc003jov.2"; nearest_ref "uc003jov.2"; class_code "="; tss_id "TSS14024";
chr5	hg19_knownGene	exon	52194069	52194213	.	+	.	gene_id "XLOC_015060"; transcript_id "5_00041619"; exon_number "11"; gene_name "uc003jov.2"; oId "uc003jov.2"; nearest_ref "uc003jov.2"; class_code "="; tss_id "TSS14024";
chr5	hg19_knownGene	exon	52201593	52201738	.	+	.	gene_id "XLOC_015060"; transcript_id "5_00041619"; exon_number "12"; gene_name "uc003jov.2"; oId "uc003jov.2"; nearest_ref "uc003jov.2"; class_code "="; tss_id "TSS14024";
chr5	hg19_knownGene	exon	52204728	52204871	.	+	.	gene_id "XLOC_015060"; transcript_id "5_00041619"; exon_number "13"; gene_name "uc003jov.2"; oId "uc003jov.2"; nearest_ref "uc003jov.2"; class_code "="; tss_id "TSS14024";
chr5	hg19_knownGene	exon	52205992	52206249	.	+	.	gene_id "XLOC_015060"; transcript_id "5_00041619"; exon_number "14"; gene_name "uc003jov.2"; oId "uc003jov.2"; nearest_ref "uc003jov.2"; class_code "="; tss_id "TSS14024";
chr5	hg19_knownGene	exon	52211294	52211424	.	+	.	gene_id "XLOC_015060"; transcript_id "5_00041619"; exon_number "15"; gene_name "uc003jov.2"; oId "uc003jov.2"; nearest_ref "uc003jov.2"; class_code "="; tss_id "TSS14024";
chr5	hg19_knownGene	exon	52214562	52214728	.	+	.	gene_id "XLOC_015060"; transcript_id "5_00041619"; exon_number "16"; gene_name "uc003jov.2"; oId "uc003jov.2"; nearest_ref "uc003jov.2"; class_code "="; tss_id "TSS14024";
chr5	hg19_knownGene	exon	52216162	52216302	.	+	.	gene_id "XLOC_015060"; transcript_id "5_00041619"; exon_number "17"; gene_name "uc003jov.2"; oId "uc003jov.2"; nearest_ref "uc003jov.2"; class_code "="; tss_id "TSS14024";
chr5	hg19_knownGene	exon	52218607	52218717	.	+	.	gene_id "XLOC_015060"; transcript_id "5_00041619"; exon_number "18"; gene_name "uc003jov.2"; oId "uc003jov.2"; nearest_ref "uc003jov.2"; class_code "="; tss_id "TSS14024";
chr5	hg19_knownGene	exon	52221108	52221317	.	+	.	gene_id "XLOC_015060"; transcript_id "5_00041619"; exon_number "19"; gene_name "uc003jov.2"; oId "uc003jov.2"; nearest_ref "uc003jov.2"; class_code "="; tss_id "TSS14024";
chr5	hg19_knownGene	exon	52223414	52223494	.	+	.	gene_id "XLOC_015060"; transcript_id "5_00041619"; exon_number "20"; gene_name "uc003jov.2"; oId "uc003jov.2"; nearest_ref "uc003jov.2"; class_code "="; tss_id "TSS14024";
chr5	hg19_knownGene	exon	52225455	52225531	.	+	.	gene_id "XLOC_015060"; transcript_id "5_00041619"; exon_number "21"; gene_name "uc003jov.2"; oId "uc003jov.2"; nearest_ref "uc003jov.2"; class_code "="; tss_id "TSS14024";
chr5	hg19_knownGene	exon	52227877	52227966	.	+	.	gene_id "XLOC_015060"; transcript_id "5_00041619"; exon_number "22"; gene_name "uc003jov.2"; oId "uc003jov.2"; nearest_ref "uc003jov.2"; class_code "="; tss_id "TSS14024";
chr5	hg19_knownGene	exon	52229724	52229826	.	+	.	gene_id "XLOC_015060"; transcript_id "5_00041619"; exon_number "23"; gene_name "uc003jov.2"; oId "uc003jov.2"; nearest_ref "uc003jov.2"; class_code "="; tss_id "TSS14024";
chr5	hg19_knownGene	exon	52233231	52233344	.	+	.	gene_id "XLOC_015060"; transcript_id "5_00041619"; exon_number "24"; gene_name "uc003jov.2"; oId "uc003jov.2"; nearest_ref "uc003jov.2"; class_code "="; tss_id "TSS14024";
chr5	hg19_knownGene	exon	52235420	52235521	.	+	.	gene_id "XLOC_015060"; transcript_id "5_00041619"; exon_number "25"; gene_name "uc003jov.2"; oId "uc003jov.2"; nearest_ref "uc003jov.2"; class_code "="; tss_id "TSS14024";
chr5	hg19_knownGene	exon	52235670	52235774	.	+	.	gene_id "XLOC_015060"; transcript_id "5_00041619"; exon_number "26"; gene_name "uc003jov.2"; oId "uc003jov.2"; nearest_ref "uc003jov.2"; class_code "="; tss_id "TSS14024";
chr5	hg19_knownGene	exon	52240773	52240865	.	+	.	gene_id "XLOC_015060"; transcript_id "5_00041619"; exon_number "27"; gene_name "uc003jov.2"; oId "uc003jov.2"; nearest_ref "uc003jov.2"; class_code "="; tss_id "TSS14024";
chr5	hg19_knownGene	exon	52243175	52243291	.	+	.	gene_id "XLOC_015060"; transcript_id "5_00041619"; exon_number "28"; gene_name "uc003jov.2"; oId "uc003jov.2"; nearest_ref "uc003jov.2"; class_code "="; tss_id "TSS14024";
chr5	hg19_knownGene	exon	52248237	52249484	.	+	.	gene_id "XLOC_015060"; transcript_id "5_00041619"; exon_number "29"; gene_name "uc003jov.2"; oId "uc003jov.2"; nearest_ref "uc003jov.2"; class_code "="; tss_id "TSS14024";
chr5	Cufflinks	exon	52193673	52193680	.	+	.	gene_id "XLOC_015060"; transcript_id "5_00041621"; exon_number "1"; gene_name "uc003jow.2"; oId "SC3.16298.5"; nearest_ref "uc003jow.2"; class_code "j"; tss_id "TSS14026";
chr5	Cufflinks	exon	52194069	52194213	.	+	.	gene_id "XLOC_015060"; transcript_id "5_00041621"; exon_number "2"; gene_name "uc003jow.2"; oId "SC3.16298.5"; nearest_ref "uc003jow.2"; class_code "j"; tss_id "TSS14026";
chr5	Cufflinks	exon	52201593	52201738	.	+	.	gene_id "XLOC_015060"; transcript_id "5_00041621"; exon_number "3"; gene_name "uc003jow.2"; oId "SC3.16298.5"; nearest_ref "uc003jow.2"; class_code "j"; tss_id "TSS14026";
chr5	Cufflinks	exon	52204728	52204871	.	+	.	gene_id "XLOC_015060"; transcript_id "5_00041621"; exon_number "4"; gene_name "uc003jow.2"; oId "SC3.16298.5"; nearest_ref "uc003jow.2"; class_code "j"; tss_id "TSS14026";
chr5	Cufflinks	exon	52205992	52206249	.	+	.	gene_id "XLOC_015060"; transcript_id "5_00041621"; exon_number "5"; gene_name "uc003jow.2"; oId "SC3.16298.5"; nearest_ref "uc003jow.2"; class_code "j"; tss_id "TSS14026";
chr5	Cufflinks	exon	52211294	52211424	.	+	.	gene_id "XLOC_015060"; transcript_id "5_00041621"; exon_number "6"; gene_name "uc003jow.2"; oId "SC3.16298.5"; nearest_ref "uc003jow.2"; class_code "j"; tss_id "TSS14026";
chr5	Cufflinks	exon	52214562	52214728	.	+	.	gene_id "XLOC_015060"; transcript_id "5_00041621"; exon_number "7"; gene_name "uc003jow.2"; oId "SC3.16298.5"; nearest_ref "uc003jow.2"; class_code "j"; tss_id "TSS14026";
chr5	Cufflinks	exon	52216162	52216302	.	+	.	gene_id "XLOC_015060"; transcript_id "5_00041621"; exon_number "8"; gene_name "uc003jow.2"; oId "SC3.16298.5"; nearest_ref "uc003jow.2"; class_code "j"; tss_id "TSS14026";
chr5	Cufflinks	exon	52218607	52218717	.	+	.	gene_id "XLOC_015060"; transcript_id "5_00041621"; exon_number "9"; gene_name "uc003jow.2"; oId "SC3.16298.5"; nearest_ref "uc003jow.2"; class_code "j"; tss_id "TSS14026";
chr5	Cufflinks	exon	52221108	52221317	.	+	.	gene_id "XLOC_015060"; transcript_id "5_00041621"; exon_number "10"; gene_name "uc003jow.2"; oId "SC3.16298.5"; nearest_ref "uc003jow.2"; class_code "j"; tss_id "TSS14026";
chr5	Cufflinks	exon	52223414	52223494	.	+	.	gene_id "XLOC_015060"; transcript_id "5_00041621"; exon_number "11"; gene_name "uc003jow.2"; oId "SC3.16298.5"; nearest_ref "uc003jow.2"; class_code "j"; tss_id "TSS14026";
chr5	Cufflinks	exon	52225455	52225531	.	+	.	gene_id "XLOC_015060"; transcript_id "5_00041621"; exon_number "12"; gene_name "uc003jow.2"; oId "SC3.16298.5"; nearest_ref "uc003jow.2"; class_code "j"; tss_id "TSS14026";
chr5	Cufflinks	exon	52227877	52227966	.	+	.	gene_id "XLOC_015060"; transcript_id "5_00041621"; exon_number "13"; gene_name "uc003jow.2"; oId "SC3.16298.5"; nearest_ref "uc003jow.2"; class_code "j"; tss_id "TSS14026";
chr5	Cufflinks	exon	52229724	52229826	.	+	.	gene_id "XLOC_015060"; transcript_id "5_00041621"; exon_number "14"; gene_name "uc003jow.2"; oId "SC3.16298.5"; nearest_ref "uc003jow.2"; class_code "j"; tss_id "TSS14026";
chr5	Cufflinks	exon	52233231	52233344	.	+	.	gene_id "XLOC_015060"; transcript_id "5_00041621"; exon_number "15"; gene_name "uc003jow.2"; oId "SC3.16298.5"; nearest_ref "uc003jow.2"; class_code "j"; tss_id "TSS14026";
chr5	Cufflinks	exon	52235420	52235521	.	+	.	gene_id "XLOC_015060"; transcript_id "5_00041621"; exon_number "16"; gene_name "uc003jow.2"; oId "SC3.16298.5"; nearest_ref "uc003jow.2"; class_code "j"; tss_id "TSS14026";
chr5	Cufflinks	exon	52235670	52235774	.	+	.	gene_id "XLOC_015060"; transcript_id "5_00041621"; exon_number "17"; gene_name "uc003jow.2"; oId "SC3.16298.5"; nearest_ref "uc003jow.2"; class_code "j"; tss_id "TSS14026";
chr5	Cufflinks	exon	52240773	52240865	.	+	.	gene_id "XLOC_015060"; transcript_id "5_00041621"; exon_number "18"; gene_name "uc003jow.2"; oId "SC3.16298.5"; nearest_ref "uc003jow.2"; class_code "j"; tss_id "TSS14026";
chr5	Cufflinks	exon	52243175	52243291	.	+	.	gene_id "XLOC_015060"; transcript_id "5_00041621"; exon_number "19"; gene_name "uc003jow.2"; oId "SC3.16298.5"; nearest_ref "uc003jow.2"; class_code "j"; tss_id "TSS14026";
chr5	Cufflinks	exon	52248237	52255037	.	+	.	gene_id "XLOC_015060"; transcript_id "5_00041621"; exon_number "20"; gene_name "uc003jow.2"; oId "SC3.16298.5"; nearest_ref "uc003jow.2"; class_code "j"; tss_id "TSS14026";
chr5	hg19_knownGene	exon	52197609	52201738	.	+	.	gene_id "XLOC_015060"; transcript_id "5_00041622"; exon_number "1"; gene_name "uc003jow.2"; oId "uc003jow.2"; nearest_ref "uc003jow.2"; class_code "="; tss_id "TSS14027"; p_id "P14040";
chr5	hg19_knownGene	exon	52204728	52204871	.	+	.	gene_id "XLOC_015060"; transcript_id "5_00041622"; exon_number "2"; gene_name "uc003jow.2"; oId "uc003jow.2"; nearest_ref "uc003jow.2"; class_code "="; tss_id "TSS14027"; p_id "P14040";
chr5	hg19_knownGene	exon	52205992	52206249	.	+	.	gene_id "XLOC_015060"; transcript_id "5_00041622"; exon_number "3"; gene_name "uc003jow.2"; oId "uc003jow.2"; nearest_ref "uc003jow.2"; class_code "="; tss_id "TSS14027"; p_id "P14040";
chr5	hg19_knownGene	exon	52211294	52211424	.	+	.	gene_id "XLOC_015060"; transcript_id "5_00041622"; exon_number "4"; gene_name "uc003jow.2"; oId "uc003jow.2"; nearest_ref "uc003jow.2"; class_code "="; tss_id "TSS14027"; p_id "P14040";
chr5	hg19_knownGene	exon	52214562	52214728	.	+	.	gene_id "XLOC_015060"; transcript_id "5_00041622"; exon_number "5"; gene_name "uc003jow.2"; oId "uc003jow.2"; nearest_ref "uc003jow.2"; class_code "="; tss_id "TSS14027"; p_id "P14040";
chr5	hg19_knownGene	exon	52216162	52216298	.	+	.	gene_id "XLOC_015060"; transcript_id "5_00041622"; exon_number "6"; gene_name "uc003jow.2"; oId "uc003jow.2"; nearest_ref "uc003jow.2"; class_code "="; tss_id "TSS14027"; p_id "P14040";
chr5	hg19_knownGene	exon	52218607	52218717	.	+	.	gene_id "XLOC_015060"; transcript_id "5_00041622"; exon_number "7"; gene_name "uc003jow.2"; oId "uc003jow.2"; nearest_ref "uc003jow.2"; class_code "="; tss_id "TSS14027"; p_id "P14040";
chr5	hg19_knownGene	exon	52221108	52221317	.	+	.	gene_id "XLOC_015060"; transcript_id "5_00041622"; exon_number "8"; gene_name "uc003jow.2"; oId "uc003jow.2"; nearest_ref "uc003jow.2"; class_code "="; tss_id "TSS14027"; p_id "P14040";
chr5	hg19_knownGene	exon	52223414	52223494	.	+	.	gene_id "XLOC_015060"; transcript_id "5_00041622"; exon_number "9"; gene_name "uc003jow.2"; oId "uc003jow.2"; nearest_ref "uc003jow.2"; class_code "="; tss_id "TSS14027"; p_id "P14040";
chr5	hg19_knownGene	exon	52225455	52225531	.	+	.	gene_id "XLOC_015060"; transcript_id "5_00041622"; exon_number "10"; gene_name "uc003jow.2"; oId "uc003jow.2"; nearest_ref "uc003jow.2"; class_code "="; tss_id "TSS14027"; p_id "P14040";
chr5	hg19_knownGene	exon	52227877	52227966	.	+	.	gene_id "XLOC_015060"; transcript_id "5_00041622"; exon_number "11"; gene_name "uc003jow.2"; oId "uc003jow.2"; nearest_ref "uc003jow.2"; class_code "="; tss_id "TSS14027"; p_id "P14040";
chr5	hg19_knownGene	exon	52229724	52229826	.	+	.	gene_id "XLOC_015060"; transcript_id "5_00041622"; exon_number "12"; gene_name "uc003jow.2"; oId "uc003jow.2"; nearest_ref "uc003jow.2"; class_code "="; tss_id "TSS14027"; p_id "P14040";
chr5	hg19_knownGene	exon	52233231	52233344	.	+	.	gene_id "XLOC_015060"; transcript_id "5_00041622"; exon_number "13"; gene_name "uc003jow.2"; oId "uc003jow.2"; nearest_ref "uc003jow.2"; class_code "="; tss_id "TSS14027"; p_id "P14040";
chr5	hg19_knownGene	exon	52235420	52235521	.	+	.	gene_id "XLOC_015060"; transcript_id "5_00041622"; exon_number "14"; gene_name "uc003jow.2"; oId "uc003jow.2"; nearest_ref "uc003jow.2"; class_code "="; tss_id "TSS14027"; p_id "P14040";
chr5	hg19_knownGene	exon	52235670	52235774	.	+	.	gene_id "XLOC_015060"; transcript_id "5_00041622"; exon_number "15"; gene_name "uc003jow.2"; oId "uc003jow.2"; nearest_ref "uc003jow.2"; class_code "="; tss_id "TSS14027"; p_id "P14040";
chr5	hg19_knownGene	exon	52240773	52240865	.	+	.	gene_id "XLOC_015060"; transcript_id "5_00041622"; exon_number "16"; gene_name "uc003jow.2"; oId "uc003jow.2"; nearest_ref "uc003jow.2"; class_code "="; tss_id "TSS14027"; p_id "P14040";
chr5	hg19_knownGene	exon	52243175	52243291	.	+	.	gene_id "XLOC_015060"; transcript_id "5_00041622"; exon_number "17"; gene_name "uc003jow.2"; oId "uc003jow.2"; nearest_ref "uc003jow.2"; class_code "="; tss_id "TSS14027"; p_id "P14040";
chr5	hg19_knownGene	exon	52248237	52249484	.	+	.	gene_id "XLOC_015060"; transcript_id "5_00041622"; exon_number "18"; gene_name "uc003jow.2"; oId "uc003jow.2"; nearest_ref "uc003jow.2"; class_code "="; tss_id "TSS14027"; p_id "P14040";
chr5	Cufflinks	exon	52098708	52099120	.	+	.	gene_id "XLOC_015061"; transcript_id "5_00041620"; exon_number "1"; gene_name "uc003jov.2"; oId "SC3.16299.1"; nearest_ref "uc003jov.2"; class_code "i";
chr5	Cufflinks	exon	52099499	52099709	.	+	.	gene_id "XLOC_015062"; transcript_id "5_00045352"; exon_number "1"; gene_name "uc003jov.2"; oId "SC4.25226.1"; nearest_ref "uc003jov.2"; class_code "i";
chr5	Cufflinks	exon	52256649	52257291	.	+	.	gene_id "XLOC_015064"; transcript_id "5_00047407"; exon_number "1"; gene_name "uc003jox.1"; oId "upf1_r4.29947.1"; nearest_ref "uc003jox.1"; class_code "p";
chr5	Cufflinks	exon	52285113	52285362	.	+	.	gene_id "XLOC_015065"; transcript_id "5_00041628"; exon_number "1"; gene_name "uc011cqd.1"; oId "uc011cqd.1_ext"; nearest_ref "uc011cqd.1"; class_code "="; tss_id "TSS14029";
chr5	Cufflinks	exon	52322578	52322698	.	+	.	gene_id "XLOC_015065"; transcript_id "5_00041628"; exon_number "2"; gene_name "uc011cqd.1"; oId "uc011cqd.1_ext"; nearest_ref "uc011cqd.1"; class_code "="; tss_id "TSS14029";
chr5	Cufflinks	exon	52337942	52338051	.	+	.	gene_id "XLOC_015065"; transcript_id "5_00041628"; exon_number "3"; gene_name "uc011cqd.1"; oId "uc011cqd.1_ext"; nearest_ref "uc011cqd.1"; class_code "="; tss_id "TSS14029";
chr5	Cufflinks	exon	52340831	52340922	.	+	.	gene_id "XLOC_015065"; transcript_id "5_00041628"; exon_number "4"; gene_name "uc011cqd.1"; oId "uc011cqd.1_ext"; nearest_ref "uc011cqd.1"; class_code "="; tss_id "TSS14029";
chr5	Cufflinks	exon	52344193	52344307	.	+	.	gene_id "XLOC_015065"; transcript_id "5_00041628"; exon_number "5"; gene_name "uc011cqd.1"; oId "uc011cqd.1_ext"; nearest_ref "uc011cqd.1"; class_code "="; tss_id "TSS14029";
chr5	Cufflinks	exon	52344473	52344600	.	+	.	gene_id "XLOC_015065"; transcript_id "5_00041628"; exon_number "6"; gene_name "uc011cqd.1"; oId "uc011cqd.1_ext"; nearest_ref "uc011cqd.1"; class_code "="; tss_id "TSS14029";
chr5	Cufflinks	exon	52347241	52347389	.	+	.	gene_id "XLOC_015065"; transcript_id "5_00041628"; exon_number "7"; gene_name "uc011cqd.1"; oId "uc011cqd.1_ext"; nearest_ref "uc011cqd.1"; class_code "="; tss_id "TSS14029";
chr5	Cufflinks	exon	52351368	52351518	.	+	.	gene_id "XLOC_015065"; transcript_id "5_00041628"; exon_number "8"; gene_name "uc011cqd.1"; oId "uc011cqd.1_ext"; nearest_ref "uc011cqd.1"; class_code "="; tss_id "TSS14029";
chr5	Cufflinks	exon	52351814	52351979	.	+	.	gene_id "XLOC_015065"; transcript_id "5_00041628"; exon_number "9"; gene_name "uc011cqd.1"; oId "uc011cqd.1_ext"; nearest_ref "uc011cqd.1"; class_code "="; tss_id "TSS14029";
chr5	Cufflinks	exon	52353855	52353931	.	+	.	gene_id "XLOC_015065"; transcript_id "5_00041628"; exon_number "10"; gene_name "uc011cqd.1"; oId "uc011cqd.1_ext"; nearest_ref "uc011cqd.1"; class_code "="; tss_id "TSS14029";
chr5	Cufflinks	exon	52355704	52355842	.	+	.	gene_id "XLOC_015065"; transcript_id "5_00041628"; exon_number "11"; gene_name "uc011cqd.1"; oId "uc011cqd.1_ext"; nearest_ref "uc011cqd.1"; class_code "="; tss_id "TSS14029";
chr5	Cufflinks	exon	52356731	52356876	.	+	.	gene_id "XLOC_015065"; transcript_id "5_00041628"; exon_number "12"; gene_name "uc011cqd.1"; oId "uc011cqd.1_ext"; nearest_ref "uc011cqd.1"; class_code "="; tss_id "TSS14029";
chr5	Cufflinks	exon	52358616	52358759	.	+	.	gene_id "XLOC_015065"; transcript_id "5_00041628"; exon_number "13"; gene_name "uc011cqd.1"; oId "uc011cqd.1_ext"; nearest_ref "uc011cqd.1"; class_code "="; tss_id "TSS14029";
chr5	Cufflinks	exon	52360742	52360945	.	+	.	gene_id "XLOC_015065"; transcript_id "5_00041628"; exon_number "14"; gene_name "uc011cqd.1"; oId "uc011cqd.1_ext"; nearest_ref "uc011cqd.1"; class_code "="; tss_id "TSS14029";
chr5	Cufflinks	exon	52361671	52361807	.	+	.	gene_id "XLOC_015065"; transcript_id "5_00041628"; exon_number "15"; gene_name "uc011cqd.1"; oId "uc011cqd.1_ext"; nearest_ref "uc011cqd.1"; class_code "="; tss_id "TSS14029";
chr5	Cufflinks	exon	52362948	52363087	.	+	.	gene_id "XLOC_015065"; transcript_id "5_00041628"; exon_number "16"; gene_name "uc011cqd.1"; oId "uc011cqd.1_ext"; nearest_ref "uc011cqd.1"; class_code "="; tss_id "TSS14029";
chr5	Cufflinks	exon	52365939	52366090	.	+	.	gene_id "XLOC_015065"; transcript_id "5_00041628"; exon_number "17"; gene_name "uc011cqd.1"; oId "uc011cqd.1_ext"; nearest_ref "uc011cqd.1"; class_code "="; tss_id "TSS14029";
chr5	Cufflinks	exon	52367768	52367878	.	+	.	gene_id "XLOC_015065"; transcript_id "5_00041628"; exon_number "18"; gene_name "uc011cqd.1"; oId "uc011cqd.1_ext"; nearest_ref "uc011cqd.1"; class_code "="; tss_id "TSS14029";
chr5	Cufflinks	exon	52368443	52368525	.	+	.	gene_id "XLOC_015065"; transcript_id "5_00041628"; exon_number "19"; gene_name "uc011cqd.1"; oId "uc011cqd.1_ext"; nearest_ref "uc011cqd.1"; class_code "="; tss_id "TSS14029";
chr5	Cufflinks	exon	52368948	52369089	.	+	.	gene_id "XLOC_015065"; transcript_id "5_00041628"; exon_number "20"; gene_name "uc011cqd.1"; oId "uc011cqd.1_ext"; nearest_ref "uc011cqd.1"; class_code "="; tss_id "TSS14029";
chr5	Cufflinks	exon	52370215	52370307	.	+	.	gene_id "XLOC_015065"; transcript_id "5_00041628"; exon_number "21"; gene_name "uc011cqd.1"; oId "uc011cqd.1_ext"; nearest_ref "uc011cqd.1"; class_code "="; tss_id "TSS14029";
chr5	Cufflinks	exon	52370891	52370967	.	+	.	gene_id "XLOC_015065"; transcript_id "5_00041628"; exon_number "22"; gene_name "uc011cqd.1"; oId "uc011cqd.1_ext"; nearest_ref "uc011cqd.1"; class_code "="; tss_id "TSS14029";
chr5	Cufflinks	exon	52371051	52371134	.	+	.	gene_id "XLOC_015065"; transcript_id "5_00041628"; exon_number "23"; gene_name "uc011cqd.1"; oId "uc011cqd.1_ext"; nearest_ref "uc011cqd.1"; class_code "="; tss_id "TSS14029";
chr5	Cufflinks	exon	52376341	52376451	.	+	.	gene_id "XLOC_015065"; transcript_id "5_00041628"; exon_number "24"; gene_name "uc011cqd.1"; oId "uc011cqd.1_ext"; nearest_ref "uc011cqd.1"; class_code "="; tss_id "TSS14029";
chr5	Cufflinks	exon	52377422	52377526	.	+	.	gene_id "XLOC_015065"; transcript_id "5_00041628"; exon_number "25"; gene_name "uc011cqd.1"; oId "uc011cqd.1_ext"; nearest_ref "uc011cqd.1"; class_code "="; tss_id "TSS14029";
chr5	Cufflinks	exon	52379170	52379283	.	+	.	gene_id "XLOC_015065"; transcript_id "5_00041628"; exon_number "26"; gene_name "uc011cqd.1"; oId "uc011cqd.1_ext"; nearest_ref "uc011cqd.1"; class_code "="; tss_id "TSS14029";
chr5	Cufflinks	exon	52382782	52382871	.	+	.	gene_id "XLOC_015065"; transcript_id "5_00041628"; exon_number "27"; gene_name "uc011cqd.1"; oId "uc011cqd.1_ext"; nearest_ref "uc011cqd.1"; class_code "="; tss_id "TSS14029";
chr5	Cufflinks	exon	52385776	52385892	.	+	.	gene_id "XLOC_015065"; transcript_id "5_00041628"; exon_number "28"; gene_name "uc011cqd.1"; oId "uc011cqd.1_ext"; nearest_ref "uc011cqd.1"; class_code "="; tss_id "TSS14029";
chr5	Cufflinks	exon	52386349	52390608	.	+	.	gene_id "XLOC_015065"; transcript_id "5_00041628"; exon_number "29"; gene_name "uc011cqd.1"; oId "uc011cqd.1_ext"; nearest_ref "uc011cqd.1"; class_code "="; tss_id "TSS14029";
chr5	Cufflinks	exon	52285113	52285362	.	+	.	gene_id "XLOC_015065"; transcript_id "5_00041624"; exon_number "1"; gene_name "uc003joy.2"; oId "uc003joy.2_ext"; nearest_ref "uc003joy.2"; class_code "="; tss_id "TSS14029"; p_id "P14044";
chr5	Cufflinks	exon	52322578	52322698	.	+	.	gene_id "XLOC_015065"; transcript_id "5_00041624"; exon_number "2"; gene_name "uc003joy.2"; oId "uc003joy.2_ext"; nearest_ref "uc003joy.2"; class_code "="; tss_id "TSS14029"; p_id "P14044";
chr5	Cufflinks	exon	52337942	52338051	.	+	.	gene_id "XLOC_015065"; transcript_id "5_00041624"; exon_number "3"; gene_name "uc003joy.2"; oId "uc003joy.2_ext"; nearest_ref "uc003joy.2"; class_code "="; tss_id "TSS14029"; p_id "P14044";
chr5	Cufflinks	exon	52340831	52340922	.	+	.	gene_id "XLOC_015065"; transcript_id "5_00041624"; exon_number "4"; gene_name "uc003joy.2"; oId "uc003joy.2_ext"; nearest_ref "uc003joy.2"; class_code "="; tss_id "TSS14029"; p_id "P14044";
chr5	Cufflinks	exon	52344193	52344307	.	+	.	gene_id "XLOC_015065"; transcript_id "5_00041624"; exon_number "5"; gene_name "uc003joy.2"; oId "uc003joy.2_ext"; nearest_ref "uc003joy.2"; class_code "="; tss_id "TSS14029"; p_id "P14044";
chr5	Cufflinks	exon	52344473	52344600	.	+	.	gene_id "XLOC_015065"; transcript_id "5_00041624"; exon_number "6"; gene_name "uc003joy.2"; oId "uc003joy.2_ext"; nearest_ref "uc003joy.2"; class_code "="; tss_id "TSS14029"; p_id "P14044";
chr5	Cufflinks	exon	52347241	52347389	.	+	.	gene_id "XLOC_015065"; transcript_id "5_00041624"; exon_number "7"; gene_name "uc003joy.2"; oId "uc003joy.2_ext"; nearest_ref "uc003joy.2"; class_code "="; tss_id "TSS14029"; p_id "P14044";
chr5	Cufflinks	exon	52351368	52351518	.	+	.	gene_id "XLOC_015065"; transcript_id "5_00041624"; exon_number "8"; gene_name "uc003joy.2"; oId "uc003joy.2_ext"; nearest_ref "uc003joy.2"; class_code "="; tss_id "TSS14029"; p_id "P14044";
chr5	Cufflinks	exon	52351814	52351979	.	+	.	gene_id "XLOC_015065"; transcript_id "5_00041624"; exon_number "9"; gene_name "uc003joy.2"; oId "uc003joy.2_ext"; nearest_ref "uc003joy.2"; class_code "="; tss_id "TSS14029"; p_id "P14044";
chr5	Cufflinks	exon	52353855	52353931	.	+	.	gene_id "XLOC_015065"; transcript_id "5_00041624"; exon_number "10"; gene_name "uc003joy.2"; oId "uc003joy.2_ext"; nearest_ref "uc003joy.2"; class_code "="; tss_id "TSS14029"; p_id "P14044";
chr5	Cufflinks	exon	52355704	52355842	.	+	.	gene_id "XLOC_015065"; transcript_id "5_00041624"; exon_number "11"; gene_name "uc003joy.2"; oId "uc003joy.2_ext"; nearest_ref "uc003joy.2"; class_code "="; tss_id "TSS14029"; p_id "P14044";
chr5	Cufflinks	exon	52356731	52356876	.	+	.	gene_id "XLOC_015065"; transcript_id "5_00041624"; exon_number "12"; gene_name "uc003joy.2"; oId "uc003joy.2_ext"; nearest_ref "uc003joy.2"; class_code "="; tss_id "TSS14029"; p_id "P14044";
chr5	Cufflinks	exon	52358616	52358759	.	+	.	gene_id "XLOC_015065"; transcript_id "5_00041624"; exon_number "13"; gene_name "uc003joy.2"; oId "uc003joy.2_ext"; nearest_ref "uc003joy.2"; class_code "="; tss_id "TSS14029"; p_id "P14044";
chr5	Cufflinks	exon	52360742	52360945	.	+	.	gene_id "XLOC_015065"; transcript_id "5_00041624"; exon_number "14"; gene_name "uc003joy.2"; oId "uc003joy.2_ext"; nearest_ref "uc003joy.2"; class_code "="; tss_id "TSS14029"; p_id "P14044";
chr5	Cufflinks	exon	52361671	52361807	.	+	.	gene_id "XLOC_015065"; transcript_id "5_00041624"; exon_number "15"; gene_name "uc003joy.2"; oId "uc003joy.2_ext"; nearest_ref "uc003joy.2"; class_code "="; tss_id "TSS14029"; p_id "P14044";
chr5	Cufflinks	exon	52362948	52363087	.	+	.	gene_id "XLOC_015065"; transcript_id "5_00041624"; exon_number "16"; gene_name "uc003joy.2"; oId "uc003joy.2_ext"; nearest_ref "uc003joy.2"; class_code "="; tss_id "TSS14029"; p_id "P14044";
chr5	Cufflinks	exon	52365939	52366090	.	+	.	gene_id "XLOC_015065"; transcript_id "5_00041624"; exon_number "17"; gene_name "uc003joy.2"; oId "uc003joy.2_ext"; nearest_ref "uc003joy.2"; class_code "="; tss_id "TSS14029"; p_id "P14044";
chr5	Cufflinks	exon	52367768	52367878	.	+	.	gene_id "XLOC_015065"; transcript_id "5_00041624"; exon_number "18"; gene_name "uc003joy.2"; oId "uc003joy.2_ext"; nearest_ref "uc003joy.2"; class_code "="; tss_id "TSS14029"; p_id "P14044";
chr5	Cufflinks	exon	52368443	52368525	.	+	.	gene_id "XLOC_015065"; transcript_id "5_00041624"; exon_number "19"; gene_name "uc003joy.2"; oId "uc003joy.2_ext"; nearest_ref "uc003joy.2"; class_code "="; tss_id "TSS14029"; p_id "P14044";
chr5	Cufflinks	exon	52368948	52369089	.	+	.	gene_id "XLOC_015065"; transcript_id "5_00041624"; exon_number "20"; gene_name "uc003joy.2"; oId "uc003joy.2_ext"; nearest_ref "uc003joy.2"; class_code "="; tss_id "TSS14029"; p_id "P14044";
chr5	Cufflinks	exon	52370215	52370307	.	+	.	gene_id "XLOC_015065"; transcript_id "5_00041624"; exon_number "21"; gene_name "uc003joy.2"; oId "uc003joy.2_ext"; nearest_ref "uc003joy.2"; class_code "="; tss_id "TSS14029"; p_id "P14044";
chr5	Cufflinks	exon	52370891	52370967	.	+	.	gene_id "XLOC_015065"; transcript_id "5_00041624"; exon_number "22"; gene_name "uc003joy.2"; oId "uc003joy.2_ext"; nearest_ref "uc003joy.2"; class_code "="; tss_id "TSS14029"; p_id "P14044";
chr5	Cufflinks	exon	52371051	52371134	.	+	.	gene_id "XLOC_015065"; transcript_id "5_00041624"; exon_number "23"; gene_name "uc003joy.2"; oId "uc003joy.2_ext"; nearest_ref "uc003joy.2"; class_code "="; tss_id "TSS14029"; p_id "P14044";
chr5	Cufflinks	exon	52374602	52374704	.	+	.	gene_id "XLOC_015065"; transcript_id "5_00041624"; exon_number "24"; gene_name "uc003joy.2"; oId "uc003joy.2_ext"; nearest_ref "uc003joy.2"; class_code "="; tss_id "TSS14029"; p_id "P14044";
chr5	Cufflinks	exon	52376341	52376451	.	+	.	gene_id "XLOC_015065"; transcript_id "5_00041624"; exon_number "25"; gene_name "uc003joy.2"; oId "uc003joy.2_ext"; nearest_ref "uc003joy.2"; class_code "="; tss_id "TSS14029"; p_id "P14044";
chr5	Cufflinks	exon	52377422	52377526	.	+	.	gene_id "XLOC_015065"; transcript_id "5_00041624"; exon_number "26"; gene_name "uc003joy.2"; oId "uc003joy.2_ext"; nearest_ref "uc003joy.2"; class_code "="; tss_id "TSS14029"; p_id "P14044";
chr5	Cufflinks	exon	52379170	52379283	.	+	.	gene_id "XLOC_015065"; transcript_id "5_00041624"; exon_number "27"; gene_name "uc003joy.2"; oId "uc003joy.2_ext"; nearest_ref "uc003joy.2"; class_code "="; tss_id "TSS14029"; p_id "P14044";
chr5	Cufflinks	exon	52382782	52382871	.	+	.	gene_id "XLOC_015065"; transcript_id "5_00041624"; exon_number "28"; gene_name "uc003joy.2"; oId "uc003joy.2_ext"; nearest_ref "uc003joy.2"; class_code "="; tss_id "TSS14029"; p_id "P14044";
chr5	Cufflinks	exon	52385776	52385892	.	+	.	gene_id "XLOC_015065"; transcript_id "5_00041624"; exon_number "29"; gene_name "uc003joy.2"; oId "uc003joy.2_ext"; nearest_ref "uc003joy.2"; class_code "="; tss_id "TSS14029"; p_id "P14044";
chr5	Cufflinks	exon	52386349	52390608	.	+	.	gene_id "XLOC_015065"; transcript_id "5_00041624"; exon_number "30"; gene_name "uc003joy.2"; oId "uc003joy.2_ext"; nearest_ref "uc003joy.2"; class_code "="; tss_id "TSS14029"; p_id "P14044";
chr5	hg19_knownGene	exon	52285156	52285362	.	+	.	gene_id "XLOC_015065"; transcript_id "5_00041629"; exon_number "1"; gene_name "uc011cqe.1"; oId "uc011cqe.1"; nearest_ref "uc011cqe.1"; class_code "="; tss_id "TSS14029";
chr5	hg19_knownGene	exon	52322578	52322698	.	+	.	gene_id "XLOC_015065"; transcript_id "5_00041629"; exon_number "2"; gene_name "uc011cqe.1"; oId "uc011cqe.1"; nearest_ref "uc011cqe.1"; class_code "="; tss_id "TSS14029";
chr5	hg19_knownGene	exon	52337942	52338051	.	+	.	gene_id "XLOC_015065"; transcript_id "5_00041629"; exon_number "3"; gene_name "uc011cqe.1"; oId "uc011cqe.1"; nearest_ref "uc011cqe.1"; class_code "="; tss_id "TSS14029";
chr5	hg19_knownGene	exon	52340831	52340922	.	+	.	gene_id "XLOC_015065"; transcript_id "5_00041629"; exon_number "4"; gene_name "uc011cqe.1"; oId "uc011cqe.1"; nearest_ref "uc011cqe.1"; class_code "="; tss_id "TSS14029";
chr5	hg19_knownGene	exon	52344193	52344307	.	+	.	gene_id "XLOC_015065"; transcript_id "5_00041629"; exon_number "5"; gene_name "uc011cqe.1"; oId "uc011cqe.1"; nearest_ref "uc011cqe.1"; class_code "="; tss_id "TSS14029";
chr5	hg19_knownGene	exon	52344473	52344600	.	+	.	gene_id "XLOC_015065"; transcript_id "5_00041629"; exon_number "6"; gene_name "uc011cqe.1"; oId "uc011cqe.1"; nearest_ref "uc011cqe.1"; class_code "="; tss_id "TSS14029";
chr5	hg19_knownGene	exon	52347241	52347389	.	+	.	gene_id "XLOC_015065"; transcript_id "5_00041629"; exon_number "7"; gene_name "uc011cqe.1"; oId "uc011cqe.1"; nearest_ref "uc011cqe.1"; class_code "="; tss_id "TSS14029";
chr5	hg19_knownGene	exon	52351368	52351518	.	+	.	gene_id "XLOC_015065"; transcript_id "5_00041629"; exon_number "8"; gene_name "uc011cqe.1"; oId "uc011cqe.1"; nearest_ref "uc011cqe.1"; class_code "="; tss_id "TSS14029";
chr5	hg19_knownGene	exon	52351814	52351979	.	+	.	gene_id "XLOC_015065"; transcript_id "5_00041629"; exon_number "9"; gene_name "uc011cqe.1"; oId "uc011cqe.1"; nearest_ref "uc011cqe.1"; class_code "="; tss_id "TSS14029";
chr5	hg19_knownGene	exon	52353855	52353931	.	+	.	gene_id "XLOC_015065"; transcript_id "5_00041629"; exon_number "10"; gene_name "uc011cqe.1"; oId "uc011cqe.1"; nearest_ref "uc011cqe.1"; class_code "="; tss_id "TSS14029";
chr5	hg19_knownGene	exon	52355704	52355842	.	+	.	gene_id "XLOC_015065"; transcript_id "5_00041629"; exon_number "11"; gene_name "uc011cqe.1"; oId "uc011cqe.1"; nearest_ref "uc011cqe.1"; class_code "="; tss_id "TSS14029";
chr5	hg19_knownGene	exon	52356731	52356876	.	+	.	gene_id "XLOC_015065"; transcript_id "5_00041629"; exon_number "12"; gene_name "uc011cqe.1"; oId "uc011cqe.1"; nearest_ref "uc011cqe.1"; class_code "="; tss_id "TSS14029";
chr5	hg19_knownGene	exon	52358616	52358759	.	+	.	gene_id "XLOC_015065"; transcript_id "5_00041629"; exon_number "13"; gene_name "uc011cqe.1"; oId "uc011cqe.1"; nearest_ref "uc011cqe.1"; class_code "="; tss_id "TSS14029";
chr5	hg19_knownGene	exon	52360742	52360945	.	+	.	gene_id "XLOC_015065"; transcript_id "5_00041629"; exon_number "14"; gene_name "uc011cqe.1"; oId "uc011cqe.1"; nearest_ref "uc011cqe.1"; class_code "="; tss_id "TSS14029";
chr5	hg19_knownGene	exon	52361671	52361807	.	+	.	gene_id "XLOC_015065"; transcript_id "5_00041629"; exon_number "15"; gene_name "uc011cqe.1"; oId "uc011cqe.1"; nearest_ref "uc011cqe.1"; class_code "="; tss_id "TSS14029";
chr5	hg19_knownGene	exon	52362948	52363087	.	+	.	gene_id "XLOC_015065"; transcript_id "5_00041629"; exon_number "16"; gene_name "uc011cqe.1"; oId "uc011cqe.1"; nearest_ref "uc011cqe.1"; class_code "="; tss_id "TSS14029";
chr5	hg19_knownGene	exon	52365939	52366090	.	+	.	gene_id "XLOC_015065"; transcript_id "5_00041629"; exon_number "17"; gene_name "uc011cqe.1"; oId "uc011cqe.1"; nearest_ref "uc011cqe.1"; class_code "="; tss_id "TSS14029";
chr5	hg19_knownGene	exon	52367768	52367878	.	+	.	gene_id "XLOC_015065"; transcript_id "5_00041629"; exon_number "18"; gene_name "uc011cqe.1"; oId "uc011cqe.1"; nearest_ref "uc011cqe.1"; class_code "="; tss_id "TSS14029";
chr5	hg19_knownGene	exon	52368443	52368525	.	+	.	gene_id "XLOC_015065"; transcript_id "5_00041629"; exon_number "19"; gene_name "uc011cqe.1"; oId "uc011cqe.1"; nearest_ref "uc011cqe.1"; class_code "="; tss_id "TSS14029";
chr5	hg19_knownGene	exon	52370215	52370307	.	+	.	gene_id "XLOC_015065"; transcript_id "5_00041629"; exon_number "20"; gene_name "uc011cqe.1"; oId "uc011cqe.1"; nearest_ref "uc011cqe.1"; class_code "="; tss_id "TSS14029";
chr5	hg19_knownGene	exon	52370891	52370967	.	+	.	gene_id "XLOC_015065"; transcript_id "5_00041629"; exon_number "21"; gene_name "uc011cqe.1"; oId "uc011cqe.1"; nearest_ref "uc011cqe.1"; class_code "="; tss_id "TSS14029";
chr5	hg19_knownGene	exon	52371051	52371134	.	+	.	gene_id "XLOC_015065"; transcript_id "5_00041629"; exon_number "22"; gene_name "uc011cqe.1"; oId "uc011cqe.1"; nearest_ref "uc011cqe.1"; class_code "="; tss_id "TSS14029";
chr5	hg19_knownGene	exon	52374602	52374704	.	+	.	gene_id "XLOC_015065"; transcript_id "5_00041629"; exon_number "23"; gene_name "uc011cqe.1"; oId "uc011cqe.1"; nearest_ref "uc011cqe.1"; class_code "="; tss_id "TSS14029";
chr5	hg19_knownGene	exon	52376341	52376451	.	+	.	gene_id "XLOC_015065"; transcript_id "5_00041629"; exon_number "24"; gene_name "uc011cqe.1"; oId "uc011cqe.1"; nearest_ref "uc011cqe.1"; class_code "="; tss_id "TSS14029";
chr5	hg19_knownGene	exon	52377422	52377526	.	+	.	gene_id "XLOC_015065"; transcript_id "5_00041629"; exon_number "25"; gene_name "uc011cqe.1"; oId "uc011cqe.1"; nearest_ref "uc011cqe.1"; class_code "="; tss_id "TSS14029";
chr5	hg19_knownGene	exon	52379170	52379283	.	+	.	gene_id "XLOC_015065"; transcript_id "5_00041629"; exon_number "26"; gene_name "uc011cqe.1"; oId "uc011cqe.1"; nearest_ref "uc011cqe.1"; class_code "="; tss_id "TSS14029";
chr5	hg19_knownGene	exon	52382782	52382871	.	+	.	gene_id "XLOC_015065"; transcript_id "5_00041629"; exon_number "27"; gene_name "uc011cqe.1"; oId "uc011cqe.1"; nearest_ref "uc011cqe.1"; class_code "="; tss_id "TSS14029";
chr5	hg19_knownGene	exon	52385776	52385892	.	+	.	gene_id "XLOC_015065"; transcript_id "5_00041629"; exon_number "28"; gene_name "uc011cqe.1"; oId "uc011cqe.1"; nearest_ref "uc011cqe.1"; class_code "="; tss_id "TSS14029";
chr5	hg19_knownGene	exon	52386349	52390608	.	+	.	gene_id "XLOC_015065"; transcript_id "5_00041629"; exon_number "29"; gene_name "uc011cqe.1"; oId "uc011cqe.1"; nearest_ref "uc011cqe.1"; class_code "="; tss_id "TSS14029";
chr5	hg19_knownGene	exon	52285156	52285362	.	+	.	gene_id "XLOC_015065"; transcript_id "5_00041627"; exon_number "1"; gene_name "uc011cqc.1"; oId "uc011cqc.1"; nearest_ref "uc011cqc.1"; class_code "="; tss_id "TSS14029"; p_id "P14043";
chr5	hg19_knownGene	exon	52337942	52338051	.	+	.	gene_id "XLOC_015065"; transcript_id "5_00041627"; exon_number "2"; gene_name "uc011cqc.1"; oId "uc011cqc.1"; nearest_ref "uc011cqc.1"; class_code "="; tss_id "TSS14029"; p_id "P14043";
chr5	hg19_knownGene	exon	52340831	52340922	.	+	.	gene_id "XLOC_015065"; transcript_id "5_00041627"; exon_number "3"; gene_name "uc011cqc.1"; oId "uc011cqc.1"; nearest_ref "uc011cqc.1"; class_code "="; tss_id "TSS14029"; p_id "P14043";
chr5	hg19_knownGene	exon	52344193	52344307	.	+	.	gene_id "XLOC_015065"; transcript_id "5_00041627"; exon_number "4"; gene_name "uc011cqc.1"; oId "uc011cqc.1"; nearest_ref "uc011cqc.1"; class_code "="; tss_id "TSS14029"; p_id "P14043";
chr5	hg19_knownGene	exon	52344473	52344600	.	+	.	gene_id "XLOC_015065"; transcript_id "5_00041627"; exon_number "5"; gene_name "uc011cqc.1"; oId "uc011cqc.1"; nearest_ref "uc011cqc.1"; class_code "="; tss_id "TSS14029"; p_id "P14043";
chr5	hg19_knownGene	exon	52347241	52347389	.	+	.	gene_id "XLOC_015065"; transcript_id "5_00041627"; exon_number "6"; gene_name "uc011cqc.1"; oId "uc011cqc.1"; nearest_ref "uc011cqc.1"; class_code "="; tss_id "TSS14029"; p_id "P14043";
chr5	hg19_knownGene	exon	52351368	52351518	.	+	.	gene_id "XLOC_015065"; transcript_id "5_00041627"; exon_number "7"; gene_name "uc011cqc.1"; oId "uc011cqc.1"; nearest_ref "uc011cqc.1"; class_code "="; tss_id "TSS14029"; p_id "P14043";
chr5	hg19_knownGene	exon	52351814	52351979	.	+	.	gene_id "XLOC_015065"; transcript_id "5_00041627"; exon_number "8"; gene_name "uc011cqc.1"; oId "uc011cqc.1"; nearest_ref "uc011cqc.1"; class_code "="; tss_id "TSS14029"; p_id "P14043";
chr5	hg19_knownGene	exon	52353855	52353931	.	+	.	gene_id "XLOC_015065"; transcript_id "5_00041627"; exon_number "9"; gene_name "uc011cqc.1"; oId "uc011cqc.1"; nearest_ref "uc011cqc.1"; class_code "="; tss_id "TSS14029"; p_id "P14043";
chr5	hg19_knownGene	exon	52355704	52355842	.	+	.	gene_id "XLOC_015065"; transcript_id "5_00041627"; exon_number "10"; gene_name "uc011cqc.1"; oId "uc011cqc.1"; nearest_ref "uc011cqc.1"; class_code "="; tss_id "TSS14029"; p_id "P14043";
chr5	hg19_knownGene	exon	52356731	52356876	.	+	.	gene_id "XLOC_015065"; transcript_id "5_00041627"; exon_number "11"; gene_name "uc011cqc.1"; oId "uc011cqc.1"; nearest_ref "uc011cqc.1"; class_code "="; tss_id "TSS14029"; p_id "P14043";
chr5	hg19_knownGene	exon	52358616	52358759	.	+	.	gene_id "XLOC_015065"; transcript_id "5_00041627"; exon_number "12"; gene_name "uc011cqc.1"; oId "uc011cqc.1"; nearest_ref "uc011cqc.1"; class_code "="; tss_id "TSS14029"; p_id "P14043";
chr5	hg19_knownGene	exon	52360742	52360945	.	+	.	gene_id "XLOC_015065"; transcript_id "5_00041627"; exon_number "13"; gene_name "uc011cqc.1"; oId "uc011cqc.1"; nearest_ref "uc011cqc.1"; class_code "="; tss_id "TSS14029"; p_id "P14043";
chr5	hg19_knownGene	exon	52361671	52361807	.	+	.	gene_id "XLOC_015065"; transcript_id "5_00041627"; exon_number "14"; gene_name "uc011cqc.1"; oId "uc011cqc.1"; nearest_ref "uc011cqc.1"; class_code "="; tss_id "TSS14029"; p_id "P14043";
chr5	hg19_knownGene	exon	52362948	52363087	.	+	.	gene_id "XLOC_015065"; transcript_id "5_00041627"; exon_number "15"; gene_name "uc011cqc.1"; oId "uc011cqc.1"; nearest_ref "uc011cqc.1"; class_code "="; tss_id "TSS14029"; p_id "P14043";
chr5	hg19_knownGene	exon	52365939	52366090	.	+	.	gene_id "XLOC_015065"; transcript_id "5_00041627"; exon_number "16"; gene_name "uc011cqc.1"; oId "uc011cqc.1"; nearest_ref "uc011cqc.1"; class_code "="; tss_id "TSS14029"; p_id "P14043";
chr5	hg19_knownGene	exon	52367768	52367878	.	+	.	gene_id "XLOC_015065"; transcript_id "5_00041627"; exon_number "17"; gene_name "uc011cqc.1"; oId "uc011cqc.1"; nearest_ref "uc011cqc.1"; class_code "="; tss_id "TSS14029"; p_id "P14043";
chr5	hg19_knownGene	exon	52368443	52368525	.	+	.	gene_id "XLOC_015065"; transcript_id "5_00041627"; exon_number "18"; gene_name "uc011cqc.1"; oId "uc011cqc.1"; nearest_ref "uc011cqc.1"; class_code "="; tss_id "TSS14029"; p_id "P14043";
chr5	hg19_knownGene	exon	52368948	52369089	.	+	.	gene_id "XLOC_015065"; transcript_id "5_00041627"; exon_number "19"; gene_name "uc011cqc.1"; oId "uc011cqc.1"; nearest_ref "uc011cqc.1"; class_code "="; tss_id "TSS14029"; p_id "P14043";
chr5	hg19_knownGene	exon	52370215	52370307	.	+	.	gene_id "XLOC_015065"; transcript_id "5_00041627"; exon_number "20"; gene_name "uc011cqc.1"; oId "uc011cqc.1"; nearest_ref "uc011cqc.1"; class_code "="; tss_id "TSS14029"; p_id "P14043";
chr5	hg19_knownGene	exon	52370891	52370967	.	+	.	gene_id "XLOC_015065"; transcript_id "5_00041627"; exon_number "21"; gene_name "uc011cqc.1"; oId "uc011cqc.1"; nearest_ref "uc011cqc.1"; class_code "="; tss_id "TSS14029"; p_id "P14043";
chr5	hg19_knownGene	exon	52371051	52371134	.	+	.	gene_id "XLOC_015065"; transcript_id "5_00041627"; exon_number "22"; gene_name "uc011cqc.1"; oId "uc011cqc.1"; nearest_ref "uc011cqc.1"; class_code "="; tss_id "TSS14029"; p_id "P14043";
chr5	hg19_knownGene	exon	52374602	52374704	.	+	.	gene_id "XLOC_015065"; transcript_id "5_00041627"; exon_number "23"; gene_name "uc011cqc.1"; oId "uc011cqc.1"; nearest_ref "uc011cqc.1"; class_code "="; tss_id "TSS14029"; p_id "P14043";
chr5	hg19_knownGene	exon	52376341	52376451	.	+	.	gene_id "XLOC_015065"; transcript_id "5_00041627"; exon_number "24"; gene_name "uc011cqc.1"; oId "uc011cqc.1"; nearest_ref "uc011cqc.1"; class_code "="; tss_id "TSS14029"; p_id "P14043";
chr5	hg19_knownGene	exon	52377422	52377526	.	+	.	gene_id "XLOC_015065"; transcript_id "5_00041627"; exon_number "25"; gene_name "uc011cqc.1"; oId "uc011cqc.1"; nearest_ref "uc011cqc.1"; class_code "="; tss_id "TSS14029"; p_id "P14043";
chr5	hg19_knownGene	exon	52379170	52379283	.	+	.	gene_id "XLOC_015065"; transcript_id "5_00041627"; exon_number "26"; gene_name "uc011cqc.1"; oId "uc011cqc.1"; nearest_ref "uc011cqc.1"; class_code "="; tss_id "TSS14029"; p_id "P14043";
chr5	hg19_knownGene	exon	52382782	52382871	.	+	.	gene_id "XLOC_015065"; transcript_id "5_00041627"; exon_number "27"; gene_name "uc011cqc.1"; oId "uc011cqc.1"; nearest_ref "uc011cqc.1"; class_code "="; tss_id "TSS14029"; p_id "P14043";
chr5	hg19_knownGene	exon	52385776	52385892	.	+	.	gene_id "XLOC_015065"; transcript_id "5_00041627"; exon_number "28"; gene_name "uc011cqc.1"; oId "uc011cqc.1"; nearest_ref "uc011cqc.1"; class_code "="; tss_id "TSS14029"; p_id "P14043";
chr5	hg19_knownGene	exon	52386349	52390608	.	+	.	gene_id "XLOC_015065"; transcript_id "5_00041627"; exon_number "29"; gene_name "uc011cqc.1"; oId "uc011cqc.1"; nearest_ref "uc011cqc.1"; class_code "="; tss_id "TSS14029"; p_id "P14043";
chr5	hg19_knownGene	exon	52285156	52285362	.	+	.	gene_id "XLOC_015065"; transcript_id "5_00041626"; exon_number "1"; gene_name "uc011cqb.1"; oId "uc011cqb.1"; nearest_ref "uc011cqb.1"; class_code "="; tss_id "TSS14029";
chr5	hg19_knownGene	exon	52322578	52322698	.	+	.	gene_id "XLOC_015065"; transcript_id "5_00041626"; exon_number "2"; gene_name "uc011cqb.1"; oId "uc011cqb.1"; nearest_ref "uc011cqb.1"; class_code "="; tss_id "TSS14029";
chr5	hg19_knownGene	exon	52337942	52338051	.	+	.	gene_id "XLOC_015065"; transcript_id "5_00041626"; exon_number "3"; gene_name "uc011cqb.1"; oId "uc011cqb.1"; nearest_ref "uc011cqb.1"; class_code "="; tss_id "TSS14029";
chr5	hg19_knownGene	exon	52340831	52340922	.	+	.	gene_id "XLOC_015065"; transcript_id "5_00041626"; exon_number "4"; gene_name "uc011cqb.1"; oId "uc011cqb.1"; nearest_ref "uc011cqb.1"; class_code "="; tss_id "TSS14029";
chr5	hg19_knownGene	exon	52344193	52344307	.	+	.	gene_id "XLOC_015065"; transcript_id "5_00041626"; exon_number "5"; gene_name "uc011cqb.1"; oId "uc011cqb.1"; nearest_ref "uc011cqb.1"; class_code "="; tss_id "TSS14029";
chr5	hg19_knownGene	exon	52344473	52344600	.	+	.	gene_id "XLOC_015065"; transcript_id "5_00041626"; exon_number "6"; gene_name "uc011cqb.1"; oId "uc011cqb.1"; nearest_ref "uc011cqb.1"; class_code "="; tss_id "TSS14029";
chr5	hg19_knownGene	exon	52347241	52347389	.	+	.	gene_id "XLOC_015065"; transcript_id "5_00041626"; exon_number "7"; gene_name "uc011cqb.1"; oId "uc011cqb.1"; nearest_ref "uc011cqb.1"; class_code "="; tss_id "TSS14029";
chr5	hg19_knownGene	exon	52351368	52351518	.	+	.	gene_id "XLOC_015065"; transcript_id "5_00041626"; exon_number "8"; gene_name "uc011cqb.1"; oId "uc011cqb.1"; nearest_ref "uc011cqb.1"; class_code "="; tss_id "TSS14029";
chr5	hg19_knownGene	exon	52351814	52351979	.	+	.	gene_id "XLOC_015065"; transcript_id "5_00041626"; exon_number "9"; gene_name "uc011cqb.1"; oId "uc011cqb.1"; nearest_ref "uc011cqb.1"; class_code "="; tss_id "TSS14029";
chr5	hg19_knownGene	exon	52353855	52353931	.	+	.	gene_id "XLOC_015065"; transcript_id "5_00041626"; exon_number "10"; gene_name "uc011cqb.1"; oId "uc011cqb.1"; nearest_ref "uc011cqb.1"; class_code "="; tss_id "TSS14029";
chr5	hg19_knownGene	exon	52355704	52355842	.	+	.	gene_id "XLOC_015065"; transcript_id "5_00041626"; exon_number "11"; gene_name "uc011cqb.1"; oId "uc011cqb.1"; nearest_ref "uc011cqb.1"; class_code "="; tss_id "TSS14029";
chr5	hg19_knownGene	exon	52356731	52356876	.	+	.	gene_id "XLOC_015065"; transcript_id "5_00041626"; exon_number "12"; gene_name "uc011cqb.1"; oId "uc011cqb.1"; nearest_ref "uc011cqb.1"; class_code "="; tss_id "TSS14029";
chr5	hg19_knownGene	exon	52358616	52358759	.	+	.	gene_id "XLOC_015065"; transcript_id "5_00041626"; exon_number "13"; gene_name "uc011cqb.1"; oId "uc011cqb.1"; nearest_ref "uc011cqb.1"; class_code "="; tss_id "TSS14029";
chr5	hg19_knownGene	exon	52360742	52360945	.	+	.	gene_id "XLOC_015065"; transcript_id "5_00041626"; exon_number "14"; gene_name "uc011cqb.1"; oId "uc011cqb.1"; nearest_ref "uc011cqb.1"; class_code "="; tss_id "TSS14029";
chr5	hg19_knownGene	exon	52361671	52361807	.	+	.	gene_id "XLOC_015065"; transcript_id "5_00041626"; exon_number "15"; gene_name "uc011cqb.1"; oId "uc011cqb.1"; nearest_ref "uc011cqb.1"; class_code "="; tss_id "TSS14029";
chr5	hg19_knownGene	exon	52362948	52363087	.	+	.	gene_id "XLOC_015065"; transcript_id "5_00041626"; exon_number "16"; gene_name "uc011cqb.1"; oId "uc011cqb.1"; nearest_ref "uc011cqb.1"; class_code "="; tss_id "TSS14029";
chr5	hg19_knownGene	exon	52365939	52366090	.	+	.	gene_id "XLOC_015065"; transcript_id "5_00041626"; exon_number "17"; gene_name "uc011cqb.1"; oId "uc011cqb.1"; nearest_ref "uc011cqb.1"; class_code "="; tss_id "TSS14029";
chr5	hg19_knownGene	exon	52367768	52367878	.	+	.	gene_id "XLOC_015065"; transcript_id "5_00041626"; exon_number "18"; gene_name "uc011cqb.1"; oId "uc011cqb.1"; nearest_ref "uc011cqb.1"; class_code "="; tss_id "TSS14029";
chr5	hg19_knownGene	exon	52368443	52368525	.	+	.	gene_id "XLOC_015065"; transcript_id "5_00041626"; exon_number "19"; gene_name "uc011cqb.1"; oId "uc011cqb.1"; nearest_ref "uc011cqb.1"; class_code "="; tss_id "TSS14029";
chr5	hg19_knownGene	exon	52368948	52369089	.	+	.	gene_id "XLOC_015065"; transcript_id "5_00041626"; exon_number "20"; gene_name "uc011cqb.1"; oId "uc011cqb.1"; nearest_ref "uc011cqb.1"; class_code "="; tss_id "TSS14029";
chr5	hg19_knownGene	exon	52370215	52370307	.	+	.	gene_id "XLOC_015065"; transcript_id "5_00041626"; exon_number "21"; gene_name "uc011cqb.1"; oId "uc011cqb.1"; nearest_ref "uc011cqb.1"; class_code "="; tss_id "TSS14029";
chr5	hg19_knownGene	exon	52370891	52370967	.	+	.	gene_id "XLOC_015065"; transcript_id "5_00041626"; exon_number "22"; gene_name "uc011cqb.1"; oId "uc011cqb.1"; nearest_ref "uc011cqb.1"; class_code "="; tss_id "TSS14029";
chr5	hg19_knownGene	exon	52371051	52371134	.	+	.	gene_id "XLOC_015065"; transcript_id "5_00041626"; exon_number "23"; gene_name "uc011cqb.1"; oId "uc011cqb.1"; nearest_ref "uc011cqb.1"; class_code "="; tss_id "TSS14029";
chr5	hg19_knownGene	exon	52374602	52374704	.	+	.	gene_id "XLOC_015065"; transcript_id "5_00041626"; exon_number "24"; gene_name "uc011cqb.1"; oId "uc011cqb.1"; nearest_ref "uc011cqb.1"; class_code "="; tss_id "TSS14029";
chr5	hg19_knownGene	exon	52376341	52376451	.	+	.	gene_id "XLOC_015065"; transcript_id "5_00041626"; exon_number "25"; gene_name "uc011cqb.1"; oId "uc011cqb.1"; nearest_ref "uc011cqb.1"; class_code "="; tss_id "TSS14029";
chr5	hg19_knownGene	exon	52377422	52377526	.	+	.	gene_id "XLOC_015065"; transcript_id "5_00041626"; exon_number "26"; gene_name "uc011cqb.1"; oId "uc011cqb.1"; nearest_ref "uc011cqb.1"; class_code "="; tss_id "TSS14029";
chr5	hg19_knownGene	exon	52379178	52379283	.	+	.	gene_id "XLOC_015065"; transcript_id "5_00041626"; exon_number "27"; gene_name "uc011cqb.1"; oId "uc011cqb.1"; nearest_ref "uc011cqb.1"; class_code "="; tss_id "TSS14029";
chr5	hg19_knownGene	exon	52382782	52382871	.	+	.	gene_id "XLOC_015065"; transcript_id "5_00041626"; exon_number "28"; gene_name "uc011cqb.1"; oId "uc011cqb.1"; nearest_ref "uc011cqb.1"; class_code "="; tss_id "TSS14029";
chr5	hg19_knownGene	exon	52385776	52385892	.	+	.	gene_id "XLOC_015065"; transcript_id "5_00041626"; exon_number "29"; gene_name "uc011cqb.1"; oId "uc011cqb.1"; nearest_ref "uc011cqb.1"; class_code "="; tss_id "TSS14029";
chr5	hg19_knownGene	exon	52386349	52390608	.	+	.	gene_id "XLOC_015065"; transcript_id "5_00041626"; exon_number "30"; gene_name "uc011cqb.1"; oId "uc011cqb.1"; nearest_ref "uc011cqb.1"; class_code "="; tss_id "TSS14029";
chr5	hg19_knownGene	exon	52285156	52285362	.	+	.	gene_id "XLOC_015065"; transcript_id "5_00041625"; exon_number "1"; gene_name "uc011cqa.1"; oId "uc011cqa.1"; nearest_ref "uc011cqa.1"; class_code "="; tss_id "TSS14029";
chr5	hg19_knownGene	exon	52322578	52322698	.	+	.	gene_id "XLOC_015065"; transcript_id "5_00041625"; exon_number "2"; gene_name "uc011cqa.1"; oId "uc011cqa.1"; nearest_ref "uc011cqa.1"; class_code "="; tss_id "TSS14029";
chr5	hg19_knownGene	exon	52337942	52338051	.	+	.	gene_id "XLOC_015065"; transcript_id "5_00041625"; exon_number "3"; gene_name "uc011cqa.1"; oId "uc011cqa.1"; nearest_ref "uc011cqa.1"; class_code "="; tss_id "TSS14029";
chr5	hg19_knownGene	exon	52340831	52340922	.	+	.	gene_id "XLOC_015065"; transcript_id "5_00041625"; exon_number "4"; gene_name "uc011cqa.1"; oId "uc011cqa.1"; nearest_ref "uc011cqa.1"; class_code "="; tss_id "TSS14029";
chr5	hg19_knownGene	exon	52344193	52344307	.	+	.	gene_id "XLOC_015065"; transcript_id "5_00041625"; exon_number "5"; gene_name "uc011cqa.1"; oId "uc011cqa.1"; nearest_ref "uc011cqa.1"; class_code "="; tss_id "TSS14029";
chr5	hg19_knownGene	exon	52344473	52344600	.	+	.	gene_id "XLOC_015065"; transcript_id "5_00041625"; exon_number "6"; gene_name "uc011cqa.1"; oId "uc011cqa.1"; nearest_ref "uc011cqa.1"; class_code "="; tss_id "TSS14029";
chr5	hg19_knownGene	exon	52347241	52347389	.	+	.	gene_id "XLOC_015065"; transcript_id "5_00041625"; exon_number "7"; gene_name "uc011cqa.1"; oId "uc011cqa.1"; nearest_ref "uc011cqa.1"; class_code "="; tss_id "TSS14029";
chr5	hg19_knownGene	exon	52351368	52351518	.	+	.	gene_id "XLOC_015065"; transcript_id "5_00041625"; exon_number "8"; gene_name "uc011cqa.1"; oId "uc011cqa.1"; nearest_ref "uc011cqa.1"; class_code "="; tss_id "TSS14029";
chr5	hg19_knownGene	exon	52351814	52351979	.	+	.	gene_id "XLOC_015065"; transcript_id "5_00041625"; exon_number "9"; gene_name "uc011cqa.1"; oId "uc011cqa.1"; nearest_ref "uc011cqa.1"; class_code "="; tss_id "TSS14029";
chr5	hg19_knownGene	exon	52353855	52353931	.	+	.	gene_id "XLOC_015065"; transcript_id "5_00041625"; exon_number "10"; gene_name "uc011cqa.1"; oId "uc011cqa.1"; nearest_ref "uc011cqa.1"; class_code "="; tss_id "TSS14029";
chr5	hg19_knownGene	exon	52355704	52355842	.	+	.	gene_id "XLOC_015065"; transcript_id "5_00041625"; exon_number "11"; gene_name "uc011cqa.1"; oId "uc011cqa.1"; nearest_ref "uc011cqa.1"; class_code "="; tss_id "TSS14029";
chr5	hg19_knownGene	exon	52356731	52356876	.	+	.	gene_id "XLOC_015065"; transcript_id "5_00041625"; exon_number "12"; gene_name "uc011cqa.1"; oId "uc011cqa.1"; nearest_ref "uc011cqa.1"; class_code "="; tss_id "TSS14029";
chr5	hg19_knownGene	exon	52358616	52358759	.	+	.	gene_id "XLOC_015065"; transcript_id "5_00041625"; exon_number "13"; gene_name "uc011cqa.1"; oId "uc011cqa.1"; nearest_ref "uc011cqa.1"; class_code "="; tss_id "TSS14029";
chr5	hg19_knownGene	exon	52360742	52360945	.	+	.	gene_id "XLOC_015065"; transcript_id "5_00041625"; exon_number "14"; gene_name "uc011cqa.1"; oId "uc011cqa.1"; nearest_ref "uc011cqa.1"; class_code "="; tss_id "TSS14029";
chr5	hg19_knownGene	exon	52361630	52361807	.	+	.	gene_id "XLOC_015065"; transcript_id "5_00041625"; exon_number "15"; gene_name "uc011cqa.1"; oId "uc011cqa.1"; nearest_ref "uc011cqa.1"; class_code "="; tss_id "TSS14029";
chr5	hg19_knownGene	exon	52362948	52363087	.	+	.	gene_id "XLOC_015065"; transcript_id "5_00041625"; exon_number "16"; gene_name "uc011cqa.1"; oId "uc011cqa.1"; nearest_ref "uc011cqa.1"; class_code "="; tss_id "TSS14029";
chr5	hg19_knownGene	exon	52365939	52366090	.	+	.	gene_id "XLOC_015065"; transcript_id "5_00041625"; exon_number "17"; gene_name "uc011cqa.1"; oId "uc011cqa.1"; nearest_ref "uc011cqa.1"; class_code "="; tss_id "TSS14029";
chr5	hg19_knownGene	exon	52367768	52367878	.	+	.	gene_id "XLOC_015065"; transcript_id "5_00041625"; exon_number "18"; gene_name "uc011cqa.1"; oId "uc011cqa.1"; nearest_ref "uc011cqa.1"; class_code "="; tss_id "TSS14029";
chr5	hg19_knownGene	exon	52368443	52368525	.	+	.	gene_id "XLOC_015065"; transcript_id "5_00041625"; exon_number "19"; gene_name "uc011cqa.1"; oId "uc011cqa.1"; nearest_ref "uc011cqa.1"; class_code "="; tss_id "TSS14029";
chr5	hg19_knownGene	exon	52368948	52369089	.	+	.	gene_id "XLOC_015065"; transcript_id "5_00041625"; exon_number "20"; gene_name "uc011cqa.1"; oId "uc011cqa.1"; nearest_ref "uc011cqa.1"; class_code "="; tss_id "TSS14029";
chr5	hg19_knownGene	exon	52370215	52370307	.	+	.	gene_id "XLOC_015065"; transcript_id "5_00041625"; exon_number "21"; gene_name "uc011cqa.1"; oId "uc011cqa.1"; nearest_ref "uc011cqa.1"; class_code "="; tss_id "TSS14029";
chr5	hg19_knownGene	exon	52370891	52370967	.	+	.	gene_id "XLOC_015065"; transcript_id "5_00041625"; exon_number "22"; gene_name "uc011cqa.1"; oId "uc011cqa.1"; nearest_ref "uc011cqa.1"; class_code "="; tss_id "TSS14029";
chr5	hg19_knownGene	exon	52371051	52371134	.	+	.	gene_id "XLOC_015065"; transcript_id "5_00041625"; exon_number "23"; gene_name "uc011cqa.1"; oId "uc011cqa.1"; nearest_ref "uc011cqa.1"; class_code "="; tss_id "TSS14029";
chr5	hg19_knownGene	exon	52374602	52374704	.	+	.	gene_id "XLOC_015065"; transcript_id "5_00041625"; exon_number "24"; gene_name "uc011cqa.1"; oId "uc011cqa.1"; nearest_ref "uc011cqa.1"; class_code "="; tss_id "TSS14029";
chr5	hg19_knownGene	exon	52376341	52376451	.	+	.	gene_id "XLOC_015065"; transcript_id "5_00041625"; exon_number "25"; gene_name "uc011cqa.1"; oId "uc011cqa.1"; nearest_ref "uc011cqa.1"; class_code "="; tss_id "TSS14029";
chr5	hg19_knownGene	exon	52377422	52377526	.	+	.	gene_id "XLOC_015065"; transcript_id "5_00041625"; exon_number "26"; gene_name "uc011cqa.1"; oId "uc011cqa.1"; nearest_ref "uc011cqa.1"; class_code "="; tss_id "TSS14029";
chr5	hg19_knownGene	exon	52379170	52379283	.	+	.	gene_id "XLOC_015065"; transcript_id "5_00041625"; exon_number "27"; gene_name "uc011cqa.1"; oId "uc011cqa.1"; nearest_ref "uc011cqa.1"; class_code "="; tss_id "TSS14029";
chr5	hg19_knownGene	exon	52382782	52382871	.	+	.	gene_id "XLOC_015065"; transcript_id "5_00041625"; exon_number "28"; gene_name "uc011cqa.1"; oId "uc011cqa.1"; nearest_ref "uc011cqa.1"; class_code "="; tss_id "TSS14029";
chr5	hg19_knownGene	exon	52385776	52385892	.	+	.	gene_id "XLOC_015065"; transcript_id "5_00041625"; exon_number "29"; gene_name "uc011cqa.1"; oId "uc011cqa.1"; nearest_ref "uc011cqa.1"; class_code "="; tss_id "TSS14029";
chr5	hg19_knownGene	exon	52386349	52390608	.	+	.	gene_id "XLOC_015065"; transcript_id "5_00041625"; exon_number "30"; gene_name "uc011cqa.1"; oId "uc011cqa.1"; nearest_ref "uc011cqa.1"; class_code "="; tss_id "TSS14029";
chr5	Cufflinks	exon	52391227	52391433	.	+	.	gene_id "XLOC_015066"; transcript_id "5_00045353"; exon_number "1"; gene_name "uc011cqa.1"; oId "SC4.25203.1"; nearest_ref "uc011cqa.1"; class_code "p";
chr5	Cufflinks	exon	52392836	52393410	.	+	.	gene_id "XLOC_015067"; transcript_id "5_00045354"; exon_number "1"; oId "SC4.25205.1"; class_code "u";
chr5	Cufflinks	exon	52405676	52405978	.	+	.	gene_id "XLOC_015068"; transcript_id "5_00041631"; exon_number "1"; gene_name "uc003jpb.1"; oId "uc003jpb.1_ext"; nearest_ref "uc003jpb.1"; class_code "="; tss_id "TSS14030";
chr5	Cufflinks	exon	52408070	52408864	.	+	.	gene_id "XLOC_015068"; transcript_id "5_00041631"; exon_number "2"; gene_name "uc003jpb.1"; oId "uc003jpb.1_ext"; nearest_ref "uc003jpb.1"; class_code "="; tss_id "TSS14030";
chr5	Cufflinks	exon	52409689	52410953	.	+	.	gene_id "XLOC_015068"; transcript_id "5_00041631"; exon_number "3"; gene_name "uc003jpb.1"; oId "uc003jpb.1_ext"; nearest_ref "uc003jpb.1"; class_code "="; tss_id "TSS14030";
chr5	Cufflinks	exon	52405683	52405978	.	+	.	gene_id "XLOC_015068"; transcript_id "5_00041630"; exon_number "1"; gene_name "uc003jpb.1"; oId "SC3.uc003jpb.1.3"; nearest_ref "uc003jpb.1"; class_code "j"; tss_id "TSS14030";
chr5	Cufflinks	exon	52408070	52408910	.	+	.	gene_id "XLOC_015068"; transcript_id "5_00041630"; exon_number "2"; gene_name "uc003jpb.1"; oId "SC3.uc003jpb.1.3"; nearest_ref "uc003jpb.1"; class_code "j"; tss_id "TSS14030";
chr5	Cufflinks	exon	52405683	52405978	.	+	.	gene_id "XLOC_015068"; transcript_id "5_00041632"; exon_number "1"; gene_name "uc003jpb.1"; oId "SC3.uc003jpb.1.2"; nearest_ref "uc003jpb.1"; class_code "j"; tss_id "TSS14030";
chr5	Cufflinks	exon	52409689	52411111	.	+	.	gene_id "XLOC_015068"; transcript_id "5_00041632"; exon_number "2"; gene_name "uc003jpb.1"; oId "SC3.uc003jpb.1.2"; nearest_ref "uc003jpb.1"; class_code "j"; tss_id "TSS14030";
chr5	Cufflinks	exon	52405687	52405978	.	+	.	gene_id "XLOC_015068"; transcript_id "5_00046618"; exon_number "1"; gene_name "uc003jpb.1"; oId "upf3.uc003jpb.1.2"; nearest_ref "uc003jpb.1"; class_code "j"; tss_id "TSS14030";
chr5	Cufflinks	exon	52409689	52409939	.	+	.	gene_id "XLOC_015068"; transcript_id "5_00046618"; exon_number "2"; gene_name "uc003jpb.1"; oId "upf3.uc003jpb.1.2"; nearest_ref "uc003jpb.1"; class_code "j"; tss_id "TSS14030";
chr5	Cufflinks	exon	52443212	52443249	.	+	.	gene_id "XLOC_015068"; transcript_id "5_00046618"; exon_number "3"; gene_name "uc003jpb.1"; oId "upf3.uc003jpb.1.2"; nearest_ref "uc003jpb.1"; class_code "j"; tss_id "TSS14030";
chr5	Cufflinks	exon	52409050	52409501	.	+	.	gene_id "XLOC_015069"; transcript_id "5_00045355"; exon_number "1"; gene_name "uc003jpb.1"; oId "SC4.25207.1"; nearest_ref "uc003jpb.1"; class_code "i";
chr5	Cufflinks	exon	52470811	52471855	.	+	.	gene_id "XLOC_015070"; transcript_id "5_00046619"; exon_number "1"; oId "upf3.17102.1"; class_code ".";
chr5	Cufflinks	exon	52776565	52776706	.	+	.	gene_id "XLOC_015071"; transcript_id "5_00045356"; exon_number "1"; gene_name "uc003jpd.2"; oId "SC4.25208.1"; nearest_ref "uc003jpd.2"; class_code "j"; tss_id "TSS14031";
chr5	Cufflinks	exon	52778710	52778901	.	+	.	gene_id "XLOC_015071"; transcript_id "5_00045356"; exon_number "2"; gene_name "uc003jpd.2"; oId "SC4.25208.1"; nearest_ref "uc003jpd.2"; class_code "j"; tss_id "TSS14031";
chr5	Cufflinks	exon	52779334	52779552	.	+	.	gene_id "XLOC_015071"; transcript_id "5_00045356"; exon_number "3"; gene_name "uc003jpd.2"; oId "SC4.25208.1"; nearest_ref "uc003jpd.2"; class_code "j"; tss_id "TSS14031";
chr5	Cufflinks	exon	52779899	52780123	.	+	.	gene_id "XLOC_015071"; transcript_id "5_00045356"; exon_number "4"; gene_name "uc003jpd.2"; oId "SC4.25208.1"; nearest_ref "uc003jpd.2"; class_code "j"; tss_id "TSS14031";
chr5	Cufflinks	exon	52780830	52781057	.	+	.	gene_id "XLOC_015071"; transcript_id "5_00045356"; exon_number "5"; gene_name "uc003jpd.2"; oId "SC4.25208.1"; nearest_ref "uc003jpd.2"; class_code "j"; tss_id "TSS14031";
chr5	Cufflinks	exon	52781781	52782840	.	+	.	gene_id "XLOC_015071"; transcript_id "5_00045356"; exon_number "6"; gene_name "uc003jpd.2"; oId "SC4.25208.1"; nearest_ref "uc003jpd.2"; class_code "j"; tss_id "TSS14031";
chr5	Cufflinks	exon	52776586	52776706	.	+	.	gene_id "XLOC_015071"; transcript_id "5_00041634"; exon_number "1"; gene_name "uc003jpd.2"; oId "upf3.17103.2"; nearest_ref "uc003jpd.2"; class_code "="; tss_id "TSS14031"; p_id "P14046";
chr5	Cufflinks	exon	52778710	52778901	.	+	.	gene_id "XLOC_015071"; transcript_id "5_00041634"; exon_number "2"; gene_name "uc003jpd.2"; oId "upf3.17103.2"; nearest_ref "uc003jpd.2"; class_code "="; tss_id "TSS14031"; p_id "P14046";
chr5	Cufflinks	exon	52779334	52779552	.	+	.	gene_id "XLOC_015071"; transcript_id "5_00041634"; exon_number "3"; gene_name "uc003jpd.2"; oId "upf3.17103.2"; nearest_ref "uc003jpd.2"; class_code "="; tss_id "TSS14031"; p_id "P14046";
chr5	Cufflinks	exon	52779899	52780123	.	+	.	gene_id "XLOC_015071"; transcript_id "5_00041634"; exon_number "4"; gene_name "uc003jpd.2"; oId "upf3.17103.2"; nearest_ref "uc003jpd.2"; class_code "="; tss_id "TSS14031"; p_id "P14046";
chr5	Cufflinks	exon	52780827	52781057	.	+	.	gene_id "XLOC_015071"; transcript_id "5_00041634"; exon_number "5"; gene_name "uc003jpd.2"; oId "upf3.17103.2"; nearest_ref "uc003jpd.2"; class_code "="; tss_id "TSS14031"; p_id "P14046";
chr5	Cufflinks	exon	52781781	52782811	.	+	.	gene_id "XLOC_015071"; transcript_id "5_00041634"; exon_number "6"; gene_name "uc003jpd.2"; oId "upf3.17103.2"; nearest_ref "uc003jpd.2"; class_code "="; tss_id "TSS14031"; p_id "P14046";
chr5	hg19_knownGene	exon	52776595	52776706	.	+	.	gene_id "XLOC_015071"; transcript_id "5_00041633"; exon_number "1"; gene_name "uc003jpc.2"; oId "uc003jpc.2"; nearest_ref "uc003jpc.2"; class_code "="; tss_id "TSS14031"; p_id "P14045";
chr5	hg19_knownGene	exon	52778710	52778901	.	+	.	gene_id "XLOC_015071"; transcript_id "5_00041633"; exon_number "2"; gene_name "uc003jpc.2"; oId "uc003jpc.2"; nearest_ref "uc003jpc.2"; class_code "="; tss_id "TSS14031"; p_id "P14045";
chr5	hg19_knownGene	exon	52779334	52779552	.	+	.	gene_id "XLOC_015071"; transcript_id "5_00041633"; exon_number "3"; gene_name "uc003jpc.2"; oId "uc003jpc.2"; nearest_ref "uc003jpc.2"; class_code "="; tss_id "TSS14031"; p_id "P14045";
chr5	hg19_knownGene	exon	52779899	52780123	.	+	.	gene_id "XLOC_015071"; transcript_id "5_00041633"; exon_number "4"; gene_name "uc003jpc.2"; oId "uc003jpc.2"; nearest_ref "uc003jpc.2"; class_code "="; tss_id "TSS14031"; p_id "P14045";
chr5	hg19_knownGene	exon	52780827	52781057	.	+	.	gene_id "XLOC_015071"; transcript_id "5_00041633"; exon_number "5"; gene_name "uc003jpc.2"; oId "uc003jpc.2"; nearest_ref "uc003jpc.2"; class_code "="; tss_id "TSS14031"; p_id "P14045";
chr5	hg19_knownGene	exon	52781517	52781902	.	+	.	gene_id "XLOC_015071"; transcript_id "5_00041633"; exon_number "6"; gene_name "uc003jpc.2"; oId "uc003jpc.2"; nearest_ref "uc003jpc.2"; class_code "="; tss_id "TSS14031"; p_id "P14045";
chr5	Cufflinks	exon	52778676	52778901	.	+	.	gene_id "XLOC_015071"; transcript_id "5_00047409"; exon_number "1"; gene_name "uc003jpd.2"; oId "upf1_r4.29952.4"; nearest_ref "uc003jpd.2"; class_code "c"; tss_id "TSS14032";
chr5	Cufflinks	exon	52779334	52779552	.	+	.	gene_id "XLOC_015071"; transcript_id "5_00047409"; exon_number "2"; gene_name "uc003jpd.2"; oId "upf1_r4.29952.4"; nearest_ref "uc003jpd.2"; class_code "c"; tss_id "TSS14032";
chr5	Cufflinks	exon	52779899	52780123	.	+	.	gene_id "XLOC_015071"; transcript_id "5_00047409"; exon_number "3"; gene_name "uc003jpd.2"; oId "upf1_r4.29952.4"; nearest_ref "uc003jpd.2"; class_code "c"; tss_id "TSS14032";
chr5	Cufflinks	exon	52780827	52781057	.	+	.	gene_id "XLOC_015071"; transcript_id "5_00047409"; exon_number "4"; gene_name "uc003jpd.2"; oId "upf1_r4.29952.4"; nearest_ref "uc003jpd.2"; class_code "c"; tss_id "TSS14032";
chr5	Cufflinks	exon	52781781	52782872	.	+	.	gene_id "XLOC_015071"; transcript_id "5_00047409"; exon_number "5"; gene_name "uc003jpd.2"; oId "upf1_r4.29952.4"; nearest_ref "uc003jpd.2"; class_code "c"; tss_id "TSS14032";
chr5	Cufflinks	exon	52856463	52856590	.	+	.	gene_id "XLOC_015072"; transcript_id "5_00041637"; exon_number "1"; gene_name "uc003jpe.2"; oId "uc003jpe.2_ext"; nearest_ref "uc003jpe.2"; class_code "="; tss_id "TSS14033"; p_id "P14047";
chr5	Cufflinks	exon	52899282	52899360	.	+	.	gene_id "XLOC_015072"; transcript_id "5_00041637"; exon_number "2"; gene_name "uc003jpe.2"; oId "uc003jpe.2_ext"; nearest_ref "uc003jpe.2"; class_code "="; tss_id "TSS14033"; p_id "P14047";
chr5	Cufflinks	exon	52942063	52942235	.	+	.	gene_id "XLOC_015072"; transcript_id "5_00041637"; exon_number "3"; gene_name "uc003jpe.2"; oId "uc003jpe.2_ext"; nearest_ref "uc003jpe.2"; class_code "="; tss_id "TSS14033"; p_id "P14047";
chr5	Cufflinks	exon	52954381	52954454	.	+	.	gene_id "XLOC_015072"; transcript_id "5_00041637"; exon_number "4"; gene_name "uc003jpe.2"; oId "uc003jpe.2_ext"; nearest_ref "uc003jpe.2"; class_code "="; tss_id "TSS14033"; p_id "P14047";
chr5	Cufflinks	exon	52978948	52979171	.	+	.	gene_id "XLOC_015072"; transcript_id "5_00041637"; exon_number "5"; gene_name "uc003jpe.2"; oId "uc003jpe.2_ext"; nearest_ref "uc003jpe.2"; class_code "="; tss_id "TSS14033"; p_id "P14047";
chr5	Cufflinks	exon	52856463	52856590	.	+	.	gene_id "XLOC_015072"; transcript_id "5_00041636"; exon_number "1"; gene_name "uc003jpe.2"; oId "upf3.uc003jpe.2.2"; nearest_ref "uc003jpe.2"; class_code "j"; tss_id "TSS14033";
chr5	Cufflinks	exon	52899282	52899360	.	+	.	gene_id "XLOC_015072"; transcript_id "5_00041636"; exon_number "2"; gene_name "uc003jpe.2"; oId "upf3.uc003jpe.2.2"; nearest_ref "uc003jpe.2"; class_code "j"; tss_id "TSS14033";
chr5	Cufflinks	exon	52900554	52900725	.	+	.	gene_id "XLOC_015072"; transcript_id "5_00041636"; exon_number "3"; gene_name "uc003jpe.2"; oId "upf3.uc003jpe.2.2"; nearest_ref "uc003jpe.2"; class_code "j"; tss_id "TSS14033";
chr5	Cufflinks	exon	52942063	52942235	.	+	.	gene_id "XLOC_015072"; transcript_id "5_00041636"; exon_number "4"; gene_name "uc003jpe.2"; oId "upf3.uc003jpe.2.2"; nearest_ref "uc003jpe.2"; class_code "j"; tss_id "TSS14033";
chr5	Cufflinks	exon	52954381	52954454	.	+	.	gene_id "XLOC_015072"; transcript_id "5_00041636"; exon_number "5"; gene_name "uc003jpe.2"; oId "upf3.uc003jpe.2.2"; nearest_ref "uc003jpe.2"; class_code "j"; tss_id "TSS14033";
chr5	Cufflinks	exon	52978948	52979171	.	+	.	gene_id "XLOC_015072"; transcript_id "5_00041636"; exon_number "6"; gene_name "uc003jpe.2"; oId "upf3.uc003jpe.2.2"; nearest_ref "uc003jpe.2"; class_code "j"; tss_id "TSS14033";
chr5	Cufflinks	exon	53020341	53020447	.	+	.	gene_id "XLOC_015073"; transcript_id "5_00047410"; exon_number "1"; oId "upf1_r4.29953.1"; class_code "u";
chr5	Cufflinks	exon	53020576	53021199	.	+	.	gene_id "XLOC_015074"; transcript_id "5_00047411"; exon_number "1"; oId "upf1_r4.29954.1"; class_code "u";
chr5	Cufflinks	exon	53154973	53155259	.	+	.	gene_id "XLOC_015075"; transcript_id "5_00041638"; exon_number "1"; oId "SC4.25209.1"; class_code ".";
chr5	Cufflinks	exon	53155364	53156406	.	+	.	gene_id "XLOC_015076"; transcript_id "5_00045357"; exon_number "1"; oId "SC4.25210.1"; class_code ".";
chr5	hg19_knownGene	exon	53173886	53174793	.	+	.	gene_id "XLOC_015077"; transcript_id "5_00041641"; exon_number "1"; gene_name "uc003jpf.2"; oId "uc003jpf.2"; nearest_ref "uc003jpf.2"; class_code "=";
chr5	hg19_knownGene	exon	53751445	53752207	.	+	.	gene_id "XLOC_015078"; transcript_id "5_00041642"; exon_number "1"; gene_name "uc003jph.1"; oId "uc003jph.1"; nearest_ref "uc003jph.1"; class_code "="; p_id "P14048";
chr5	Cufflinks	exon	53813589	53816833	.	+	.	gene_id "XLOC_015079"; transcript_id "5_00041643"; exon_number "1"; gene_name "uc003jpj.3"; oId "uc003jpj.3_ext"; nearest_ref "uc003jpj.3"; class_code "="; p_id "P14049";
chr5	hg19_knownGene	exon	53813589	53815556	.	+	.	gene_id "XLOC_015079"; transcript_id "5_00041645"; exon_number "1"; gene_name "uc011cqg.1"; oId "uc011cqg.1"; nearest_ref "uc011cqg.1"; class_code "="; tss_id "TSS14034"; p_id "P14051";
chr5	hg19_knownGene	exon	53839009	53842415	.	+	.	gene_id "XLOC_015079"; transcript_id "5_00041645"; exon_number "2"; gene_name "uc011cqg.1"; oId "uc011cqg.1"; nearest_ref "uc011cqg.1"; class_code "="; tss_id "TSS14034"; p_id "P14051";
chr5	Cufflinks	exon	53813589	53815403	.	+	.	gene_id "XLOC_015079"; transcript_id "5_00041644"; exon_number "1"; gene_name "uc003jpi.3"; oId "uc003jpi.3_ext"; nearest_ref "uc003jpi.3"; class_code "="; tss_id "TSS14034"; p_id "P14050";
chr5	Cufflinks	exon	53839009	53842415	.	+	.	gene_id "XLOC_015079"; transcript_id "5_00041644"; exon_number "2"; gene_name "uc003jpi.3"; oId "uc003jpi.3_ext"; nearest_ref "uc003jpi.3"; class_code "="; tss_id "TSS14034"; p_id "P14050";
chr5	Cufflinks	exon	54152851	54153277	.	+	.	gene_id "XLOC_015080"; transcript_id "5_00047412"; exon_number "1"; oId "upf1_r4.29959.1"; class_code "u";
chr5	hg19_knownGene	exon	54320107	54320214	.	+	.	gene_id "XLOC_015081"; transcript_id "5_00041646"; exon_number "1"; gene_name "uc003jpl.1"; oId "uc003jpl.1"; nearest_ref "uc003jpl.1"; class_code "="; tss_id "TSS14035"; p_id "P14052";
chr5	hg19_knownGene	exon	54320488	54320635	.	+	.	gene_id "XLOC_015081"; transcript_id "5_00041646"; exon_number "2"; gene_name "uc003jpl.1"; oId "uc003jpl.1"; nearest_ref "uc003jpl.1"; class_code "="; tss_id "TSS14035"; p_id "P14052";
chr5	hg19_knownGene	exon	54326262	54326412	.	+	.	gene_id "XLOC_015081"; transcript_id "5_00041646"; exon_number "3"; gene_name "uc003jpl.1"; oId "uc003jpl.1"; nearest_ref "uc003jpl.1"; class_code "="; tss_id "TSS14035"; p_id "P14052";
chr5	hg19_knownGene	exon	54327192	54327461	.	+	.	gene_id "XLOC_015081"; transcript_id "5_00041646"; exon_number "4"; gene_name "uc003jpl.1"; oId "uc003jpl.1"; nearest_ref "uc003jpl.1"; class_code "="; tss_id "TSS14035"; p_id "P14052";
chr5	hg19_knownGene	exon	54329593	54329960	.	+	.	gene_id "XLOC_015081"; transcript_id "5_00041646"; exon_number "5"; gene_name "uc003jpl.1"; oId "uc003jpl.1"; nearest_ref "uc003jpl.1"; class_code "="; tss_id "TSS14035"; p_id "P14052";
chr5	hg19_knownGene	exon	54398474	54398580	.	+	.	gene_id "XLOC_015082"; transcript_id "5_00041647"; exon_number "1"; gene_name "uc003jpm.2"; oId "uc003jpm.2"; nearest_ref "uc003jpm.2"; class_code "="; tss_id "TSS14036"; p_id "P14053";
chr5	hg19_knownGene	exon	54401302	54401446	.	+	.	gene_id "XLOC_015082"; transcript_id "5_00041647"; exon_number "2"; gene_name "uc003jpm.2"; oId "uc003jpm.2"; nearest_ref "uc003jpm.2"; class_code "="; tss_id "TSS14036"; p_id "P14053";
chr5	hg19_knownGene	exon	54403622	54403763	.	+	.	gene_id "XLOC_015082"; transcript_id "5_00041647"; exon_number "3"; gene_name "uc003jpm.2"; oId "uc003jpm.2"; nearest_ref "uc003jpm.2"; class_code "="; tss_id "TSS14036"; p_id "P14053";
chr5	hg19_knownGene	exon	54403953	54404222	.	+	.	gene_id "XLOC_015082"; transcript_id "5_00041647"; exon_number "4"; gene_name "uc003jpm.2"; oId "uc003jpm.2"; nearest_ref "uc003jpm.2"; class_code "="; tss_id "TSS14036"; p_id "P14053";
chr5	hg19_knownGene	exon	54405849	54406079	.	+	.	gene_id "XLOC_015082"; transcript_id "5_00041647"; exon_number "5"; gene_name "uc003jpm.2"; oId "uc003jpm.2"; nearest_ref "uc003jpm.2"; class_code "="; tss_id "TSS14036"; p_id "P14053";
chr5	Cufflinks	exon	54455846	54456071	.	+	.	gene_id "XLOC_015083"; transcript_id "5_00041650"; exon_number "1"; gene_name "uc003jps.2"; oId "uc003jps.2_ext"; nearest_ref "uc003jps.2"; class_code "="; tss_id "TSS14037";
chr5	Cufflinks	exon	54456158	54456224	.	+	.	gene_id "XLOC_015083"; transcript_id "5_00041650"; exon_number "2"; gene_name "uc003jps.2"; oId "uc003jps.2_ext"; nearest_ref "uc003jps.2"; class_code "="; tss_id "TSS14037";
chr5	Cufflinks	exon	54456822	54457083	.	+	.	gene_id "XLOC_015083"; transcript_id "5_00041650"; exon_number "3"; gene_name "uc003jps.2"; oId "uc003jps.2_ext"; nearest_ref "uc003jps.2"; class_code "="; tss_id "TSS14037";
chr5	Cufflinks	exon	54459883	54463129	.	+	.	gene_id "XLOC_015083"; transcript_id "5_00041650"; exon_number "4"; gene_name "uc003jps.2"; oId "uc003jps.2_ext"; nearest_ref "uc003jps.2"; class_code "="; tss_id "TSS14037";
chr5	Cufflinks	exon	54455846	54456071	.	+	.	gene_id "XLOC_015083"; transcript_id "5_00041651"; exon_number "1"; gene_name "uc003jpt.2"; oId "uc003jpt.2_ext"; nearest_ref "uc003jpt.2"; class_code "="; tss_id "TSS14037"; p_id "P14056";
chr5	Cufflinks	exon	54456822	54457083	.	+	.	gene_id "XLOC_015083"; transcript_id "5_00041651"; exon_number "2"; gene_name "uc003jpt.2"; oId "uc003jpt.2_ext"; nearest_ref "uc003jpt.2"; class_code "="; tss_id "TSS14037"; p_id "P14056";
chr5	Cufflinks	exon	54459883	54463129	.	+	.	gene_id "XLOC_015083"; transcript_id "5_00041651"; exon_number "3"; gene_name "uc003jpt.2"; oId "uc003jpt.2_ext"; nearest_ref "uc003jpt.2"; class_code "="; tss_id "TSS14037"; p_id "P14056";
chr5	Cufflinks	exon	54455846	54456224	.	+	.	gene_id "XLOC_015083"; transcript_id "5_00041649"; exon_number "1"; gene_name "uc003jpr.2"; oId "uc003jpr.2_ext"; nearest_ref "uc003jpr.2"; class_code "="; tss_id "TSS14037"; p_id "P14055";
chr5	Cufflinks	exon	54459883	54463129	.	+	.	gene_id "XLOC_015083"; transcript_id "5_00041649"; exon_number "2"; gene_name "uc003jpr.2"; oId "uc003jpr.2_ext"; nearest_ref "uc003jpr.2"; class_code "="; tss_id "TSS14037"; p_id "P14055";
chr5	Cufflinks	exon	54455846	54456224	.	+	.	gene_id "XLOC_015083"; transcript_id "5_00041648"; exon_number "1"; gene_name "uc003jpq.2"; oId "uc003jpq.2_ext"; nearest_ref "uc003jpq.2"; class_code "="; tss_id "TSS14037"; p_id "P14054";
chr5	Cufflinks	exon	54456822	54457083	.	+	.	gene_id "XLOC_015083"; transcript_id "5_00041648"; exon_number "2"; gene_name "uc003jpq.2"; oId "uc003jpq.2_ext"; nearest_ref "uc003jpq.2"; class_code "="; tss_id "TSS14037"; p_id "P14054";
chr5	Cufflinks	exon	54459883	54463129	.	+	.	gene_id "XLOC_015083"; transcript_id "5_00041648"; exon_number "3"; gene_name "uc003jpq.2"; oId "uc003jpq.2_ext"; nearest_ref "uc003jpq.2"; class_code "="; tss_id "TSS14037"; p_id "P14054";
chr5	Cufflinks	exon	54463767	54464795	.	+	.	gene_id "XLOC_015084"; transcript_id "5_00047413"; exon_number "1"; gene_name "uc003jpn.1"; oId "upf1_r4.29970.1"; nearest_ref "uc003jpn.1"; class_code "i";
chr5	Cufflinks	exon	54523477	54524779	.	+	.	gene_id "XLOC_015085"; transcript_id "5_00045358"; exon_number "1"; oId "SC4.25217.1"; class_code "u";
chr5	Cufflinks	exon	54525983	54526845	.	+	.	gene_id "XLOC_015086"; transcript_id "5_00045359"; exon_number "1"; oId "SC4.25222.1"; class_code "u";
chr5	Cufflinks	exon	54541143	54541343	.	+	.	gene_id "XLOC_015087"; transcript_id "5_00045360"; exon_number "1"; oId "SC4.25221.1"; class_code "u";
chr5	Cufflinks	exon	54587637	54587836	.	+	.	gene_id "XLOC_015088"; transcript_id "5_00045361"; exon_number "1"; gene_name "uc003jpx.2"; oId "SC4.25229.1"; nearest_ref "uc003jpx.2"; class_code "i";
chr5	Cufflinks	exon	54603563	54603975	.	+	.	gene_id "XLOC_015089"; transcript_id "5_00041653"; exon_number "1"; gene_name "uc011cqi.1"; oId "uc011cqi.1_ext"; nearest_ref "uc011cqi.1"; class_code "="; tss_id "TSS14038"; p_id "P14058";
chr5	Cufflinks	exon	54623544	54623606	.	+	.	gene_id "XLOC_015089"; transcript_id "5_00041653"; exon_number "2"; gene_name "uc011cqi.1"; oId "uc011cqi.1_ext"; nearest_ref "uc011cqi.1"; class_code "="; tss_id "TSS14038"; p_id "P14058";
chr5	Cufflinks	exon	54624527	54624639	.	+	.	gene_id "XLOC_015089"; transcript_id "5_00041653"; exon_number "3"; gene_name "uc011cqi.1"; oId "uc011cqi.1_ext"; nearest_ref "uc011cqi.1"; class_code "="; tss_id "TSS14038"; p_id "P14058";
chr5	Cufflinks	exon	54635838	54636012	.	+	.	gene_id "XLOC_015089"; transcript_id "5_00041653"; exon_number "4"; gene_name "uc011cqi.1"; oId "uc011cqi.1_ext"; nearest_ref "uc011cqi.1"; class_code "="; tss_id "TSS14038"; p_id "P14058";
chr5	Cufflinks	exon	54637509	54637599	.	+	.	gene_id "XLOC_015089"; transcript_id "5_00041653"; exon_number "5"; gene_name "uc011cqi.1"; oId "uc011cqi.1_ext"; nearest_ref "uc011cqi.1"; class_code "="; tss_id "TSS14038"; p_id "P14058";
chr5	Cufflinks	exon	54639159	54639283	.	+	.	gene_id "XLOC_015089"; transcript_id "5_00041653"; exon_number "6"; gene_name "uc011cqi.1"; oId "uc011cqi.1_ext"; nearest_ref "uc011cqi.1"; class_code "="; tss_id "TSS14038"; p_id "P14058";
chr5	Cufflinks	exon	54640350	54640448	.	+	.	gene_id "XLOC_015089"; transcript_id "5_00041653"; exon_number "7"; gene_name "uc011cqi.1"; oId "uc011cqi.1_ext"; nearest_ref "uc011cqi.1"; class_code "="; tss_id "TSS14038"; p_id "P14058";
chr5	Cufflinks	exon	54640922	54641024	.	+	.	gene_id "XLOC_015089"; transcript_id "5_00041653"; exon_number "8"; gene_name "uc011cqi.1"; oId "uc011cqi.1_ext"; nearest_ref "uc011cqi.1"; class_code "="; tss_id "TSS14038"; p_id "P14058";
chr5	Cufflinks	exon	54642841	54642972	.	+	.	gene_id "XLOC_015089"; transcript_id "5_00041653"; exon_number "9"; gene_name "uc011cqi.1"; oId "uc011cqi.1_ext"; nearest_ref "uc011cqi.1"; class_code "="; tss_id "TSS14038"; p_id "P14058";
chr5	Cufflinks	exon	54645401	54645480	.	+	.	gene_id "XLOC_015089"; transcript_id "5_00041653"; exon_number "10"; gene_name "uc011cqi.1"; oId "uc011cqi.1_ext"; nearest_ref "uc011cqi.1"; class_code "="; tss_id "TSS14038"; p_id "P14058";
chr5	Cufflinks	exon	54646747	54646857	.	+	.	gene_id "XLOC_015089"; transcript_id "5_00041653"; exon_number "11"; gene_name "uc011cqi.1"; oId "uc011cqi.1_ext"; nearest_ref "uc011cqi.1"; class_code "="; tss_id "TSS14038"; p_id "P14058";
chr5	Cufflinks	exon	54648996	54649097	.	+	.	gene_id "XLOC_015089"; transcript_id "5_00041653"; exon_number "12"; gene_name "uc011cqi.1"; oId "uc011cqi.1_ext"; nearest_ref "uc011cqi.1"; class_code "="; tss_id "TSS14038"; p_id "P14058";
chr5	Cufflinks	exon	54654401	54654526	.	+	.	gene_id "XLOC_015089"; transcript_id "5_00041653"; exon_number "13"; gene_name "uc011cqi.1"; oId "uc011cqi.1_ext"; nearest_ref "uc011cqi.1"; class_code "="; tss_id "TSS14038"; p_id "P14058";
chr5	Cufflinks	exon	54662553	54662703	.	+	.	gene_id "XLOC_015089"; transcript_id "5_00041653"; exon_number "14"; gene_name "uc011cqi.1"; oId "uc011cqi.1_ext"; nearest_ref "uc011cqi.1"; class_code "="; tss_id "TSS14038"; p_id "P14058";
chr5	Cufflinks	exon	54674142	54674314	.	+	.	gene_id "XLOC_015089"; transcript_id "5_00041653"; exon_number "15"; gene_name "uc011cqi.1"; oId "uc011cqi.1_ext"; nearest_ref "uc011cqi.1"; class_code "="; tss_id "TSS14038"; p_id "P14058";
chr5	Cufflinks	exon	54674955	54675023	.	+	.	gene_id "XLOC_015089"; transcript_id "5_00041653"; exon_number "16"; gene_name "uc011cqi.1"; oId "uc011cqi.1_ext"; nearest_ref "uc011cqi.1"; class_code "="; tss_id "TSS14038"; p_id "P14058";
chr5	Cufflinks	exon	54683802	54683930	.	+	.	gene_id "XLOC_015089"; transcript_id "5_00041653"; exon_number "17"; gene_name "uc011cqi.1"; oId "uc011cqi.1_ext"; nearest_ref "uc011cqi.1"; class_code "="; tss_id "TSS14038"; p_id "P14058";
chr5	Cufflinks	exon	54693244	54693354	.	+	.	gene_id "XLOC_015089"; transcript_id "5_00041653"; exon_number "18"; gene_name "uc011cqi.1"; oId "uc011cqi.1_ext"; nearest_ref "uc011cqi.1"; class_code "="; tss_id "TSS14038"; p_id "P14058";
chr5	Cufflinks	exon	54696061	54696249	.	+	.	gene_id "XLOC_015089"; transcript_id "5_00041653"; exon_number "19"; gene_name "uc011cqi.1"; oId "uc011cqi.1_ext"; nearest_ref "uc011cqi.1"; class_code "="; tss_id "TSS14038"; p_id "P14058";
chr5	Cufflinks	exon	54701253	54701416	.	+	.	gene_id "XLOC_015089"; transcript_id "5_00041653"; exon_number "20"; gene_name "uc011cqi.1"; oId "uc011cqi.1_ext"; nearest_ref "uc011cqi.1"; class_code "="; tss_id "TSS14038"; p_id "P14058";
chr5	Cufflinks	exon	54706352	54706457	.	+	.	gene_id "XLOC_015089"; transcript_id "5_00041653"; exon_number "21"; gene_name "uc011cqi.1"; oId "uc011cqi.1_ext"; nearest_ref "uc011cqi.1"; class_code "="; tss_id "TSS14038"; p_id "P14058";
chr5	Cufflinks	exon	54710010	54710066	.	+	.	gene_id "XLOC_015089"; transcript_id "5_00041653"; exon_number "22"; gene_name "uc011cqi.1"; oId "uc011cqi.1_ext"; nearest_ref "uc011cqi.1"; class_code "="; tss_id "TSS14038"; p_id "P14058";
chr5	Cufflinks	exon	54711798	54711960	.	+	.	gene_id "XLOC_015089"; transcript_id "5_00041653"; exon_number "23"; gene_name "uc011cqi.1"; oId "uc011cqi.1_ext"; nearest_ref "uc011cqi.1"; class_code "="; tss_id "TSS14038"; p_id "P14058";
chr5	Cufflinks	exon	54718706	54718810	.	+	.	gene_id "XLOC_015089"; transcript_id "5_00041653"; exon_number "24"; gene_name "uc011cqi.1"; oId "uc011cqi.1_ext"; nearest_ref "uc011cqi.1"; class_code "="; tss_id "TSS14038"; p_id "P14058";
chr5	Cufflinks	exon	54720548	54721408	.	+	.	gene_id "XLOC_015089"; transcript_id "5_00041653"; exon_number "25"; gene_name "uc011cqi.1"; oId "uc011cqi.1_ext"; nearest_ref "uc011cqi.1"; class_code "="; tss_id "TSS14038"; p_id "P14058";
chr5	Cufflinks	exon	54603563	54603975	.	+	.	gene_id "XLOC_015089"; transcript_id "5_00041652"; exon_number "1"; gene_name "uc003jpy.3"; oId "uc003jpy.3_ext"; nearest_ref "uc003jpy.3"; class_code "="; tss_id "TSS14038"; p_id "P14057";
chr5	Cufflinks	exon	54618155	54618292	.	+	.	gene_id "XLOC_015089"; transcript_id "5_00041652"; exon_number "2"; gene_name "uc003jpy.3"; oId "uc003jpy.3_ext"; nearest_ref "uc003jpy.3"; class_code "="; tss_id "TSS14038"; p_id "P14057";
chr5	Cufflinks	exon	54619960	54620026	.	+	.	gene_id "XLOC_015089"; transcript_id "5_00041652"; exon_number "3"; gene_name "uc003jpy.3"; oId "uc003jpy.3_ext"; nearest_ref "uc003jpy.3"; class_code "="; tss_id "TSS14038"; p_id "P14057";
chr5	Cufflinks	exon	54623544	54623606	.	+	.	gene_id "XLOC_015089"; transcript_id "5_00041652"; exon_number "4"; gene_name "uc003jpy.3"; oId "uc003jpy.3_ext"; nearest_ref "uc003jpy.3"; class_code "="; tss_id "TSS14038"; p_id "P14057";
chr5	Cufflinks	exon	54624527	54624639	.	+	.	gene_id "XLOC_015089"; transcript_id "5_00041652"; exon_number "5"; gene_name "uc003jpy.3"; oId "uc003jpy.3_ext"; nearest_ref "uc003jpy.3"; class_code "="; tss_id "TSS14038"; p_id "P14057";
chr5	Cufflinks	exon	54635838	54636012	.	+	.	gene_id "XLOC_015089"; transcript_id "5_00041652"; exon_number "6"; gene_name "uc003jpy.3"; oId "uc003jpy.3_ext"; nearest_ref "uc003jpy.3"; class_code "="; tss_id "TSS14038"; p_id "P14057";
chr5	Cufflinks	exon	54637509	54637599	.	+	.	gene_id "XLOC_015089"; transcript_id "5_00041652"; exon_number "7"; gene_name "uc003jpy.3"; oId "uc003jpy.3_ext"; nearest_ref "uc003jpy.3"; class_code "="; tss_id "TSS14038"; p_id "P14057";
chr5	Cufflinks	exon	54639159	54639283	.	+	.	gene_id "XLOC_015089"; transcript_id "5_00041652"; exon_number "8"; gene_name "uc003jpy.3"; oId "uc003jpy.3_ext"; nearest_ref "uc003jpy.3"; class_code "="; tss_id "TSS14038"; p_id "P14057";
chr5	Cufflinks	exon	54640350	54640448	.	+	.	gene_id "XLOC_015089"; transcript_id "5_00041652"; exon_number "9"; gene_name "uc003jpy.3"; oId "uc003jpy.3_ext"; nearest_ref "uc003jpy.3"; class_code "="; tss_id "TSS14038"; p_id "P14057";
chr5	Cufflinks	exon	54640922	54641024	.	+	.	gene_id "XLOC_015089"; transcript_id "5_00041652"; exon_number "10"; gene_name "uc003jpy.3"; oId "uc003jpy.3_ext"; nearest_ref "uc003jpy.3"; class_code "="; tss_id "TSS14038"; p_id "P14057";
chr5	Cufflinks	exon	54642841	54642972	.	+	.	gene_id "XLOC_015089"; transcript_id "5_00041652"; exon_number "11"; gene_name "uc003jpy.3"; oId "uc003jpy.3_ext"; nearest_ref "uc003jpy.3"; class_code "="; tss_id "TSS14038"; p_id "P14057";
chr5	Cufflinks	exon	54645401	54645480	.	+	.	gene_id "XLOC_015089"; transcript_id "5_00041652"; exon_number "12"; gene_name "uc003jpy.3"; oId "uc003jpy.3_ext"; nearest_ref "uc003jpy.3"; class_code "="; tss_id "TSS14038"; p_id "P14057";
chr5	Cufflinks	exon	54646747	54646857	.	+	.	gene_id "XLOC_015089"; transcript_id "5_00041652"; exon_number "13"; gene_name "uc003jpy.3"; oId "uc003jpy.3_ext"; nearest_ref "uc003jpy.3"; class_code "="; tss_id "TSS14038"; p_id "P14057";
chr5	Cufflinks	exon	54648996	54649097	.	+	.	gene_id "XLOC_015089"; transcript_id "5_00041652"; exon_number "14"; gene_name "uc003jpy.3"; oId "uc003jpy.3_ext"; nearest_ref "uc003jpy.3"; class_code "="; tss_id "TSS14038"; p_id "P14057";
chr5	Cufflinks	exon	54654401	54654526	.	+	.	gene_id "XLOC_015089"; transcript_id "5_00041652"; exon_number "15"; gene_name "uc003jpy.3"; oId "uc003jpy.3_ext"; nearest_ref "uc003jpy.3"; class_code "="; tss_id "TSS14038"; p_id "P14057";
chr5	Cufflinks	exon	54662553	54662703	.	+	.	gene_id "XLOC_015089"; transcript_id "5_00041652"; exon_number "16"; gene_name "uc003jpy.3"; oId "uc003jpy.3_ext"; nearest_ref "uc003jpy.3"; class_code "="; tss_id "TSS14038"; p_id "P14057";
chr5	Cufflinks	exon	54674142	54674314	.	+	.	gene_id "XLOC_015089"; transcript_id "5_00041652"; exon_number "17"; gene_name "uc003jpy.3"; oId "uc003jpy.3_ext"; nearest_ref "uc003jpy.3"; class_code "="; tss_id "TSS14038"; p_id "P14057";
chr5	Cufflinks	exon	54674955	54675023	.	+	.	gene_id "XLOC_015089"; transcript_id "5_00041652"; exon_number "18"; gene_name "uc003jpy.3"; oId "uc003jpy.3_ext"; nearest_ref "uc003jpy.3"; class_code "="; tss_id "TSS14038"; p_id "P14057";
chr5	Cufflinks	exon	54683802	54683930	.	+	.	gene_id "XLOC_015089"; transcript_id "5_00041652"; exon_number "19"; gene_name "uc003jpy.3"; oId "uc003jpy.3_ext"; nearest_ref "uc003jpy.3"; class_code "="; tss_id "TSS14038"; p_id "P14057";
chr5	Cufflinks	exon	54693244	54693354	.	+	.	gene_id "XLOC_015089"; transcript_id "5_00041652"; exon_number "20"; gene_name "uc003jpy.3"; oId "uc003jpy.3_ext"; nearest_ref "uc003jpy.3"; class_code "="; tss_id "TSS14038"; p_id "P14057";
chr5	Cufflinks	exon	54696061	54696249	.	+	.	gene_id "XLOC_015089"; transcript_id "5_00041652"; exon_number "21"; gene_name "uc003jpy.3"; oId "uc003jpy.3_ext"; nearest_ref "uc003jpy.3"; class_code "="; tss_id "TSS14038"; p_id "P14057";
chr5	Cufflinks	exon	54701253	54701416	.	+	.	gene_id "XLOC_015089"; transcript_id "5_00041652"; exon_number "22"; gene_name "uc003jpy.3"; oId "uc003jpy.3_ext"; nearest_ref "uc003jpy.3"; class_code "="; tss_id "TSS14038"; p_id "P14057";
chr5	Cufflinks	exon	54706352	54706457	.	+	.	gene_id "XLOC_015089"; transcript_id "5_00041652"; exon_number "23"; gene_name "uc003jpy.3"; oId "uc003jpy.3_ext"; nearest_ref "uc003jpy.3"; class_code "="; tss_id "TSS14038"; p_id "P14057";
chr5	Cufflinks	exon	54710010	54710066	.	+	.	gene_id "XLOC_015089"; transcript_id "5_00041652"; exon_number "24"; gene_name "uc003jpy.3"; oId "uc003jpy.3_ext"; nearest_ref "uc003jpy.3"; class_code "="; tss_id "TSS14038"; p_id "P14057";
chr5	Cufflinks	exon	54711798	54711960	.	+	.	gene_id "XLOC_015089"; transcript_id "5_00041652"; exon_number "25"; gene_name "uc003jpy.3"; oId "uc003jpy.3_ext"; nearest_ref "uc003jpy.3"; class_code "="; tss_id "TSS14038"; p_id "P14057";
chr5	Cufflinks	exon	54718706	54718810	.	+	.	gene_id "XLOC_015089"; transcript_id "5_00041652"; exon_number "26"; gene_name "uc003jpy.3"; oId "uc003jpy.3_ext"; nearest_ref "uc003jpy.3"; class_code "="; tss_id "TSS14038"; p_id "P14057";
chr5	Cufflinks	exon	54720548	54721408	.	+	.	gene_id "XLOC_015089"; transcript_id "5_00041652"; exon_number "27"; gene_name "uc003jpy.3"; oId "uc003jpy.3_ext"; nearest_ref "uc003jpy.3"; class_code "="; tss_id "TSS14038"; p_id "P14057";
chr5	Cufflinks	exon	54722014	54722828	.	+	.	gene_id "XLOC_015090"; transcript_id "5_00045364"; exon_number "1"; gene_name "uc003jpz.2"; oId "SC4.25254.1"; nearest_ref "uc003jpz.2"; class_code "i";
chr5	Cufflinks	exon	54731971	54732303	.	+	.	gene_id "XLOC_015091"; transcript_id "5_00045365"; exon_number "1"; gene_name "uc003jpz.2"; oId "SC4.25255.1"; nearest_ref "uc003jpz.2"; class_code "i";
chr5	Cufflinks	exon	54732689	54733176	.	+	.	gene_id "XLOC_015092"; transcript_id "5_00045366"; exon_number "1"; gene_name "uc003jpz.2"; oId "SC4.25256.1"; nearest_ref "uc003jpz.2"; class_code "i";
chr5	Cufflinks	exon	55010254	55011178	.	+	.	gene_id "XLOC_015093"; transcript_id "5_00046622"; exon_number "1"; oId "upf3.17115.1"; class_code "u";
chr5	hg19_knownGene	exon	55033845	55033929	.	+	.	gene_id "XLOC_015094"; transcript_id "5_00041654"; exon_number "1"; gene_name "uc010ivz.2"; oId "uc010ivz.2"; nearest_ref "uc010ivz.2"; class_code "="; tss_id "TSS14039"; p_id "P14060";
chr5	hg19_knownGene	exon	55034778	55034860	.	+	.	gene_id "XLOC_015094"; transcript_id "5_00041654"; exon_number "2"; gene_name "uc010ivz.2"; oId "uc010ivz.2"; nearest_ref "uc010ivz.2"; class_code "="; tss_id "TSS14039"; p_id "P14060";
chr5	hg19_knownGene	exon	55041992	55042049	.	+	.	gene_id "XLOC_015094"; transcript_id "5_00041654"; exon_number "3"; gene_name "uc010ivz.2"; oId "uc010ivz.2"; nearest_ref "uc010ivz.2"; class_code "="; tss_id "TSS14039"; p_id "P14060";
chr5	hg19_knownGene	exon	55056028	55056105	.	+	.	gene_id "XLOC_015094"; transcript_id "5_00041654"; exon_number "4"; gene_name "uc010ivz.2"; oId "uc010ivz.2"; nearest_ref "uc010ivz.2"; class_code "="; tss_id "TSS14039"; p_id "P14060";
chr5	hg19_knownGene	exon	55059003	55059080	.	+	.	gene_id "XLOC_015094"; transcript_id "5_00041654"; exon_number "5"; gene_name "uc010ivz.2"; oId "uc010ivz.2"; nearest_ref "uc010ivz.2"; class_code "="; tss_id "TSS14039"; p_id "P14060";
chr5	hg19_knownGene	exon	55059842	55059892	.	+	.	gene_id "XLOC_015094"; transcript_id "5_00041654"; exon_number "6"; gene_name "uc010ivz.2"; oId "uc010ivz.2"; nearest_ref "uc010ivz.2"; class_code "="; tss_id "TSS14039"; p_id "P14060";
chr5	hg19_knownGene	exon	55075792	55075893	.	+	.	gene_id "XLOC_015094"; transcript_id "5_00041654"; exon_number "7"; gene_name "uc010ivz.2"; oId "uc010ivz.2"; nearest_ref "uc010ivz.2"; class_code "="; tss_id "TSS14039"; p_id "P14060";
chr5	hg19_knownGene	exon	55076894	55076974	.	+	.	gene_id "XLOC_015094"; transcript_id "5_00041654"; exon_number "8"; gene_name "uc010ivz.2"; oId "uc010ivz.2"; nearest_ref "uc010ivz.2"; class_code "="; tss_id "TSS14039"; p_id "P14060";
chr5	hg19_knownGene	exon	55077762	55077809	.	+	.	gene_id "XLOC_015094"; transcript_id "5_00041654"; exon_number "9"; gene_name "uc010ivz.2"; oId "uc010ivz.2"; nearest_ref "uc010ivz.2"; class_code "="; tss_id "TSS14039"; p_id "P14060";
chr5	hg19_knownGene	exon	55081125	55081172	.	+	.	gene_id "XLOC_015094"; transcript_id "5_00041654"; exon_number "10"; gene_name "uc010ivz.2"; oId "uc010ivz.2"; nearest_ref "uc010ivz.2"; class_code "="; tss_id "TSS14039"; p_id "P14060";
chr5	hg19_knownGene	exon	55081275	55081322	.	+	.	gene_id "XLOC_015094"; transcript_id "5_00041654"; exon_number "11"; gene_name "uc010ivz.2"; oId "uc010ivz.2"; nearest_ref "uc010ivz.2"; class_code "="; tss_id "TSS14039"; p_id "P14060";
chr5	hg19_knownGene	exon	55081557	55081699	.	+	.	gene_id "XLOC_015094"; transcript_id "5_00041654"; exon_number "12"; gene_name "uc010ivz.2"; oId "uc010ivz.2"; nearest_ref "uc010ivz.2"; class_code "="; tss_id "TSS14039"; p_id "P14060";
chr5	hg19_knownGene	exon	55082346	55082498	.	+	.	gene_id "XLOC_015094"; transcript_id "5_00041654"; exon_number "13"; gene_name "uc010ivz.2"; oId "uc010ivz.2"; nearest_ref "uc010ivz.2"; class_code "="; tss_id "TSS14039"; p_id "P14060";
chr5	hg19_knownGene	exon	55083674	55083828	.	+	.	gene_id "XLOC_015094"; transcript_id "5_00041654"; exon_number "14"; gene_name "uc010ivz.2"; oId "uc010ivz.2"; nearest_ref "uc010ivz.2"; class_code "="; tss_id "TSS14039"; p_id "P14060";
chr5	hg19_knownGene	exon	55086404	55086533	.	+	.	gene_id "XLOC_015094"; transcript_id "5_00041654"; exon_number "15"; gene_name "uc010ivz.2"; oId "uc010ivz.2"; nearest_ref "uc010ivz.2"; class_code "="; tss_id "TSS14039"; p_id "P14060";
chr5	hg19_knownGene	exon	55088469	55088635	.	+	.	gene_id "XLOC_015094"; transcript_id "5_00041654"; exon_number "16"; gene_name "uc010ivz.2"; oId "uc010ivz.2"; nearest_ref "uc010ivz.2"; class_code "="; tss_id "TSS14039"; p_id "P14060";
chr5	hg19_knownGene	exon	55094254	55094399	.	+	.	gene_id "XLOC_015094"; transcript_id "5_00041654"; exon_number "17"; gene_name "uc010ivz.2"; oId "uc010ivz.2"; nearest_ref "uc010ivz.2"; class_code "="; tss_id "TSS14039"; p_id "P14060";
chr5	hg19_knownGene	exon	55109501	55109600	.	+	.	gene_id "XLOC_015094"; transcript_id "5_00041654"; exon_number "18"; gene_name "uc010ivz.2"; oId "uc010ivz.2"; nearest_ref "uc010ivz.2"; class_code "="; tss_id "TSS14039"; p_id "P14060";
chr5	hg19_knownGene	exon	55110729	55110999	.	+	.	gene_id "XLOC_015094"; transcript_id "5_00041654"; exon_number "19"; gene_name "uc010ivz.2"; oId "uc010ivz.2"; nearest_ref "uc010ivz.2"; class_code "="; tss_id "TSS14039"; p_id "P14060";
chr5	hg19_knownGene	exon	55033845	55033929	.	+	.	gene_id "XLOC_015094"; transcript_id "5_00041656"; exon_number "1"; gene_name "uc003jqh.3"; oId "uc003jqh.3"; nearest_ref "uc003jqh.3"; class_code "="; tss_id "TSS14039"; p_id "P14059";
chr5	hg19_knownGene	exon	55034778	55034860	.	+	.	gene_id "XLOC_015094"; transcript_id "5_00041656"; exon_number "2"; gene_name "uc003jqh.3"; oId "uc003jqh.3"; nearest_ref "uc003jqh.3"; class_code "="; tss_id "TSS14039"; p_id "P14059";
chr5	hg19_knownGene	exon	55041992	55042049	.	+	.	gene_id "XLOC_015094"; transcript_id "5_00041656"; exon_number "3"; gene_name "uc003jqh.3"; oId "uc003jqh.3"; nearest_ref "uc003jqh.3"; class_code "="; tss_id "TSS14039"; p_id "P14059";
chr5	hg19_knownGene	exon	55056028	55056105	.	+	.	gene_id "XLOC_015094"; transcript_id "5_00041656"; exon_number "4"; gene_name "uc003jqh.3"; oId "uc003jqh.3"; nearest_ref "uc003jqh.3"; class_code "="; tss_id "TSS14039"; p_id "P14059";
chr5	hg19_knownGene	exon	55059003	55059080	.	+	.	gene_id "XLOC_015094"; transcript_id "5_00041656"; exon_number "5"; gene_name "uc003jqh.3"; oId "uc003jqh.3"; nearest_ref "uc003jqh.3"; class_code "="; tss_id "TSS14039"; p_id "P14059";
chr5	hg19_knownGene	exon	55059842	55059892	.	+	.	gene_id "XLOC_015094"; transcript_id "5_00041656"; exon_number "6"; gene_name "uc003jqh.3"; oId "uc003jqh.3"; nearest_ref "uc003jqh.3"; class_code "="; tss_id "TSS14039"; p_id "P14059";
chr5	hg19_knownGene	exon	55063709	55063768	.	+	.	gene_id "XLOC_015094"; transcript_id "5_00041656"; exon_number "7"; gene_name "uc003jqh.3"; oId "uc003jqh.3"; nearest_ref "uc003jqh.3"; class_code "="; tss_id "TSS14039"; p_id "P14059";
chr5	hg19_knownGene	exon	55076894	55076974	.	+	.	gene_id "XLOC_015094"; transcript_id "5_00041656"; exon_number "8"; gene_name "uc003jqh.3"; oId "uc003jqh.3"; nearest_ref "uc003jqh.3"; class_code "="; tss_id "TSS14039"; p_id "P14059";
chr5	hg19_knownGene	exon	55077762	55077809	.	+	.	gene_id "XLOC_015094"; transcript_id "5_00041656"; exon_number "9"; gene_name "uc003jqh.3"; oId "uc003jqh.3"; nearest_ref "uc003jqh.3"; class_code "="; tss_id "TSS14039"; p_id "P14059";
chr5	hg19_knownGene	exon	55081125	55081172	.	+	.	gene_id "XLOC_015094"; transcript_id "5_00041656"; exon_number "10"; gene_name "uc003jqh.3"; oId "uc003jqh.3"; nearest_ref "uc003jqh.3"; class_code "="; tss_id "TSS14039"; p_id "P14059";
chr5	hg19_knownGene	exon	55081275	55081322	.	+	.	gene_id "XLOC_015094"; transcript_id "5_00041656"; exon_number "11"; gene_name "uc003jqh.3"; oId "uc003jqh.3"; nearest_ref "uc003jqh.3"; class_code "="; tss_id "TSS14039"; p_id "P14059";
chr5	hg19_knownGene	exon	55081557	55081699	.	+	.	gene_id "XLOC_015094"; transcript_id "5_00041656"; exon_number "12"; gene_name "uc003jqh.3"; oId "uc003jqh.3"; nearest_ref "uc003jqh.3"; class_code "="; tss_id "TSS14039"; p_id "P14059";
chr5	hg19_knownGene	exon	55082346	55082498	.	+	.	gene_id "XLOC_015094"; transcript_id "5_00041656"; exon_number "13"; gene_name "uc003jqh.3"; oId "uc003jqh.3"; nearest_ref "uc003jqh.3"; class_code "="; tss_id "TSS14039"; p_id "P14059";
chr5	hg19_knownGene	exon	55083674	55083828	.	+	.	gene_id "XLOC_015094"; transcript_id "5_00041656"; exon_number "14"; gene_name "uc003jqh.3"; oId "uc003jqh.3"; nearest_ref "uc003jqh.3"; class_code "="; tss_id "TSS14039"; p_id "P14059";
chr5	hg19_knownGene	exon	55086404	55086533	.	+	.	gene_id "XLOC_015094"; transcript_id "5_00041656"; exon_number "15"; gene_name "uc003jqh.3"; oId "uc003jqh.3"; nearest_ref "uc003jqh.3"; class_code "="; tss_id "TSS14039"; p_id "P14059";
chr5	hg19_knownGene	exon	55088469	55088635	.	+	.	gene_id "XLOC_015094"; transcript_id "5_00041656"; exon_number "16"; gene_name "uc003jqh.3"; oId "uc003jqh.3"; nearest_ref "uc003jqh.3"; class_code "="; tss_id "TSS14039"; p_id "P14059";
chr5	hg19_knownGene	exon	55094254	55094399	.	+	.	gene_id "XLOC_015094"; transcript_id "5_00041656"; exon_number "17"; gene_name "uc003jqh.3"; oId "uc003jqh.3"; nearest_ref "uc003jqh.3"; class_code "="; tss_id "TSS14039"; p_id "P14059";
chr5	hg19_knownGene	exon	55109501	55109600	.	+	.	gene_id "XLOC_015094"; transcript_id "5_00041656"; exon_number "18"; gene_name "uc003jqh.3"; oId "uc003jqh.3"; nearest_ref "uc003jqh.3"; class_code "="; tss_id "TSS14039"; p_id "P14059";
chr5	hg19_knownGene	exon	55110729	55110999	.	+	.	gene_id "XLOC_015094"; transcript_id "5_00041656"; exon_number "19"; gene_name "uc003jqh.3"; oId "uc003jqh.3"; nearest_ref "uc003jqh.3"; class_code "="; tss_id "TSS14039"; p_id "P14059";
chr5	hg19_knownGene	exon	55111141	55111251	.	+	.	gene_id "XLOC_015094"; transcript_id "5_00041656"; exon_number "20"; gene_name "uc003jqh.3"; oId "uc003jqh.3"; nearest_ref "uc003jqh.3"; class_code "="; tss_id "TSS14039"; p_id "P14059";
chr5	hg19_knownGene	exon	55112291	55112973	.	+	.	gene_id "XLOC_015094"; transcript_id "5_00041656"; exon_number "21"; gene_name "uc003jqh.3"; oId "uc003jqh.3"; nearest_ref "uc003jqh.3"; class_code "="; tss_id "TSS14039"; p_id "P14059";
chr5	hg19_knownGene	exon	55033845	55033929	.	+	.	gene_id "XLOC_015094"; transcript_id "5_00041655"; exon_number "1"; gene_name "uc003jqg.3"; oId "uc003jqg.3"; nearest_ref "uc003jqg.3"; class_code "="; tss_id "TSS14039"; p_id "P14062";
chr5	hg19_knownGene	exon	55034778	55034860	.	+	.	gene_id "XLOC_015094"; transcript_id "5_00041655"; exon_number "2"; gene_name "uc003jqg.3"; oId "uc003jqg.3"; nearest_ref "uc003jqg.3"; class_code "="; tss_id "TSS14039"; p_id "P14062";
chr5	hg19_knownGene	exon	55041992	55042049	.	+	.	gene_id "XLOC_015094"; transcript_id "5_00041655"; exon_number "3"; gene_name "uc003jqg.3"; oId "uc003jqg.3"; nearest_ref "uc003jqg.3"; class_code "="; tss_id "TSS14039"; p_id "P14062";
chr5	hg19_knownGene	exon	55056028	55056105	.	+	.	gene_id "XLOC_015094"; transcript_id "5_00041655"; exon_number "4"; gene_name "uc003jqg.3"; oId "uc003jqg.3"; nearest_ref "uc003jqg.3"; class_code "="; tss_id "TSS14039"; p_id "P14062";
chr5	hg19_knownGene	exon	55059003	55059080	.	+	.	gene_id "XLOC_015094"; transcript_id "5_00041655"; exon_number "5"; gene_name "uc003jqg.3"; oId "uc003jqg.3"; nearest_ref "uc003jqg.3"; class_code "="; tss_id "TSS14039"; p_id "P14062";
chr5	hg19_knownGene	exon	55059842	55059892	.	+	.	gene_id "XLOC_015094"; transcript_id "5_00041655"; exon_number "6"; gene_name "uc003jqg.3"; oId "uc003jqg.3"; nearest_ref "uc003jqg.3"; class_code "="; tss_id "TSS14039"; p_id "P14062";
chr5	hg19_knownGene	exon	55063709	55063768	.	+	.	gene_id "XLOC_015094"; transcript_id "5_00041655"; exon_number "7"; gene_name "uc003jqg.3"; oId "uc003jqg.3"; nearest_ref "uc003jqg.3"; class_code "="; tss_id "TSS14039"; p_id "P14062";
chr5	hg19_knownGene	exon	55075792	55075893	.	+	.	gene_id "XLOC_015094"; transcript_id "5_00041655"; exon_number "8"; gene_name "uc003jqg.3"; oId "uc003jqg.3"; nearest_ref "uc003jqg.3"; class_code "="; tss_id "TSS14039"; p_id "P14062";
chr5	hg19_knownGene	exon	55076894	55076974	.	+	.	gene_id "XLOC_015094"; transcript_id "5_00041655"; exon_number "9"; gene_name "uc003jqg.3"; oId "uc003jqg.3"; nearest_ref "uc003jqg.3"; class_code "="; tss_id "TSS14039"; p_id "P14062";
chr5	hg19_knownGene	exon	55077762	55077809	.	+	.	gene_id "XLOC_015094"; transcript_id "5_00041655"; exon_number "10"; gene_name "uc003jqg.3"; oId "uc003jqg.3"; nearest_ref "uc003jqg.3"; class_code "="; tss_id "TSS14039"; p_id "P14062";
chr5	hg19_knownGene	exon	55081125	55081172	.	+	.	gene_id "XLOC_015094"; transcript_id "5_00041655"; exon_number "11"; gene_name "uc003jqg.3"; oId "uc003jqg.3"; nearest_ref "uc003jqg.3"; class_code "="; tss_id "TSS14039"; p_id "P14062";
chr5	hg19_knownGene	exon	55081275	55081322	.	+	.	gene_id "XLOC_015094"; transcript_id "5_00041655"; exon_number "12"; gene_name "uc003jqg.3"; oId "uc003jqg.3"; nearest_ref "uc003jqg.3"; class_code "="; tss_id "TSS14039"; p_id "P14062";
chr5	hg19_knownGene	exon	55081557	55081699	.	+	.	gene_id "XLOC_015094"; transcript_id "5_00041655"; exon_number "13"; gene_name "uc003jqg.3"; oId "uc003jqg.3"; nearest_ref "uc003jqg.3"; class_code "="; tss_id "TSS14039"; p_id "P14062";
chr5	hg19_knownGene	exon	55082346	55082498	.	+	.	gene_id "XLOC_015094"; transcript_id "5_00041655"; exon_number "14"; gene_name "uc003jqg.3"; oId "uc003jqg.3"; nearest_ref "uc003jqg.3"; class_code "="; tss_id "TSS14039"; p_id "P14062";
chr5	hg19_knownGene	exon	55083674	55083828	.	+	.	gene_id "XLOC_015094"; transcript_id "5_00041655"; exon_number "15"; gene_name "uc003jqg.3"; oId "uc003jqg.3"; nearest_ref "uc003jqg.3"; class_code "="; tss_id "TSS14039"; p_id "P14062";
chr5	hg19_knownGene	exon	55086404	55086533	.	+	.	gene_id "XLOC_015094"; transcript_id "5_00041655"; exon_number "16"; gene_name "uc003jqg.3"; oId "uc003jqg.3"; nearest_ref "uc003jqg.3"; class_code "="; tss_id "TSS14039"; p_id "P14062";
chr5	hg19_knownGene	exon	55088469	55088635	.	+	.	gene_id "XLOC_015094"; transcript_id "5_00041655"; exon_number "17"; gene_name "uc003jqg.3"; oId "uc003jqg.3"; nearest_ref "uc003jqg.3"; class_code "="; tss_id "TSS14039"; p_id "P14062";
chr5	hg19_knownGene	exon	55094254	55094399	.	+	.	gene_id "XLOC_015094"; transcript_id "5_00041655"; exon_number "18"; gene_name "uc003jqg.3"; oId "uc003jqg.3"; nearest_ref "uc003jqg.3"; class_code "="; tss_id "TSS14039"; p_id "P14062";
chr5	hg19_knownGene	exon	55109501	55109600	.	+	.	gene_id "XLOC_015094"; transcript_id "5_00041655"; exon_number "19"; gene_name "uc003jqg.3"; oId "uc003jqg.3"; nearest_ref "uc003jqg.3"; class_code "="; tss_id "TSS14039"; p_id "P14062";
chr5	hg19_knownGene	exon	55110729	55110999	.	+	.	gene_id "XLOC_015094"; transcript_id "5_00041655"; exon_number "20"; gene_name "uc003jqg.3"; oId "uc003jqg.3"; nearest_ref "uc003jqg.3"; class_code "="; tss_id "TSS14039"; p_id "P14062";
chr5	hg19_knownGene	exon	55111141	55111251	.	+	.	gene_id "XLOC_015094"; transcript_id "5_00041655"; exon_number "21"; gene_name "uc003jqg.3"; oId "uc003jqg.3"; nearest_ref "uc003jqg.3"; class_code "="; tss_id "TSS14039"; p_id "P14062";
chr5	hg19_knownGene	exon	55112291	55112973	.	+	.	gene_id "XLOC_015094"; transcript_id "5_00041655"; exon_number "22"; gene_name "uc003jqg.3"; oId "uc003jqg.3"; nearest_ref "uc003jqg.3"; class_code "="; tss_id "TSS14039"; p_id "P14062";
chr5	hg19_knownGene	exon	55062739	55062794	.	+	.	gene_id "XLOC_015094"; transcript_id "5_00041657"; exon_number "1"; gene_name "uc003jqj.2"; oId "uc003jqj.2"; nearest_ref "uc003jqj.2"; class_code "="; tss_id "TSS14040"; p_id "P14061";
chr5	hg19_knownGene	exon	55063709	55063768	.	+	.	gene_id "XLOC_015094"; transcript_id "5_00041657"; exon_number "2"; gene_name "uc003jqj.2"; oId "uc003jqj.2"; nearest_ref "uc003jqj.2"; class_code "="; tss_id "TSS14040"; p_id "P14061";
chr5	hg19_knownGene	exon	55076894	55076974	.	+	.	gene_id "XLOC_015094"; transcript_id "5_00041657"; exon_number "3"; gene_name "uc003jqj.2"; oId "uc003jqj.2"; nearest_ref "uc003jqj.2"; class_code "="; tss_id "TSS14040"; p_id "P14061";
chr5	hg19_knownGene	exon	55077762	55077809	.	+	.	gene_id "XLOC_015094"; transcript_id "5_00041657"; exon_number "4"; gene_name "uc003jqj.2"; oId "uc003jqj.2"; nearest_ref "uc003jqj.2"; class_code "="; tss_id "TSS14040"; p_id "P14061";
chr5	hg19_knownGene	exon	55081275	55081322	.	+	.	gene_id "XLOC_015094"; transcript_id "5_00041657"; exon_number "5"; gene_name "uc003jqj.2"; oId "uc003jqj.2"; nearest_ref "uc003jqj.2"; class_code "="; tss_id "TSS14040"; p_id "P14061";
chr5	hg19_knownGene	exon	55081557	55081699	.	+	.	gene_id "XLOC_015094"; transcript_id "5_00041657"; exon_number "6"; gene_name "uc003jqj.2"; oId "uc003jqj.2"; nearest_ref "uc003jqj.2"; class_code "="; tss_id "TSS14040"; p_id "P14061";
chr5	hg19_knownGene	exon	55082346	55082498	.	+	.	gene_id "XLOC_015094"; transcript_id "5_00041657"; exon_number "7"; gene_name "uc003jqj.2"; oId "uc003jqj.2"; nearest_ref "uc003jqj.2"; class_code "="; tss_id "TSS14040"; p_id "P14061";
chr5	hg19_knownGene	exon	55083674	55083828	.	+	.	gene_id "XLOC_015094"; transcript_id "5_00041657"; exon_number "8"; gene_name "uc003jqj.2"; oId "uc003jqj.2"; nearest_ref "uc003jqj.2"; class_code "="; tss_id "TSS14040"; p_id "P14061";
chr5	hg19_knownGene	exon	55086404	55086533	.	+	.	gene_id "XLOC_015094"; transcript_id "5_00041657"; exon_number "9"; gene_name "uc003jqj.2"; oId "uc003jqj.2"; nearest_ref "uc003jqj.2"; class_code "="; tss_id "TSS14040"; p_id "P14061";
chr5	hg19_knownGene	exon	55088469	55088635	.	+	.	gene_id "XLOC_015094"; transcript_id "5_00041657"; exon_number "10"; gene_name "uc003jqj.2"; oId "uc003jqj.2"; nearest_ref "uc003jqj.2"; class_code "="; tss_id "TSS14040"; p_id "P14061";
chr5	hg19_knownGene	exon	55094254	55094399	.	+	.	gene_id "XLOC_015094"; transcript_id "5_00041657"; exon_number "11"; gene_name "uc003jqj.2"; oId "uc003jqj.2"; nearest_ref "uc003jqj.2"; class_code "="; tss_id "TSS14040"; p_id "P14061";
chr5	hg19_knownGene	exon	55109501	55109600	.	+	.	gene_id "XLOC_015094"; transcript_id "5_00041657"; exon_number "12"; gene_name "uc003jqj.2"; oId "uc003jqj.2"; nearest_ref "uc003jqj.2"; class_code "="; tss_id "TSS14040"; p_id "P14061";
chr5	hg19_knownGene	exon	55110729	55110999	.	+	.	gene_id "XLOC_015094"; transcript_id "5_00041657"; exon_number "13"; gene_name "uc003jqj.2"; oId "uc003jqj.2"; nearest_ref "uc003jqj.2"; class_code "="; tss_id "TSS14040"; p_id "P14061";
chr5	hg19_knownGene	exon	55111141	55111251	.	+	.	gene_id "XLOC_015094"; transcript_id "5_00041657"; exon_number "14"; gene_name "uc003jqj.2"; oId "uc003jqj.2"; nearest_ref "uc003jqj.2"; class_code "="; tss_id "TSS14040"; p_id "P14061";
chr5	hg19_knownGene	exon	55112291	55112973	.	+	.	gene_id "XLOC_015094"; transcript_id "5_00041657"; exon_number "15"; gene_name "uc003jqj.2"; oId "uc003jqj.2"; nearest_ref "uc003jqj.2"; class_code "="; tss_id "TSS14040"; p_id "P14061";
chr5	Cufflinks	exon	55147332	55147461	.	+	.	gene_id "XLOC_015095"; transcript_id "5_00041658"; exon_number "1"; gene_name "uc003jqk.2"; oId "uc003jqk.2_ext"; nearest_ref "uc003jqk.2"; class_code "="; tss_id "TSS14041"; p_id "P14067";
chr5	Cufflinks	exon	55155337	55155427	.	+	.	gene_id "XLOC_015095"; transcript_id "5_00041658"; exon_number "2"; gene_name "uc003jqk.2"; oId "uc003jqk.2_ext"; nearest_ref "uc003jqk.2"; class_code "="; tss_id "TSS14041"; p_id "P14067";
chr5	Cufflinks	exon	55164619	55164736	.	+	.	gene_id "XLOC_015095"; transcript_id "5_00041658"; exon_number "3"; gene_name "uc003jqk.2"; oId "uc003jqk.2_ext"; nearest_ref "uc003jqk.2"; class_code "="; tss_id "TSS14041"; p_id "P14067";
chr5	Cufflinks	exon	55168098	55168279	.	+	.	gene_id "XLOC_015095"; transcript_id "5_00041658"; exon_number "4"; gene_name "uc003jqk.2"; oId "uc003jqk.2_ext"; nearest_ref "uc003jqk.2"; class_code "="; tss_id "TSS14041"; p_id "P14067";
chr5	Cufflinks	exon	55178872	55179023	.	+	.	gene_id "XLOC_015095"; transcript_id "5_00041658"; exon_number "5"; gene_name "uc003jqk.2"; oId "uc003jqk.2_ext"; nearest_ref "uc003jqk.2"; class_code "="; tss_id "TSS14041"; p_id "P14067";
chr5	Cufflinks	exon	55185798	55185963	.	+	.	gene_id "XLOC_015095"; transcript_id "5_00041658"; exon_number "6"; gene_name "uc003jqk.2"; oId "uc003jqk.2_ext"; nearest_ref "uc003jqk.2"; class_code "="; tss_id "TSS14041"; p_id "P14067";
chr5	Cufflinks	exon	55192178	55192257	.	+	.	gene_id "XLOC_015095"; transcript_id "5_00041658"; exon_number "7"; gene_name "uc003jqk.2"; oId "uc003jqk.2_ext"; nearest_ref "uc003jqk.2"; class_code "="; tss_id "TSS14041"; p_id "P14067";
chr5	Cufflinks	exon	55195744	55195960	.	+	.	gene_id "XLOC_015095"; transcript_id "5_00041658"; exon_number "8"; gene_name "uc003jqk.2"; oId "uc003jqk.2_ext"; nearest_ref "uc003jqk.2"; class_code "="; tss_id "TSS14041"; p_id "P14067";
chr5	Cufflinks	exon	55201934	55202116	.	+	.	gene_id "XLOC_015095"; transcript_id "5_00041658"; exon_number "9"; gene_name "uc003jqk.2"; oId "uc003jqk.2_ext"; nearest_ref "uc003jqk.2"; class_code "="; tss_id "TSS14041"; p_id "P14067";
chr5	Cufflinks	exon	55203187	55203288	.	+	.	gene_id "XLOC_015095"; transcript_id "5_00041658"; exon_number "10"; gene_name "uc003jqk.2"; oId "uc003jqk.2_ext"; nearest_ref "uc003jqk.2"; class_code "="; tss_id "TSS14041"; p_id "P14067";
chr5	Cufflinks	exon	55204093	55204966	.	+	.	gene_id "XLOC_015095"; transcript_id "5_00041658"; exon_number "11"; gene_name "uc003jqk.2"; oId "uc003jqk.2_ext"; nearest_ref "uc003jqk.2"; class_code "="; tss_id "TSS14041"; p_id "P14067";
chr5	Cufflinks	exon	55147332	55147461	.	+	.	gene_id "XLOC_015095"; transcript_id "5_00041661"; exon_number "1"; gene_name "uc003jqm.2"; oId "uc003jqm.2_ext"; nearest_ref "uc003jqm.2"; class_code "="; tss_id "TSS14041"; p_id "P14066";
chr5	Cufflinks	exon	55148023	55148140	.	+	.	gene_id "XLOC_015095"; transcript_id "5_00041661"; exon_number "2"; gene_name "uc003jqm.2"; oId "uc003jqm.2_ext"; nearest_ref "uc003jqm.2"; class_code "="; tss_id "TSS14041"; p_id "P14066";
chr5	Cufflinks	exon	55149150	55149395	.	+	.	gene_id "XLOC_015095"; transcript_id "5_00041661"; exon_number "3"; gene_name "uc003jqm.2"; oId "uc003jqm.2_ext"; nearest_ref "uc003jqm.2"; class_code "="; tss_id "TSS14041"; p_id "P14066";
chr5	Cufflinks	exon	55155337	55155427	.	+	.	gene_id "XLOC_015095"; transcript_id "5_00041661"; exon_number "4"; gene_name "uc003jqm.2"; oId "uc003jqm.2_ext"; nearest_ref "uc003jqm.2"; class_code "="; tss_id "TSS14041"; p_id "P14066";
chr5	Cufflinks	exon	55164619	55164736	.	+	.	gene_id "XLOC_015095"; transcript_id "5_00041661"; exon_number "5"; gene_name "uc003jqm.2"; oId "uc003jqm.2_ext"; nearest_ref "uc003jqm.2"; class_code "="; tss_id "TSS14041"; p_id "P14066";
chr5	Cufflinks	exon	55168098	55168279	.	+	.	gene_id "XLOC_015095"; transcript_id "5_00041661"; exon_number "6"; gene_name "uc003jqm.2"; oId "uc003jqm.2_ext"; nearest_ref "uc003jqm.2"; class_code "="; tss_id "TSS14041"; p_id "P14066";
chr5	Cufflinks	exon	55178872	55179023	.	+	.	gene_id "XLOC_015095"; transcript_id "5_00041661"; exon_number "7"; gene_name "uc003jqm.2"; oId "uc003jqm.2_ext"; nearest_ref "uc003jqm.2"; class_code "="; tss_id "TSS14041"; p_id "P14066";
chr5	Cufflinks	exon	55185798	55185963	.	+	.	gene_id "XLOC_015095"; transcript_id "5_00041661"; exon_number "8"; gene_name "uc003jqm.2"; oId "uc003jqm.2_ext"; nearest_ref "uc003jqm.2"; class_code "="; tss_id "TSS14041"; p_id "P14066";
chr5	Cufflinks	exon	55192178	55192257	.	+	.	gene_id "XLOC_015095"; transcript_id "5_00041661"; exon_number "9"; gene_name "uc003jqm.2"; oId "uc003jqm.2_ext"; nearest_ref "uc003jqm.2"; class_code "="; tss_id "TSS14041"; p_id "P14066";
chr5	Cufflinks	exon	55195744	55195960	.	+	.	gene_id "XLOC_015095"; transcript_id "5_00041661"; exon_number "10"; gene_name "uc003jqm.2"; oId "uc003jqm.2_ext"; nearest_ref "uc003jqm.2"; class_code "="; tss_id "TSS14041"; p_id "P14066";
chr5	Cufflinks	exon	55201934	55202116	.	+	.	gene_id "XLOC_015095"; transcript_id "5_00041661"; exon_number "11"; gene_name "uc003jqm.2"; oId "uc003jqm.2_ext"; nearest_ref "uc003jqm.2"; class_code "="; tss_id "TSS14041"; p_id "P14066";
chr5	Cufflinks	exon	55203187	55203288	.	+	.	gene_id "XLOC_015095"; transcript_id "5_00041661"; exon_number "12"; gene_name "uc003jqm.2"; oId "uc003jqm.2_ext"; nearest_ref "uc003jqm.2"; class_code "="; tss_id "TSS14041"; p_id "P14066";
chr5	Cufflinks	exon	55204093	55204239	.	+	.	gene_id "XLOC_015095"; transcript_id "5_00041661"; exon_number "13"; gene_name "uc003jqm.2"; oId "uc003jqm.2_ext"; nearest_ref "uc003jqm.2"; class_code "="; tss_id "TSS14041"; p_id "P14066";
chr5	Cufflinks	exon	55206360	55206500	.	+	.	gene_id "XLOC_015095"; transcript_id "5_00041661"; exon_number "14"; gene_name "uc003jqm.2"; oId "uc003jqm.2_ext"; nearest_ref "uc003jqm.2"; class_code "="; tss_id "TSS14041"; p_id "P14066";
chr5	Cufflinks	exon	55209305	55209398	.	+	.	gene_id "XLOC_015095"; transcript_id "5_00041661"; exon_number "15"; gene_name "uc003jqm.2"; oId "uc003jqm.2_ext"; nearest_ref "uc003jqm.2"; class_code "="; tss_id "TSS14041"; p_id "P14066";
chr5	Cufflinks	exon	55210675	55210756	.	+	.	gene_id "XLOC_015095"; transcript_id "5_00041661"; exon_number "16"; gene_name "uc003jqm.2"; oId "uc003jqm.2_ext"; nearest_ref "uc003jqm.2"; class_code "="; tss_id "TSS14041"; p_id "P14066";
chr5	Cufflinks	exon	55212472	55212662	.	+	.	gene_id "XLOC_015095"; transcript_id "5_00041661"; exon_number "17"; gene_name "uc003jqm.2"; oId "uc003jqm.2_ext"; nearest_ref "uc003jqm.2"; class_code "="; tss_id "TSS14041"; p_id "P14066";
chr5	Cufflinks	exon	55218224	55218677	.	+	.	gene_id "XLOC_015095"; transcript_id "5_00041661"; exon_number "18"; gene_name "uc003jqm.2"; oId "uc003jqm.2_ext"; nearest_ref "uc003jqm.2"; class_code "="; tss_id "TSS14041"; p_id "P14066";
chr5	hg19_knownGene	exon	55147334	55147461	.	+	.	gene_id "XLOC_015095"; transcript_id "5_00041659"; exon_number "1"; gene_name "uc011cqj.1"; oId "uc011cqj.1"; nearest_ref "uc011cqj.1"; class_code "="; tss_id "TSS14041"; p_id "P14065";
chr5	hg19_knownGene	exon	55149150	55149395	.	+	.	gene_id "XLOC_015095"; transcript_id "5_00041659"; exon_number "2"; gene_name "uc011cqj.1"; oId "uc011cqj.1"; nearest_ref "uc011cqj.1"; class_code "="; tss_id "TSS14041"; p_id "P14065";
chr5	hg19_knownGene	exon	55155337	55155427	.	+	.	gene_id "XLOC_015095"; transcript_id "5_00041659"; exon_number "3"; gene_name "uc011cqj.1"; oId "uc011cqj.1"; nearest_ref "uc011cqj.1"; class_code "="; tss_id "TSS14041"; p_id "P14065";
chr5	hg19_knownGene	exon	55168098	55168279	.	+	.	gene_id "XLOC_015095"; transcript_id "5_00041659"; exon_number "4"; gene_name "uc011cqj.1"; oId "uc011cqj.1"; nearest_ref "uc011cqj.1"; class_code "="; tss_id "TSS14041"; p_id "P14065";
chr5	hg19_knownGene	exon	55178872	55179023	.	+	.	gene_id "XLOC_015095"; transcript_id "5_00041659"; exon_number "5"; gene_name "uc011cqj.1"; oId "uc011cqj.1"; nearest_ref "uc011cqj.1"; class_code "="; tss_id "TSS14041"; p_id "P14065";
chr5	hg19_knownGene	exon	55185798	55185963	.	+	.	gene_id "XLOC_015095"; transcript_id "5_00041659"; exon_number "6"; gene_name "uc011cqj.1"; oId "uc011cqj.1"; nearest_ref "uc011cqj.1"; class_code "="; tss_id "TSS14041"; p_id "P14065";
chr5	hg19_knownGene	exon	55192178	55192257	.	+	.	gene_id "XLOC_015095"; transcript_id "5_00041659"; exon_number "7"; gene_name "uc011cqj.1"; oId "uc011cqj.1"; nearest_ref "uc011cqj.1"; class_code "="; tss_id "TSS14041"; p_id "P14065";
chr5	hg19_knownGene	exon	55195744	55195960	.	+	.	gene_id "XLOC_015095"; transcript_id "5_00041659"; exon_number "8"; gene_name "uc011cqj.1"; oId "uc011cqj.1"; nearest_ref "uc011cqj.1"; class_code "="; tss_id "TSS14041"; p_id "P14065";
chr5	hg19_knownGene	exon	55201934	55202116	.	+	.	gene_id "XLOC_015095"; transcript_id "5_00041659"; exon_number "9"; gene_name "uc011cqj.1"; oId "uc011cqj.1"; nearest_ref "uc011cqj.1"; class_code "="; tss_id "TSS14041"; p_id "P14065";
chr5	hg19_knownGene	exon	55203187	55203288	.	+	.	gene_id "XLOC_015095"; transcript_id "5_00041659"; exon_number "10"; gene_name "uc011cqj.1"; oId "uc011cqj.1"; nearest_ref "uc011cqj.1"; class_code "="; tss_id "TSS14041"; p_id "P14065";
chr5	hg19_knownGene	exon	55204093	55204966	.	+	.	gene_id "XLOC_015095"; transcript_id "5_00041659"; exon_number "11"; gene_name "uc011cqj.1"; oId "uc011cqj.1"; nearest_ref "uc011cqj.1"; class_code "="; tss_id "TSS14041"; p_id "P14065";
chr5	hg19_knownGene	exon	55147334	55147461	.	+	.	gene_id "XLOC_015095"; transcript_id "5_00041660"; exon_number "1"; gene_name "uc003jql.2"; oId "uc003jql.2"; nearest_ref "uc003jql.2"; class_code "="; tss_id "TSS14041"; p_id "P14064";
chr5	hg19_knownGene	exon	55155337	55155427	.	+	.	gene_id "XLOC_015095"; transcript_id "5_00041660"; exon_number "2"; gene_name "uc003jql.2"; oId "uc003jql.2"; nearest_ref "uc003jql.2"; class_code "="; tss_id "TSS14041"; p_id "P14064";
chr5	hg19_knownGene	exon	55164619	55164736	.	+	.	gene_id "XLOC_015095"; transcript_id "5_00041660"; exon_number "3"; gene_name "uc003jql.2"; oId "uc003jql.2"; nearest_ref "uc003jql.2"; class_code "="; tss_id "TSS14041"; p_id "P14064";
chr5	hg19_knownGene	exon	55168098	55168279	.	+	.	gene_id "XLOC_015095"; transcript_id "5_00041660"; exon_number "4"; gene_name "uc003jql.2"; oId "uc003jql.2"; nearest_ref "uc003jql.2"; class_code "="; tss_id "TSS14041"; p_id "P14064";
chr5	hg19_knownGene	exon	55178872	55179023	.	+	.	gene_id "XLOC_015095"; transcript_id "5_00041660"; exon_number "5"; gene_name "uc003jql.2"; oId "uc003jql.2"; nearest_ref "uc003jql.2"; class_code "="; tss_id "TSS14041"; p_id "P14064";
chr5	hg19_knownGene	exon	55185798	55185963	.	+	.	gene_id "XLOC_015095"; transcript_id "5_00041660"; exon_number "6"; gene_name "uc003jql.2"; oId "uc003jql.2"; nearest_ref "uc003jql.2"; class_code "="; tss_id "TSS14041"; p_id "P14064";
chr5	hg19_knownGene	exon	55192178	55192257	.	+	.	gene_id "XLOC_015095"; transcript_id "5_00041660"; exon_number "7"; gene_name "uc003jql.2"; oId "uc003jql.2"; nearest_ref "uc003jql.2"; class_code "="; tss_id "TSS14041"; p_id "P14064";
chr5	hg19_knownGene	exon	55195744	55195960	.	+	.	gene_id "XLOC_015095"; transcript_id "5_00041660"; exon_number "8"; gene_name "uc003jql.2"; oId "uc003jql.2"; nearest_ref "uc003jql.2"; class_code "="; tss_id "TSS14041"; p_id "P14064";
chr5	hg19_knownGene	exon	55201934	55202116	.	+	.	gene_id "XLOC_015095"; transcript_id "5_00041660"; exon_number "9"; gene_name "uc003jql.2"; oId "uc003jql.2"; nearest_ref "uc003jql.2"; class_code "="; tss_id "TSS14041"; p_id "P14064";
chr5	hg19_knownGene	exon	55203187	55203288	.	+	.	gene_id "XLOC_015095"; transcript_id "5_00041660"; exon_number "10"; gene_name "uc003jql.2"; oId "uc003jql.2"; nearest_ref "uc003jql.2"; class_code "="; tss_id "TSS14041"; p_id "P14064";
chr5	hg19_knownGene	exon	55204093	55204239	.	+	.	gene_id "XLOC_015095"; transcript_id "5_00041660"; exon_number "11"; gene_name "uc003jql.2"; oId "uc003jql.2"; nearest_ref "uc003jql.2"; class_code "="; tss_id "TSS14041"; p_id "P14064";
chr5	hg19_knownGene	exon	55206360	55206500	.	+	.	gene_id "XLOC_015095"; transcript_id "5_00041660"; exon_number "12"; gene_name "uc003jql.2"; oId "uc003jql.2"; nearest_ref "uc003jql.2"; class_code "="; tss_id "TSS14041"; p_id "P14064";
chr5	hg19_knownGene	exon	55209305	55209398	.	+	.	gene_id "XLOC_015095"; transcript_id "5_00041660"; exon_number "13"; gene_name "uc003jql.2"; oId "uc003jql.2"; nearest_ref "uc003jql.2"; class_code "="; tss_id "TSS14041"; p_id "P14064";
chr5	hg19_knownGene	exon	55210675	55210756	.	+	.	gene_id "XLOC_015095"; transcript_id "5_00041660"; exon_number "14"; gene_name "uc003jql.2"; oId "uc003jql.2"; nearest_ref "uc003jql.2"; class_code "="; tss_id "TSS14041"; p_id "P14064";
chr5	hg19_knownGene	exon	55212472	55212980	.	+	.	gene_id "XLOC_015095"; transcript_id "5_00041660"; exon_number "15"; gene_name "uc003jql.2"; oId "uc003jql.2"; nearest_ref "uc003jql.2"; class_code "="; tss_id "TSS14041"; p_id "P14064";
chr5	hg19_knownGene	exon	55147334	55147461	.	+	.	gene_id "XLOC_015095"; transcript_id "5_00041662"; exon_number "1"; gene_name "uc003jqn.2"; oId "uc003jqn.2"; nearest_ref "uc003jqn.2"; class_code "="; tss_id "TSS14041"; p_id "P14063";
chr5	hg19_knownGene	exon	55155337	55155427	.	+	.	gene_id "XLOC_015095"; transcript_id "5_00041662"; exon_number "2"; gene_name "uc003jqn.2"; oId "uc003jqn.2"; nearest_ref "uc003jqn.2"; class_code "="; tss_id "TSS14041"; p_id "P14063";
chr5	hg19_knownGene	exon	55164619	55164736	.	+	.	gene_id "XLOC_015095"; transcript_id "5_00041662"; exon_number "3"; gene_name "uc003jqn.2"; oId "uc003jqn.2"; nearest_ref "uc003jqn.2"; class_code "="; tss_id "TSS14041"; p_id "P14063";
chr5	hg19_knownGene	exon	55168098	55168279	.	+	.	gene_id "XLOC_015095"; transcript_id "5_00041662"; exon_number "4"; gene_name "uc003jqn.2"; oId "uc003jqn.2"; nearest_ref "uc003jqn.2"; class_code "="; tss_id "TSS14041"; p_id "P14063";
chr5	hg19_knownGene	exon	55178872	55179023	.	+	.	gene_id "XLOC_015095"; transcript_id "5_00041662"; exon_number "5"; gene_name "uc003jqn.2"; oId "uc003jqn.2"; nearest_ref "uc003jqn.2"; class_code "="; tss_id "TSS14041"; p_id "P14063";
chr5	hg19_knownGene	exon	55185798	55185963	.	+	.	gene_id "XLOC_015095"; transcript_id "5_00041662"; exon_number "6"; gene_name "uc003jqn.2"; oId "uc003jqn.2"; nearest_ref "uc003jqn.2"; class_code "="; tss_id "TSS14041"; p_id "P14063";
chr5	hg19_knownGene	exon	55192178	55192257	.	+	.	gene_id "XLOC_015095"; transcript_id "5_00041662"; exon_number "7"; gene_name "uc003jqn.2"; oId "uc003jqn.2"; nearest_ref "uc003jqn.2"; class_code "="; tss_id "TSS14041"; p_id "P14063";
chr5	hg19_knownGene	exon	55195744	55195960	.	+	.	gene_id "XLOC_015095"; transcript_id "5_00041662"; exon_number "8"; gene_name "uc003jqn.2"; oId "uc003jqn.2"; nearest_ref "uc003jqn.2"; class_code "="; tss_id "TSS14041"; p_id "P14063";
chr5	hg19_knownGene	exon	55201934	55202116	.	+	.	gene_id "XLOC_015095"; transcript_id "5_00041662"; exon_number "9"; gene_name "uc003jqn.2"; oId "uc003jqn.2"; nearest_ref "uc003jqn.2"; class_code "="; tss_id "TSS14041"; p_id "P14063";
chr5	hg19_knownGene	exon	55203187	55203288	.	+	.	gene_id "XLOC_015095"; transcript_id "5_00041662"; exon_number "10"; gene_name "uc003jqn.2"; oId "uc003jqn.2"; nearest_ref "uc003jqn.2"; class_code "="; tss_id "TSS14041"; p_id "P14063";
chr5	hg19_knownGene	exon	55204093	55204239	.	+	.	gene_id "XLOC_015095"; transcript_id "5_00041662"; exon_number "11"; gene_name "uc003jqn.2"; oId "uc003jqn.2"; nearest_ref "uc003jqn.2"; class_code "="; tss_id "TSS14041"; p_id "P14063";
chr5	hg19_knownGene	exon	55206360	55206500	.	+	.	gene_id "XLOC_015095"; transcript_id "5_00041662"; exon_number "12"; gene_name "uc003jqn.2"; oId "uc003jqn.2"; nearest_ref "uc003jqn.2"; class_code "="; tss_id "TSS14041"; p_id "P14063";
chr5	hg19_knownGene	exon	55209305	55209398	.	+	.	gene_id "XLOC_015095"; transcript_id "5_00041662"; exon_number "13"; gene_name "uc003jqn.2"; oId "uc003jqn.2"; nearest_ref "uc003jqn.2"; class_code "="; tss_id "TSS14041"; p_id "P14063";
chr5	hg19_knownGene	exon	55210675	55210756	.	+	.	gene_id "XLOC_015095"; transcript_id "5_00041662"; exon_number "14"; gene_name "uc003jqn.2"; oId "uc003jqn.2"; nearest_ref "uc003jqn.2"; class_code "="; tss_id "TSS14041"; p_id "P14063";
chr5	hg19_knownGene	exon	55212472	55212662	.	+	.	gene_id "XLOC_015095"; transcript_id "5_00041662"; exon_number "15"; gene_name "uc003jqn.2"; oId "uc003jqn.2"; nearest_ref "uc003jqn.2"; class_code "="; tss_id "TSS14041"; p_id "P14063";
chr5	hg19_knownGene	exon	55218224	55218677	.	+	.	gene_id "XLOC_015095"; transcript_id "5_00041662"; exon_number "16"; gene_name "uc003jqn.2"; oId "uc003jqn.2"; nearest_ref "uc003jqn.2"; class_code "="; tss_id "TSS14041"; p_id "P14063";
chr5	hg19_knownGene	exon	55149150	55149395	.	+	.	gene_id "XLOC_015095"; transcript_id "5_00041663"; exon_number "1"; gene_name "uc010iwa.1"; oId "uc010iwa.1"; nearest_ref "uc010iwa.1"; class_code "="; tss_id "TSS14042"; p_id "P14069";
chr5	hg19_knownGene	exon	55155337	55155427	.	+	.	gene_id "XLOC_015095"; transcript_id "5_00041663"; exon_number "2"; gene_name "uc010iwa.1"; oId "uc010iwa.1"; nearest_ref "uc010iwa.1"; class_code "="; tss_id "TSS14042"; p_id "P14069";
chr5	hg19_knownGene	exon	55164619	55164736	.	+	.	gene_id "XLOC_015095"; transcript_id "5_00041663"; exon_number "3"; gene_name "uc010iwa.1"; oId "uc010iwa.1"; nearest_ref "uc010iwa.1"; class_code "="; tss_id "TSS14042"; p_id "P14069";
chr5	hg19_knownGene	exon	55168098	55168279	.	+	.	gene_id "XLOC_015095"; transcript_id "5_00041663"; exon_number "4"; gene_name "uc010iwa.1"; oId "uc010iwa.1"; nearest_ref "uc010iwa.1"; class_code "="; tss_id "TSS14042"; p_id "P14069";
chr5	hg19_knownGene	exon	55178872	55179023	.	+	.	gene_id "XLOC_015095"; transcript_id "5_00041663"; exon_number "5"; gene_name "uc010iwa.1"; oId "uc010iwa.1"; nearest_ref "uc010iwa.1"; class_code "="; tss_id "TSS14042"; p_id "P14069";
chr5	hg19_knownGene	exon	55185798	55185963	.	+	.	gene_id "XLOC_015095"; transcript_id "5_00041663"; exon_number "6"; gene_name "uc010iwa.1"; oId "uc010iwa.1"; nearest_ref "uc010iwa.1"; class_code "="; tss_id "TSS14042"; p_id "P14069";
chr5	hg19_knownGene	exon	55192178	55192257	.	+	.	gene_id "XLOC_015095"; transcript_id "5_00041663"; exon_number "7"; gene_name "uc010iwa.1"; oId "uc010iwa.1"; nearest_ref "uc010iwa.1"; class_code "="; tss_id "TSS14042"; p_id "P14069";
chr5	hg19_knownGene	exon	55195744	55195960	.	+	.	gene_id "XLOC_015095"; transcript_id "5_00041663"; exon_number "8"; gene_name "uc010iwa.1"; oId "uc010iwa.1"; nearest_ref "uc010iwa.1"; class_code "="; tss_id "TSS14042"; p_id "P14069";
chr5	hg19_knownGene	exon	55201934	55202116	.	+	.	gene_id "XLOC_015095"; transcript_id "5_00041663"; exon_number "9"; gene_name "uc010iwa.1"; oId "uc010iwa.1"; nearest_ref "uc010iwa.1"; class_code "="; tss_id "TSS14042"; p_id "P14069";
chr5	hg19_knownGene	exon	55203187	55203288	.	+	.	gene_id "XLOC_015095"; transcript_id "5_00041663"; exon_number "10"; gene_name "uc010iwa.1"; oId "uc010iwa.1"; nearest_ref "uc010iwa.1"; class_code "="; tss_id "TSS14042"; p_id "P14069";
chr5	hg19_knownGene	exon	55204093	55204224	.	+	.	gene_id "XLOC_015095"; transcript_id "5_00041663"; exon_number "11"; gene_name "uc010iwa.1"; oId "uc010iwa.1"; nearest_ref "uc010iwa.1"; class_code "="; tss_id "TSS14042"; p_id "P14069";
chr5	hg19_knownGene	exon	55206360	55206500	.	+	.	gene_id "XLOC_015095"; transcript_id "5_00041663"; exon_number "12"; gene_name "uc010iwa.1"; oId "uc010iwa.1"; nearest_ref "uc010iwa.1"; class_code "="; tss_id "TSS14042"; p_id "P14069";
chr5	hg19_knownGene	exon	55149150	55149395	.	+	.	gene_id "XLOC_015095"; transcript_id "5_00041664"; exon_number "1"; gene_name "uc003jqo.2"; oId "uc003jqo.2"; nearest_ref "uc003jqo.2"; class_code "="; tss_id "TSS14042"; p_id "P14068";
chr5	hg19_knownGene	exon	55155337	55155427	.	+	.	gene_id "XLOC_015095"; transcript_id "5_00041664"; exon_number "2"; gene_name "uc003jqo.2"; oId "uc003jqo.2"; nearest_ref "uc003jqo.2"; class_code "="; tss_id "TSS14042"; p_id "P14068";
chr5	hg19_knownGene	exon	55162439	55162582	.	+	.	gene_id "XLOC_015095"; transcript_id "5_00041664"; exon_number "3"; gene_name "uc003jqo.2"; oId "uc003jqo.2"; nearest_ref "uc003jqo.2"; class_code "="; tss_id "TSS14042"; p_id "P14068";
chr5	hg19_knownGene	exon	55164619	55164736	.	+	.	gene_id "XLOC_015095"; transcript_id "5_00041664"; exon_number "4"; gene_name "uc003jqo.2"; oId "uc003jqo.2"; nearest_ref "uc003jqo.2"; class_code "="; tss_id "TSS14042"; p_id "P14068";
chr5	hg19_knownGene	exon	55168098	55168279	.	+	.	gene_id "XLOC_015095"; transcript_id "5_00041664"; exon_number "5"; gene_name "uc003jqo.2"; oId "uc003jqo.2"; nearest_ref "uc003jqo.2"; class_code "="; tss_id "TSS14042"; p_id "P14068";
chr5	hg19_knownGene	exon	55178872	55179023	.	+	.	gene_id "XLOC_015095"; transcript_id "5_00041664"; exon_number "6"; gene_name "uc003jqo.2"; oId "uc003jqo.2"; nearest_ref "uc003jqo.2"; class_code "="; tss_id "TSS14042"; p_id "P14068";
chr5	hg19_knownGene	exon	55185798	55185963	.	+	.	gene_id "XLOC_015095"; transcript_id "5_00041664"; exon_number "7"; gene_name "uc003jqo.2"; oId "uc003jqo.2"; nearest_ref "uc003jqo.2"; class_code "="; tss_id "TSS14042"; p_id "P14068";
chr5	hg19_knownGene	exon	55192178	55192257	.	+	.	gene_id "XLOC_015095"; transcript_id "5_00041664"; exon_number "8"; gene_name "uc003jqo.2"; oId "uc003jqo.2"; nearest_ref "uc003jqo.2"; class_code "="; tss_id "TSS14042"; p_id "P14068";
chr5	hg19_knownGene	exon	55195744	55195960	.	+	.	gene_id "XLOC_015095"; transcript_id "5_00041664"; exon_number "9"; gene_name "uc003jqo.2"; oId "uc003jqo.2"; nearest_ref "uc003jqo.2"; class_code "="; tss_id "TSS14042"; p_id "P14068";
chr5	hg19_knownGene	exon	55201934	55202116	.	+	.	gene_id "XLOC_015095"; transcript_id "5_00041664"; exon_number "10"; gene_name "uc003jqo.2"; oId "uc003jqo.2"; nearest_ref "uc003jqo.2"; class_code "="; tss_id "TSS14042"; p_id "P14068";
chr5	hg19_knownGene	exon	55203187	55203288	.	+	.	gene_id "XLOC_015095"; transcript_id "5_00041664"; exon_number "11"; gene_name "uc003jqo.2"; oId "uc003jqo.2"; nearest_ref "uc003jqo.2"; class_code "="; tss_id "TSS14042"; p_id "P14068";
chr5	hg19_knownGene	exon	55204093	55204239	.	+	.	gene_id "XLOC_015095"; transcript_id "5_00041664"; exon_number "12"; gene_name "uc003jqo.2"; oId "uc003jqo.2"; nearest_ref "uc003jqo.2"; class_code "="; tss_id "TSS14042"; p_id "P14068";
chr5	hg19_knownGene	exon	55206360	55206500	.	+	.	gene_id "XLOC_015095"; transcript_id "5_00041664"; exon_number "13"; gene_name "uc003jqo.2"; oId "uc003jqo.2"; nearest_ref "uc003jqo.2"; class_code "="; tss_id "TSS14042"; p_id "P14068";
chr5	hg19_knownGene	exon	55209305	55209398	.	+	.	gene_id "XLOC_015095"; transcript_id "5_00041664"; exon_number "14"; gene_name "uc003jqo.2"; oId "uc003jqo.2"; nearest_ref "uc003jqo.2"; class_code "="; tss_id "TSS14042"; p_id "P14068";
chr5	hg19_knownGene	exon	55210675	55210756	.	+	.	gene_id "XLOC_015095"; transcript_id "5_00041664"; exon_number "15"; gene_name "uc003jqo.2"; oId "uc003jqo.2"; nearest_ref "uc003jqo.2"; class_code "="; tss_id "TSS14042"; p_id "P14068";
chr5	hg19_knownGene	exon	55212472	55212980	.	+	.	gene_id "XLOC_015095"; transcript_id "5_00041664"; exon_number "16"; gene_name "uc003jqo.2"; oId "uc003jqo.2"; nearest_ref "uc003jqo.2"; class_code "="; tss_id "TSS14042"; p_id "P14068";
chr5	Cufflinks	exon	55290870	55291382	.	+	.	gene_id "XLOC_015096"; transcript_id "5_00041665"; exon_number "1"; gene_name "uc003jqs.2"; oId "uc003jqs.2_ext"; nearest_ref "uc003jqs.2"; class_code "="; tss_id "TSS14043";
chr5	Cufflinks	exon	55297577	55299471	.	+	.	gene_id "XLOC_015096"; transcript_id "5_00041665"; exon_number "2"; gene_name "uc003jqs.2"; oId "uc003jqs.2_ext"; nearest_ref "uc003jqs.2"; class_code "="; tss_id "TSS14043";
chr5	Cufflinks	exon	55291371	55291471	.	+	.	gene_id "XLOC_015096"; transcript_id "5_00047415"; exon_number "1"; gene_name "uc003jqs.2"; oId "upf1_r4.uc003jqs.2.2"; nearest_ref "uc003jqs.2"; class_code "e";
chr5	Cufflinks	exon	55420023	55420085	.	+	.	gene_id "XLOC_015097"; transcript_id "5_00045367"; exon_number "1"; gene_name "uc003jqu.2"; oId "SC4.25243.1"; nearest_ref "uc003jqu.2"; class_code "x"; tss_id "TSS14044";
chr5	Cufflinks	exon	55422258	55422997	.	+	.	gene_id "XLOC_015097"; transcript_id "5_00045367"; exon_number "2"; gene_name "uc003jqu.2"; oId "SC4.25243.1"; nearest_ref "uc003jqu.2"; class_code "x"; tss_id "TSS14044";
chr5	Cufflinks	exon	55422635	55423516	.	+	.	gene_id "XLOC_015097"; transcript_id "5_00047416"; exon_number "1"; gene_name "uc003jqu.2"; oId "upf1_r4.30004.1"; nearest_ref "uc003jqu.2"; class_code "x";
chr5	Cufflinks	exon	55423654	55423948	.	+	.	gene_id "XLOC_015098"; transcript_id "5_00047417"; exon_number "1"; gene_name "uc003jqu.2"; oId "upf1_r4.30005.1"; nearest_ref "uc003jqu.2"; class_code "i";
chr5	hg19_knownGene	exon	56110900	56111882	.	+	.	gene_id "XLOC_015100"; transcript_id "5_00041666"; exon_number "1"; gene_name "uc003jqw.3"; oId "uc003jqw.3"; nearest_ref "uc003jqw.3"; class_code "="; tss_id "TSS14046"; p_id "P14070";
chr5	hg19_knownGene	exon	56152427	56152577	.	+	.	gene_id "XLOC_015100"; transcript_id "5_00041666"; exon_number "2"; gene_name "uc003jqw.3"; oId "uc003jqw.3"; nearest_ref "uc003jqw.3"; class_code "="; tss_id "TSS14046"; p_id "P14070";
chr5	hg19_knownGene	exon	56155542	56155742	.	+	.	gene_id "XLOC_015100"; transcript_id "5_00041666"; exon_number "3"; gene_name "uc003jqw.3"; oId "uc003jqw.3"; nearest_ref "uc003jqw.3"; class_code "="; tss_id "TSS14046"; p_id "P14070";
chr5	hg19_knownGene	exon	56160561	56160761	.	+	.	gene_id "XLOC_015100"; transcript_id "5_00041666"; exon_number "4"; gene_name "uc003jqw.3"; oId "uc003jqw.3"; nearest_ref "uc003jqw.3"; class_code "="; tss_id "TSS14046"; p_id "P14070";
chr5	hg19_knownGene	exon	56161167	56161283	.	+	.	gene_id "XLOC_015100"; transcript_id "5_00041666"; exon_number "5"; gene_name "uc003jqw.3"; oId "uc003jqw.3"; nearest_ref "uc003jqw.3"; class_code "="; tss_id "TSS14046"; p_id "P14070";
chr5	hg19_knownGene	exon	56161656	56161804	.	+	.	gene_id "XLOC_015100"; transcript_id "5_00041666"; exon_number "6"; gene_name "uc003jqw.3"; oId "uc003jqw.3"; nearest_ref "uc003jqw.3"; class_code "="; tss_id "TSS14046"; p_id "P14070";
chr5	hg19_knownGene	exon	56167737	56167858	.	+	.	gene_id "XLOC_015100"; transcript_id "5_00041666"; exon_number "7"; gene_name "uc003jqw.3"; oId "uc003jqw.3"; nearest_ref "uc003jqw.3"; class_code "="; tss_id "TSS14046"; p_id "P14070";
chr5	hg19_knownGene	exon	56168468	56168549	.	+	.	gene_id "XLOC_015100"; transcript_id "5_00041666"; exon_number "8"; gene_name "uc003jqw.3"; oId "uc003jqw.3"; nearest_ref "uc003jqw.3"; class_code "="; tss_id "TSS14046"; p_id "P14070";
chr5	hg19_knownGene	exon	56168652	56168832	.	+	.	gene_id "XLOC_015100"; transcript_id "5_00041666"; exon_number "9"; gene_name "uc003jqw.3"; oId "uc003jqw.3"; nearest_ref "uc003jqw.3"; class_code "="; tss_id "TSS14046"; p_id "P14070";
chr5	hg19_knownGene	exon	56170859	56171137	.	+	.	gene_id "XLOC_015100"; transcript_id "5_00041666"; exon_number "10"; gene_name "uc003jqw.3"; oId "uc003jqw.3"; nearest_ref "uc003jqw.3"; class_code "="; tss_id "TSS14046"; p_id "P14070";
chr5	hg19_knownGene	exon	56174807	56174928	.	+	.	gene_id "XLOC_015100"; transcript_id "5_00041666"; exon_number "11"; gene_name "uc003jqw.3"; oId "uc003jqw.3"; nearest_ref "uc003jqw.3"; class_code "="; tss_id "TSS14046"; p_id "P14070";
chr5	hg19_knownGene	exon	56176538	56176629	.	+	.	gene_id "XLOC_015100"; transcript_id "5_00041666"; exon_number "12"; gene_name "uc003jqw.3"; oId "uc003jqw.3"; nearest_ref "uc003jqw.3"; class_code "="; tss_id "TSS14046"; p_id "P14070";
chr5	hg19_knownGene	exon	56176910	56177099	.	+	.	gene_id "XLOC_015100"; transcript_id "5_00041666"; exon_number "13"; gene_name "uc003jqw.3"; oId "uc003jqw.3"; nearest_ref "uc003jqw.3"; class_code "="; tss_id "TSS14046"; p_id "P14070";
chr5	hg19_knownGene	exon	56177397	56178693	.	+	.	gene_id "XLOC_015100"; transcript_id "5_00041666"; exon_number "14"; gene_name "uc003jqw.3"; oId "uc003jqw.3"; nearest_ref "uc003jqw.3"; class_code "="; tss_id "TSS14046"; p_id "P14070";
chr5	hg19_knownGene	exon	56179354	56179506	.	+	.	gene_id "XLOC_015100"; transcript_id "5_00041666"; exon_number "15"; gene_name "uc003jqw.3"; oId "uc003jqw.3"; nearest_ref "uc003jqw.3"; class_code "="; tss_id "TSS14046"; p_id "P14070";
chr5	hg19_knownGene	exon	56180491	56180653	.	+	.	gene_id "XLOC_015100"; transcript_id "5_00041666"; exon_number "16"; gene_name "uc003jqw.3"; oId "uc003jqw.3"; nearest_ref "uc003jqw.3"; class_code "="; tss_id "TSS14046"; p_id "P14070";
chr5	hg19_knownGene	exon	56181759	56181890	.	+	.	gene_id "XLOC_015100"; transcript_id "5_00041666"; exon_number "17"; gene_name "uc003jqw.3"; oId "uc003jqw.3"; nearest_ref "uc003jqw.3"; class_code "="; tss_id "TSS14046"; p_id "P14070";
chr5	hg19_knownGene	exon	56183205	56183347	.	+	.	gene_id "XLOC_015100"; transcript_id "5_00041666"; exon_number "18"; gene_name "uc003jqw.3"; oId "uc003jqw.3"; nearest_ref "uc003jqw.3"; class_code "="; tss_id "TSS14046"; p_id "P14070";
chr5	hg19_knownGene	exon	56184053	56184184	.	+	.	gene_id "XLOC_015100"; transcript_id "5_00041666"; exon_number "19"; gene_name "uc003jqw.3"; oId "uc003jqw.3"; nearest_ref "uc003jqw.3"; class_code "="; tss_id "TSS14046"; p_id "P14070";
chr5	hg19_knownGene	exon	56189358	56191976	.	+	.	gene_id "XLOC_015100"; transcript_id "5_00041666"; exon_number "20"; gene_name "uc003jqw.3"; oId "uc003jqw.3"; nearest_ref "uc003jqw.3"; class_code "="; tss_id "TSS14046"; p_id "P14070";
chr5	Cufflinks	exon	56125563	56125769	.	+	.	gene_id "XLOC_015101"; transcript_id "5_00045368"; exon_number "1"; gene_name "uc003jqw.3"; oId "SC4.25244.1"; nearest_ref "uc003jqw.3"; class_code "i";
chr5	hg19_knownGene	exon	56205103	56205570	.	+	.	gene_id "XLOC_015102"; transcript_id "5_00041668"; exon_number "1"; gene_name "uc003jqy.2"; oId "uc003jqy.2"; nearest_ref "uc003jqy.2"; class_code "="; tss_id "TSS14047";
chr5	hg19_knownGene	exon	56208838	56208961	.	+	.	gene_id "XLOC_015102"; transcript_id "5_00041668"; exon_number "2"; gene_name "uc003jqy.2"; oId "uc003jqy.2"; nearest_ref "uc003jqy.2"; class_code "="; tss_id "TSS14047";
chr5	hg19_knownGene	exon	56209701	56209816	.	+	.	gene_id "XLOC_015102"; transcript_id "5_00041668"; exon_number "3"; gene_name "uc003jqy.2"; oId "uc003jqy.2"; nearest_ref "uc003jqy.2"; class_code "="; tss_id "TSS14047";
chr5	hg19_knownGene	exon	56210688	56210793	.	+	.	gene_id "XLOC_015102"; transcript_id "5_00041668"; exon_number "4"; gene_name "uc003jqy.2"; oId "uc003jqy.2"; nearest_ref "uc003jqy.2"; class_code "="; tss_id "TSS14047";
chr5	hg19_knownGene	exon	56212642	56213010	.	+	.	gene_id "XLOC_015102"; transcript_id "5_00041668"; exon_number "5"; gene_name "uc003jqy.2"; oId "uc003jqy.2"; nearest_ref "uc003jqy.2"; class_code "="; tss_id "TSS14047";
chr5	hg19_knownGene	exon	56205103	56205570	.	+	.	gene_id "XLOC_015102"; transcript_id "5_00041667"; exon_number "1"; gene_name "uc003jqx.2"; oId "uc003jqx.2"; nearest_ref "uc003jqx.2"; class_code "="; tss_id "TSS14047"; p_id "P14071";
chr5	hg19_knownGene	exon	56206996	56207363	.	+	.	gene_id "XLOC_015102"; transcript_id "5_00041667"; exon_number "2"; gene_name "uc003jqx.2"; oId "uc003jqx.2"; nearest_ref "uc003jqx.2"; class_code "="; tss_id "TSS14047"; p_id "P14071";
chr5	hg19_knownGene	exon	56208838	56208961	.	+	.	gene_id "XLOC_015102"; transcript_id "5_00041667"; exon_number "3"; gene_name "uc003jqx.2"; oId "uc003jqx.2"; nearest_ref "uc003jqx.2"; class_code "="; tss_id "TSS14047"; p_id "P14071";
chr5	hg19_knownGene	exon	56209701	56209816	.	+	.	gene_id "XLOC_015102"; transcript_id "5_00041667"; exon_number "4"; gene_name "uc003jqx.2"; oId "uc003jqx.2"; nearest_ref "uc003jqx.2"; class_code "="; tss_id "TSS14047"; p_id "P14071";
chr5	hg19_knownGene	exon	56210688	56210793	.	+	.	gene_id "XLOC_015102"; transcript_id "5_00041667"; exon_number "5"; gene_name "uc003jqx.2"; oId "uc003jqx.2"; nearest_ref "uc003jqx.2"; class_code "="; tss_id "TSS14047"; p_id "P14071";
chr5	hg19_knownGene	exon	56212642	56213010	.	+	.	gene_id "XLOC_015102"; transcript_id "5_00041667"; exon_number "6"; gene_name "uc003jqx.2"; oId "uc003jqx.2"; nearest_ref "uc003jqx.2"; class_code "="; tss_id "TSS14047"; p_id "P14071";
chr5	Cufflinks	exon	56205889	56206221	.	+	.	gene_id "XLOC_015102"; transcript_id "5_00045369"; exon_number "1"; gene_name "uc003jqy.2"; oId "SC4.25245.3"; nearest_ref "uc003jqy.2"; class_code "j"; tss_id "TSS14048";
chr5	Cufflinks	exon	56208838	56208961	.	+	.	gene_id "XLOC_015102"; transcript_id "5_00045369"; exon_number "2"; gene_name "uc003jqy.2"; oId "SC4.25245.3"; nearest_ref "uc003jqy.2"; class_code "j"; tss_id "TSS14048";
chr5	Cufflinks	exon	56209701	56209816	.	+	.	gene_id "XLOC_015102"; transcript_id "5_00045369"; exon_number "3"; gene_name "uc003jqy.2"; oId "SC4.25245.3"; nearest_ref "uc003jqy.2"; class_code "j"; tss_id "TSS14048";
chr5	Cufflinks	exon	56210688	56210793	.	+	.	gene_id "XLOC_015102"; transcript_id "5_00045369"; exon_number "4"; gene_name "uc003jqy.2"; oId "SC4.25245.3"; nearest_ref "uc003jqy.2"; class_code "j"; tss_id "TSS14048";
chr5	Cufflinks	exon	56212642	56212703	.	+	.	gene_id "XLOC_015102"; transcript_id "5_00045369"; exon_number "5"; gene_name "uc003jqy.2"; oId "SC4.25245.3"; nearest_ref "uc003jqy.2"; class_code "j"; tss_id "TSS14048";
chr5	Cufflinks	exon	56208022	56208085	.	+	.	gene_id "XLOC_015102"; transcript_id "5_00045370"; exon_number "1"; gene_name "uc003jqy.2"; oId "SC4.25245.4"; nearest_ref "uc003jqy.2"; class_code "j"; tss_id "TSS14049";
chr5	Cufflinks	exon	56208838	56208961	.	+	.	gene_id "XLOC_015102"; transcript_id "5_00045370"; exon_number "2"; gene_name "uc003jqy.2"; oId "SC4.25245.4"; nearest_ref "uc003jqy.2"; class_code "j"; tss_id "TSS14049";
chr5	Cufflinks	exon	56209701	56209816	.	+	.	gene_id "XLOC_015102"; transcript_id "5_00045370"; exon_number "3"; gene_name "uc003jqy.2"; oId "SC4.25245.4"; nearest_ref "uc003jqy.2"; class_code "j"; tss_id "TSS14049";
chr5	Cufflinks	exon	56210688	56210793	.	+	.	gene_id "XLOC_015102"; transcript_id "5_00045370"; exon_number "4"; gene_name "uc003jqy.2"; oId "SC4.25245.4"; nearest_ref "uc003jqy.2"; class_code "j"; tss_id "TSS14049";
chr5	Cufflinks	exon	56212642	56212703	.	+	.	gene_id "XLOC_015102"; transcript_id "5_00045370"; exon_number "5"; gene_name "uc003jqy.2"; oId "SC4.25245.4"; nearest_ref "uc003jqy.2"; class_code "j"; tss_id "TSS14049";
chr5	Cufflinks	exon	56223484	56223764	.	+	.	gene_id "XLOC_015103"; transcript_id "5_00045374"; exon_number "1"; gene_name "uc003jqz.1"; oId "SC4.25250.1"; nearest_ref "uc003jqz.1"; class_code "i";
chr5	Cufflinks	exon	56248322	56249307	.	+	.	gene_id "XLOC_015104"; transcript_id "5_00045375"; exon_number "1"; gene_name "uc003jrf.2"; oId "SC4.25251.1"; nearest_ref "uc003jrf.2"; class_code "i";
chr5	Cufflinks	exon	56249409	56249996	.	+	.	gene_id "XLOC_015105"; transcript_id "5_00047419"; exon_number "1"; gene_name "uc003jrf.2"; oId "upf1_r4.30013.1"; nearest_ref "uc003jrf.2"; class_code "i";
chr5	Cufflinks	exon	56469775	56470038	.	+	.	gene_id "XLOC_015106"; transcript_id "5_00047420"; exon_number "1"; gene_name "uc003jrl.3"; oId "upf1_r4.30020.4"; nearest_ref "uc003jrl.3"; class_code "j"; tss_id "TSS14050";
chr5	Cufflinks	exon	56471275	56472227	.	+	.	gene_id "XLOC_015106"; transcript_id "5_00047420"; exon_number "2"; gene_name "uc003jrl.3"; oId "upf1_r4.30020.4"; nearest_ref "uc003jrl.3"; class_code "j"; tss_id "TSS14050";
chr5	Cufflinks	exon	56509901	56510020	.	+	.	gene_id "XLOC_015106"; transcript_id "5_00047420"; exon_number "3"; gene_name "uc003jrl.3"; oId "upf1_r4.30020.4"; nearest_ref "uc003jrl.3"; class_code "j"; tss_id "TSS14050";
chr5	Cufflinks	exon	56526673	56526796	.	+	.	gene_id "XLOC_015106"; transcript_id "5_00047420"; exon_number "4"; gene_name "uc003jrl.3"; oId "upf1_r4.30020.4"; nearest_ref "uc003jrl.3"; class_code "j"; tss_id "TSS14050";
chr5	Cufflinks	exon	56526925	56527148	.	+	.	gene_id "XLOC_015106"; transcript_id "5_00047420"; exon_number "5"; gene_name "uc003jrl.3"; oId "upf1_r4.30020.4"; nearest_ref "uc003jrl.3"; class_code "j"; tss_id "TSS14050";
chr5	Cufflinks	exon	56531793	56531859	.	+	.	gene_id "XLOC_015106"; transcript_id "5_00047420"; exon_number "6"; gene_name "uc003jrl.3"; oId "upf1_r4.30020.4"; nearest_ref "uc003jrl.3"; class_code "j"; tss_id "TSS14050";
chr5	Cufflinks	exon	56542127	56542311	.	+	.	gene_id "XLOC_015106"; transcript_id "5_00047420"; exon_number "7"; gene_name "uc003jrl.3"; oId "upf1_r4.30020.4"; nearest_ref "uc003jrl.3"; class_code "j"; tss_id "TSS14050";
chr5	Cufflinks	exon	56542902	56543042	.	+	.	gene_id "XLOC_015106"; transcript_id "5_00047420"; exon_number "8"; gene_name "uc003jrl.3"; oId "upf1_r4.30020.4"; nearest_ref "uc003jrl.3"; class_code "j"; tss_id "TSS14050";
chr5	Cufflinks	exon	56545281	56545403	.	+	.	gene_id "XLOC_015106"; transcript_id "5_00047420"; exon_number "9"; gene_name "uc003jrl.3"; oId "upf1_r4.30020.4"; nearest_ref "uc003jrl.3"; class_code "j"; tss_id "TSS14050";
chr5	Cufflinks	exon	56546781	56546968	.	+	.	gene_id "XLOC_015106"; transcript_id "5_00047420"; exon_number "10"; gene_name "uc003jrl.3"; oId "upf1_r4.30020.4"; nearest_ref "uc003jrl.3"; class_code "j"; tss_id "TSS14050";
chr5	Cufflinks	exon	56557007	56557109	.	+	.	gene_id "XLOC_015106"; transcript_id "5_00047420"; exon_number "11"; gene_name "uc003jrl.3"; oId "upf1_r4.30020.4"; nearest_ref "uc003jrl.3"; class_code "j"; tss_id "TSS14050";
chr5	Cufflinks	exon	56558421	56558444	.	+	.	gene_id "XLOC_015106"; transcript_id "5_00047420"; exon_number "12"; gene_name "uc003jrl.3"; oId "upf1_r4.30020.4"; nearest_ref "uc003jrl.3"; class_code "j"; tss_id "TSS14050";
chr5	hg19_knownGene	exon	56469775	56470038	.	+	.	gene_id "XLOC_015106"; transcript_id "5_00041672"; exon_number "1"; gene_name "uc010iwg.2"; oId "uc010iwg.2"; nearest_ref "uc010iwg.2"; class_code "="; tss_id "TSS14050"; p_id "P14076";
chr5	hg19_knownGene	exon	56471275	56472227	.	+	.	gene_id "XLOC_015106"; transcript_id "5_00041672"; exon_number "2"; gene_name "uc010iwg.2"; oId "uc010iwg.2"; nearest_ref "uc010iwg.2"; class_code "="; tss_id "TSS14050"; p_id "P14076";
chr5	hg19_knownGene	exon	56509901	56510020	.	+	.	gene_id "XLOC_015106"; transcript_id "5_00041672"; exon_number "3"; gene_name "uc010iwg.2"; oId "uc010iwg.2"; nearest_ref "uc010iwg.2"; class_code "="; tss_id "TSS14050"; p_id "P14076";
chr5	hg19_knownGene	exon	56526673	56526796	.	+	.	gene_id "XLOC_015106"; transcript_id "5_00041672"; exon_number "4"; gene_name "uc010iwg.2"; oId "uc010iwg.2"; nearest_ref "uc010iwg.2"; class_code "="; tss_id "TSS14050"; p_id "P14076";
chr5	hg19_knownGene	exon	56526925	56527148	.	+	.	gene_id "XLOC_015106"; transcript_id "5_00041672"; exon_number "5"; gene_name "uc010iwg.2"; oId "uc010iwg.2"; nearest_ref "uc010iwg.2"; class_code "="; tss_id "TSS14050"; p_id "P14076";
chr5	hg19_knownGene	exon	56531793	56531859	.	+	.	gene_id "XLOC_015106"; transcript_id "5_00041672"; exon_number "6"; gene_name "uc010iwg.2"; oId "uc010iwg.2"; nearest_ref "uc010iwg.2"; class_code "="; tss_id "TSS14050"; p_id "P14076";
chr5	hg19_knownGene	exon	56532940	56532999	.	+	.	gene_id "XLOC_015106"; transcript_id "5_00041672"; exon_number "7"; gene_name "uc010iwg.2"; oId "uc010iwg.2"; nearest_ref "uc010iwg.2"; class_code "="; tss_id "TSS14050"; p_id "P14076";
chr5	hg19_knownGene	exon	56542127	56542311	.	+	.	gene_id "XLOC_015106"; transcript_id "5_00041672"; exon_number "8"; gene_name "uc010iwg.2"; oId "uc010iwg.2"; nearest_ref "uc010iwg.2"; class_code "="; tss_id "TSS14050"; p_id "P14076";
chr5	hg19_knownGene	exon	56542902	56543042	.	+	.	gene_id "XLOC_015106"; transcript_id "5_00041672"; exon_number "9"; gene_name "uc010iwg.2"; oId "uc010iwg.2"; nearest_ref "uc010iwg.2"; class_code "="; tss_id "TSS14050"; p_id "P14076";
chr5	hg19_knownGene	exon	56545236	56545403	.	+	.	gene_id "XLOC_015106"; transcript_id "5_00041672"; exon_number "10"; gene_name "uc010iwg.2"; oId "uc010iwg.2"; nearest_ref "uc010iwg.2"; class_code "="; tss_id "TSS14050"; p_id "P14076";
chr5	hg19_knownGene	exon	56546781	56546968	.	+	.	gene_id "XLOC_015106"; transcript_id "5_00041672"; exon_number "11"; gene_name "uc010iwg.2"; oId "uc010iwg.2"; nearest_ref "uc010iwg.2"; class_code "="; tss_id "TSS14050"; p_id "P14076";
chr5	hg19_knownGene	exon	56557007	56557109	.	+	.	gene_id "XLOC_015106"; transcript_id "5_00041672"; exon_number "12"; gene_name "uc010iwg.2"; oId "uc010iwg.2"; nearest_ref "uc010iwg.2"; class_code "="; tss_id "TSS14050"; p_id "P14076";
chr5	hg19_knownGene	exon	56558421	56559410	.	+	.	gene_id "XLOC_015106"; transcript_id "5_00041672"; exon_number "13"; gene_name "uc010iwg.2"; oId "uc010iwg.2"; nearest_ref "uc010iwg.2"; class_code "="; tss_id "TSS14050"; p_id "P14076";
chr5	hg19_knownGene	exon	56469775	56470038	.	+	.	gene_id "XLOC_015106"; transcript_id "5_00041671"; exon_number "1"; gene_name "uc003jri.3"; oId "uc003jri.3"; nearest_ref "uc003jri.3"; class_code "="; tss_id "TSS14050"; p_id "P14075";
chr5	hg19_knownGene	exon	56471275	56472227	.	+	.	gene_id "XLOC_015106"; transcript_id "5_00041671"; exon_number "2"; gene_name "uc003jri.3"; oId "uc003jri.3"; nearest_ref "uc003jri.3"; class_code "="; tss_id "TSS14050"; p_id "P14075";
chr5	hg19_knownGene	exon	56526673	56526796	.	+	.	gene_id "XLOC_015106"; transcript_id "5_00041671"; exon_number "3"; gene_name "uc003jri.3"; oId "uc003jri.3"; nearest_ref "uc003jri.3"; class_code "="; tss_id "TSS14050"; p_id "P14075";
chr5	hg19_knownGene	exon	56526925	56527148	.	+	.	gene_id "XLOC_015106"; transcript_id "5_00041671"; exon_number "4"; gene_name "uc003jri.3"; oId "uc003jri.3"; nearest_ref "uc003jri.3"; class_code "="; tss_id "TSS14050"; p_id "P14075";
chr5	hg19_knownGene	exon	56531793	56531859	.	+	.	gene_id "XLOC_015106"; transcript_id "5_00041671"; exon_number "5"; gene_name "uc003jri.3"; oId "uc003jri.3"; nearest_ref "uc003jri.3"; class_code "="; tss_id "TSS14050"; p_id "P14075";
chr5	hg19_knownGene	exon	56542127	56542311	.	+	.	gene_id "XLOC_015106"; transcript_id "5_00041671"; exon_number "6"; gene_name "uc003jri.3"; oId "uc003jri.3"; nearest_ref "uc003jri.3"; class_code "="; tss_id "TSS14050"; p_id "P14075";
chr5	hg19_knownGene	exon	56542902	56543042	.	+	.	gene_id "XLOC_015106"; transcript_id "5_00041671"; exon_number "7"; gene_name "uc003jri.3"; oId "uc003jri.3"; nearest_ref "uc003jri.3"; class_code "="; tss_id "TSS14050"; p_id "P14075";
chr5	hg19_knownGene	exon	56545236	56545403	.	+	.	gene_id "XLOC_015106"; transcript_id "5_00041671"; exon_number "8"; gene_name "uc003jri.3"; oId "uc003jri.3"; nearest_ref "uc003jri.3"; class_code "="; tss_id "TSS14050"; p_id "P14075";
chr5	hg19_knownGene	exon	56546781	56546968	.	+	.	gene_id "XLOC_015106"; transcript_id "5_00041671"; exon_number "9"; gene_name "uc003jri.3"; oId "uc003jri.3"; nearest_ref "uc003jri.3"; class_code "="; tss_id "TSS14050"; p_id "P14075";
chr5	hg19_knownGene	exon	56557007	56557109	.	+	.	gene_id "XLOC_015106"; transcript_id "5_00041671"; exon_number "10"; gene_name "uc003jri.3"; oId "uc003jri.3"; nearest_ref "uc003jri.3"; class_code "="; tss_id "TSS14050"; p_id "P14075";
chr5	hg19_knownGene	exon	56558421	56559410	.	+	.	gene_id "XLOC_015106"; transcript_id "5_00041671"; exon_number "11"; gene_name "uc003jri.3"; oId "uc003jri.3"; nearest_ref "uc003jri.3"; class_code "="; tss_id "TSS14050"; p_id "P14075";
chr5	hg19_knownGene	exon	56469775	56470038	.	+	.	gene_id "XLOC_015106"; transcript_id "5_00041670"; exon_number "1"; gene_name "uc003jrh.3"; oId "uc003jrh.3"; nearest_ref "uc003jrh.3"; class_code "="; tss_id "TSS14050"; p_id "P14074";
chr5	hg19_knownGene	exon	56471275	56472227	.	+	.	gene_id "XLOC_015106"; transcript_id "5_00041670"; exon_number "2"; gene_name "uc003jrh.3"; oId "uc003jrh.3"; nearest_ref "uc003jrh.3"; class_code "="; tss_id "TSS14050"; p_id "P14074";
chr5	hg19_knownGene	exon	56509901	56510020	.	+	.	gene_id "XLOC_015106"; transcript_id "5_00041670"; exon_number "3"; gene_name "uc003jrh.3"; oId "uc003jrh.3"; nearest_ref "uc003jrh.3"; class_code "="; tss_id "TSS14050"; p_id "P14074";
chr5	hg19_knownGene	exon	56526673	56526796	.	+	.	gene_id "XLOC_015106"; transcript_id "5_00041670"; exon_number "4"; gene_name "uc003jrh.3"; oId "uc003jrh.3"; nearest_ref "uc003jrh.3"; class_code "="; tss_id "TSS14050"; p_id "P14074";
chr5	hg19_knownGene	exon	56526925	56527148	.	+	.	gene_id "XLOC_015106"; transcript_id "5_00041670"; exon_number "5"; gene_name "uc003jrh.3"; oId "uc003jrh.3"; nearest_ref "uc003jrh.3"; class_code "="; tss_id "TSS14050"; p_id "P14074";
chr5	hg19_knownGene	exon	56531793	56531859	.	+	.	gene_id "XLOC_015106"; transcript_id "5_00041670"; exon_number "6"; gene_name "uc003jrh.3"; oId "uc003jrh.3"; nearest_ref "uc003jrh.3"; class_code "="; tss_id "TSS14050"; p_id "P14074";
chr5	hg19_knownGene	exon	56542127	56542311	.	+	.	gene_id "XLOC_015106"; transcript_id "5_00041670"; exon_number "7"; gene_name "uc003jrh.3"; oId "uc003jrh.3"; nearest_ref "uc003jrh.3"; class_code "="; tss_id "TSS14050"; p_id "P14074";
chr5	hg19_knownGene	exon	56542902	56543042	.	+	.	gene_id "XLOC_015106"; transcript_id "5_00041670"; exon_number "8"; gene_name "uc003jrh.3"; oId "uc003jrh.3"; nearest_ref "uc003jrh.3"; class_code "="; tss_id "TSS14050"; p_id "P14074";
chr5	hg19_knownGene	exon	56545236	56545403	.	+	.	gene_id "XLOC_015106"; transcript_id "5_00041670"; exon_number "9"; gene_name "uc003jrh.3"; oId "uc003jrh.3"; nearest_ref "uc003jrh.3"; class_code "="; tss_id "TSS14050"; p_id "P14074";
chr5	hg19_knownGene	exon	56546781	56546968	.	+	.	gene_id "XLOC_015106"; transcript_id "5_00041670"; exon_number "10"; gene_name "uc003jrh.3"; oId "uc003jrh.3"; nearest_ref "uc003jrh.3"; class_code "="; tss_id "TSS14050"; p_id "P14074";
chr5	hg19_knownGene	exon	56557007	56557109	.	+	.	gene_id "XLOC_015106"; transcript_id "5_00041670"; exon_number "11"; gene_name "uc003jrh.3"; oId "uc003jrh.3"; nearest_ref "uc003jrh.3"; class_code "="; tss_id "TSS14050"; p_id "P14074";
chr5	hg19_knownGene	exon	56558421	56559410	.	+	.	gene_id "XLOC_015106"; transcript_id "5_00041670"; exon_number "12"; gene_name "uc003jrh.3"; oId "uc003jrh.3"; nearest_ref "uc003jrh.3"; class_code "="; tss_id "TSS14050"; p_id "P14074";
chr5	hg19_knownGene	exon	56471275	56472227	.	+	.	gene_id "XLOC_015106"; transcript_id "5_00041673"; exon_number "1"; gene_name "uc003jrj.3"; oId "uc003jrj.3"; nearest_ref "uc003jrj.3"; class_code "="; tss_id "TSS14051"; p_id "P14073";
chr5	hg19_knownGene	exon	56509901	56510020	.	+	.	gene_id "XLOC_015106"; transcript_id "5_00041673"; exon_number "2"; gene_name "uc003jrj.3"; oId "uc003jrj.3"; nearest_ref "uc003jrj.3"; class_code "="; tss_id "TSS14051"; p_id "P14073";
chr5	hg19_knownGene	exon	56517203	56517223	.	+	.	gene_id "XLOC_015106"; transcript_id "5_00041673"; exon_number "3"; gene_name "uc003jrj.3"; oId "uc003jrj.3"; nearest_ref "uc003jrj.3"; class_code "="; tss_id "TSS14051"; p_id "P14073";
chr5	hg19_knownGene	exon	56526673	56526796	.	+	.	gene_id "XLOC_015106"; transcript_id "5_00041673"; exon_number "4"; gene_name "uc003jrj.3"; oId "uc003jrj.3"; nearest_ref "uc003jrj.3"; class_code "="; tss_id "TSS14051"; p_id "P14073";
chr5	hg19_knownGene	exon	56526925	56527148	.	+	.	gene_id "XLOC_015106"; transcript_id "5_00041673"; exon_number "5"; gene_name "uc003jrj.3"; oId "uc003jrj.3"; nearest_ref "uc003jrj.3"; class_code "="; tss_id "TSS14051"; p_id "P14073";
chr5	hg19_knownGene	exon	56531793	56531859	.	+	.	gene_id "XLOC_015106"; transcript_id "5_00041673"; exon_number "6"; gene_name "uc003jrj.3"; oId "uc003jrj.3"; nearest_ref "uc003jrj.3"; class_code "="; tss_id "TSS14051"; p_id "P14073";
chr5	hg19_knownGene	exon	56542127	56542311	.	+	.	gene_id "XLOC_015106"; transcript_id "5_00041673"; exon_number "7"; gene_name "uc003jrj.3"; oId "uc003jrj.3"; nearest_ref "uc003jrj.3"; class_code "="; tss_id "TSS14051"; p_id "P14073";
chr5	hg19_knownGene	exon	56542902	56543042	.	+	.	gene_id "XLOC_015106"; transcript_id "5_00041673"; exon_number "8"; gene_name "uc003jrj.3"; oId "uc003jrj.3"; nearest_ref "uc003jrj.3"; class_code "="; tss_id "TSS14051"; p_id "P14073";
chr5	hg19_knownGene	exon	56545281	56545403	.	+	.	gene_id "XLOC_015106"; transcript_id "5_00041673"; exon_number "9"; gene_name "uc003jrj.3"; oId "uc003jrj.3"; nearest_ref "uc003jrj.3"; class_code "="; tss_id "TSS14051"; p_id "P14073";
chr5	hg19_knownGene	exon	56546781	56546968	.	+	.	gene_id "XLOC_015106"; transcript_id "5_00041673"; exon_number "10"; gene_name "uc003jrj.3"; oId "uc003jrj.3"; nearest_ref "uc003jrj.3"; class_code "="; tss_id "TSS14051"; p_id "P14073";
chr5	hg19_knownGene	exon	56557007	56557109	.	+	.	gene_id "XLOC_015106"; transcript_id "5_00041673"; exon_number "11"; gene_name "uc003jrj.3"; oId "uc003jrj.3"; nearest_ref "uc003jrj.3"; class_code "="; tss_id "TSS14051"; p_id "P14073";
chr5	hg19_knownGene	exon	56558421	56559410	.	+	.	gene_id "XLOC_015106"; transcript_id "5_00041673"; exon_number "12"; gene_name "uc003jrj.3"; oId "uc003jrj.3"; nearest_ref "uc003jrj.3"; class_code "="; tss_id "TSS14051"; p_id "P14073";
chr5	Cufflinks	exon	56479634	56479745	.	+	.	gene_id "XLOC_015106"; transcript_id "5_00047421"; exon_number "1"; gene_name "uc003jrl.3"; oId "upf1_r4.30020.6"; nearest_ref "uc003jrl.3"; class_code "j"; tss_id "TSS14052";
chr5	Cufflinks	exon	56509901	56510020	.	+	.	gene_id "XLOC_015106"; transcript_id "5_00047421"; exon_number "2"; gene_name "uc003jrl.3"; oId "upf1_r4.30020.6"; nearest_ref "uc003jrl.3"; class_code "j"; tss_id "TSS14052";
chr5	Cufflinks	exon	56517203	56517223	.	+	.	gene_id "XLOC_015106"; transcript_id "5_00047421"; exon_number "3"; gene_name "uc003jrl.3"; oId "upf1_r4.30020.6"; nearest_ref "uc003jrl.3"; class_code "j"; tss_id "TSS14052";
chr5	Cufflinks	exon	56526673	56526796	.	+	.	gene_id "XLOC_015106"; transcript_id "5_00047421"; exon_number "4"; gene_name "uc003jrl.3"; oId "upf1_r4.30020.6"; nearest_ref "uc003jrl.3"; class_code "j"; tss_id "TSS14052";
chr5	Cufflinks	exon	56526925	56527148	.	+	.	gene_id "XLOC_015106"; transcript_id "5_00047421"; exon_number "5"; gene_name "uc003jrl.3"; oId "upf1_r4.30020.6"; nearest_ref "uc003jrl.3"; class_code "j"; tss_id "TSS14052";
chr5	Cufflinks	exon	56531793	56531859	.	+	.	gene_id "XLOC_015106"; transcript_id "5_00047421"; exon_number "6"; gene_name "uc003jrl.3"; oId "upf1_r4.30020.6"; nearest_ref "uc003jrl.3"; class_code "j"; tss_id "TSS14052";
chr5	Cufflinks	exon	56532940	56532999	.	+	.	gene_id "XLOC_015106"; transcript_id "5_00047421"; exon_number "7"; gene_name "uc003jrl.3"; oId "upf1_r4.30020.6"; nearest_ref "uc003jrl.3"; class_code "j"; tss_id "TSS14052";
chr5	Cufflinks	exon	56542127	56542311	.	+	.	gene_id "XLOC_015106"; transcript_id "5_00047421"; exon_number "8"; gene_name "uc003jrl.3"; oId "upf1_r4.30020.6"; nearest_ref "uc003jrl.3"; class_code "j"; tss_id "TSS14052";
chr5	Cufflinks	exon	56542902	56543042	.	+	.	gene_id "XLOC_015106"; transcript_id "5_00047421"; exon_number "9"; gene_name "uc003jrl.3"; oId "upf1_r4.30020.6"; nearest_ref "uc003jrl.3"; class_code "j"; tss_id "TSS14052";
chr5	Cufflinks	exon	56545236	56545403	.	+	.	gene_id "XLOC_015106"; transcript_id "5_00047421"; exon_number "10"; gene_name "uc003jrl.3"; oId "upf1_r4.30020.6"; nearest_ref "uc003jrl.3"; class_code "j"; tss_id "TSS14052";
chr5	Cufflinks	exon	56546781	56546968	.	+	.	gene_id "XLOC_015106"; transcript_id "5_00047421"; exon_number "11"; gene_name "uc003jrl.3"; oId "upf1_r4.30020.6"; nearest_ref "uc003jrl.3"; class_code "j"; tss_id "TSS14052";
chr5	Cufflinks	exon	56557007	56557109	.	+	.	gene_id "XLOC_015106"; transcript_id "5_00047421"; exon_number "12"; gene_name "uc003jrl.3"; oId "upf1_r4.30020.6"; nearest_ref "uc003jrl.3"; class_code "j"; tss_id "TSS14052";
chr5	Cufflinks	exon	56558421	56558444	.	+	.	gene_id "XLOC_015106"; transcript_id "5_00047421"; exon_number "13"; gene_name "uc003jrl.3"; oId "upf1_r4.30020.6"; nearest_ref "uc003jrl.3"; class_code "j"; tss_id "TSS14052";
chr5	hg19_knownGene	exon	56509901	56510020	.	+	.	gene_id "XLOC_015106"; transcript_id "5_00041674"; exon_number "1"; gene_name "uc003jrk.3"; oId "uc003jrk.3"; nearest_ref "uc003jrk.3"; class_code "="; tss_id "TSS14053"; p_id "P14072";
chr5	hg19_knownGene	exon	56517203	56517223	.	+	.	gene_id "XLOC_015106"; transcript_id "5_00041674"; exon_number "2"; gene_name "uc003jrk.3"; oId "uc003jrk.3"; nearest_ref "uc003jrk.3"; class_code "="; tss_id "TSS14053"; p_id "P14072";
chr5	hg19_knownGene	exon	56526673	56526796	.	+	.	gene_id "XLOC_015106"; transcript_id "5_00041674"; exon_number "3"; gene_name "uc003jrk.3"; oId "uc003jrk.3"; nearest_ref "uc003jrk.3"; class_code "="; tss_id "TSS14053"; p_id "P14072";
chr5	hg19_knownGene	exon	56526925	56527148	.	+	.	gene_id "XLOC_015106"; transcript_id "5_00041674"; exon_number "4"; gene_name "uc003jrk.3"; oId "uc003jrk.3"; nearest_ref "uc003jrk.3"; class_code "="; tss_id "TSS14053"; p_id "P14072";
chr5	hg19_knownGene	exon	56531793	56531859	.	+	.	gene_id "XLOC_015106"; transcript_id "5_00041674"; exon_number "5"; gene_name "uc003jrk.3"; oId "uc003jrk.3"; nearest_ref "uc003jrk.3"; class_code "="; tss_id "TSS14053"; p_id "P14072";
chr5	hg19_knownGene	exon	56542127	56542311	.	+	.	gene_id "XLOC_015106"; transcript_id "5_00041674"; exon_number "6"; gene_name "uc003jrk.3"; oId "uc003jrk.3"; nearest_ref "uc003jrk.3"; class_code "="; tss_id "TSS14053"; p_id "P14072";
chr5	hg19_knownGene	exon	56542902	56543042	.	+	.	gene_id "XLOC_015106"; transcript_id "5_00041674"; exon_number "7"; gene_name "uc003jrk.3"; oId "uc003jrk.3"; nearest_ref "uc003jrk.3"; class_code "="; tss_id "TSS14053"; p_id "P14072";
chr5	hg19_knownGene	exon	56545236	56545403	.	+	.	gene_id "XLOC_015106"; transcript_id "5_00041674"; exon_number "8"; gene_name "uc003jrk.3"; oId "uc003jrk.3"; nearest_ref "uc003jrk.3"; class_code "="; tss_id "TSS14053"; p_id "P14072";
chr5	hg19_knownGene	exon	56546781	56546968	.	+	.	gene_id "XLOC_015106"; transcript_id "5_00041674"; exon_number "9"; gene_name "uc003jrk.3"; oId "uc003jrk.3"; nearest_ref "uc003jrk.3"; class_code "="; tss_id "TSS14053"; p_id "P14072";
chr5	hg19_knownGene	exon	56557007	56557109	.	+	.	gene_id "XLOC_015106"; transcript_id "5_00041674"; exon_number "10"; gene_name "uc003jrk.3"; oId "uc003jrk.3"; nearest_ref "uc003jrk.3"; class_code "="; tss_id "TSS14053"; p_id "P14072";
chr5	hg19_knownGene	exon	56558421	56559410	.	+	.	gene_id "XLOC_015106"; transcript_id "5_00041674"; exon_number "11"; gene_name "uc003jrk.3"; oId "uc003jrk.3"; nearest_ref "uc003jrk.3"; class_code "="; tss_id "TSS14053"; p_id "P14072";
chr5	hg19_knownGene	exon	56526673	56526796	.	+	.	gene_id "XLOC_015106"; transcript_id "5_00041675"; exon_number "1"; gene_name "uc003jrl.3"; oId "uc003jrl.3"; nearest_ref "uc003jrl.3"; class_code "="; tss_id "TSS14054";
chr5	hg19_knownGene	exon	56526925	56527148	.	+	.	gene_id "XLOC_015106"; transcript_id "5_00041675"; exon_number "2"; gene_name "uc003jrl.3"; oId "uc003jrl.3"; nearest_ref "uc003jrl.3"; class_code "="; tss_id "TSS14054";
chr5	hg19_knownGene	exon	56531793	56531859	.	+	.	gene_id "XLOC_015106"; transcript_id "5_00041675"; exon_number "3"; gene_name "uc003jrl.3"; oId "uc003jrl.3"; nearest_ref "uc003jrl.3"; class_code "="; tss_id "TSS14054";
chr5	hg19_knownGene	exon	56532940	56532999	.	+	.	gene_id "XLOC_015106"; transcript_id "5_00041675"; exon_number "4"; gene_name "uc003jrl.3"; oId "uc003jrl.3"; nearest_ref "uc003jrl.3"; class_code "="; tss_id "TSS14054";
chr5	hg19_knownGene	exon	56542127	56542311	.	+	.	gene_id "XLOC_015106"; transcript_id "5_00041675"; exon_number "5"; gene_name "uc003jrl.3"; oId "uc003jrl.3"; nearest_ref "uc003jrl.3"; class_code "="; tss_id "TSS14054";
chr5	hg19_knownGene	exon	56542902	56543042	.	+	.	gene_id "XLOC_015106"; transcript_id "5_00041675"; exon_number "6"; gene_name "uc003jrl.3"; oId "uc003jrl.3"; nearest_ref "uc003jrl.3"; class_code "="; tss_id "TSS14054";
chr5	hg19_knownGene	exon	56545236	56545403	.	+	.	gene_id "XLOC_015106"; transcript_id "5_00041675"; exon_number "7"; gene_name "uc003jrl.3"; oId "uc003jrl.3"; nearest_ref "uc003jrl.3"; class_code "="; tss_id "TSS14054";
chr5	hg19_knownGene	exon	56546781	56546972	.	+	.	gene_id "XLOC_015106"; transcript_id "5_00041675"; exon_number "8"; gene_name "uc003jrl.3"; oId "uc003jrl.3"; nearest_ref "uc003jrl.3"; class_code "="; tss_id "TSS14054";
chr5	hg19_knownGene	exon	56557007	56557109	.	+	.	gene_id "XLOC_015106"; transcript_id "5_00041675"; exon_number "9"; gene_name "uc003jrl.3"; oId "uc003jrl.3"; nearest_ref "uc003jrl.3"; class_code "="; tss_id "TSS14054";
chr5	hg19_knownGene	exon	56558421	56559410	.	+	.	gene_id "XLOC_015106"; transcript_id "5_00041675"; exon_number "10"; gene_name "uc003jrl.3"; oId "uc003jrl.3"; nearest_ref "uc003jrl.3"; class_code "="; tss_id "TSS14054";
chr5	Cufflinks	exon	57772826	57773200	.	+	.	gene_id "XLOC_015107"; transcript_id "5_00047422"; exon_number "1"; oId "upf1_r4.30014.1"; class_code "u";
chr5	hg19_knownGene	exon	57787330	57787368	.	+	.	gene_id "XLOC_015108"; transcript_id "5_00041676"; exon_number "1"; gene_name "uc003jro.1"; oId "uc003jro.1"; nearest_ref "uc003jro.1"; class_code "="; tss_id "TSS14055"; p_id "P14077";
chr5	hg19_knownGene	exon	57789446	57789510	.	+	.	gene_id "XLOC_015108"; transcript_id "5_00041676"; exon_number "2"; gene_name "uc003jro.1"; oId "uc003jro.1"; nearest_ref "uc003jro.1"; class_code "="; tss_id "TSS14055"; p_id "P14077";
chr5	hg19_knownGene	exon	57790074	57792185	.	+	.	gene_id "XLOC_015108"; transcript_id "5_00041676"; exon_number "3"; gene_name "uc003jro.1"; oId "uc003jro.1"; nearest_ref "uc003jro.1"; class_code "="; tss_id "TSS14055"; p_id "P14077";
chr5	hg19_knownGene	exon	57878939	57879059	.	+	.	gene_id "XLOC_015109"; transcript_id "5_00041677"; exon_number "1"; gene_name "uc003jrp.2"; oId "uc003jrp.2"; nearest_ref "uc003jrp.2"; class_code "="; tss_id "TSS14056"; p_id "P14078";
chr5	hg19_knownGene	exon	57913470	57913697	.	+	.	gene_id "XLOC_015109"; transcript_id "5_00041677"; exon_number "2"; gene_name "uc003jrp.2"; oId "uc003jrp.2"; nearest_ref "uc003jrp.2"; class_code "="; tss_id "TSS14056"; p_id "P14078";
chr5	hg19_knownGene	exon	58021829	58021947	.	+	.	gene_id "XLOC_015109"; transcript_id "5_00041677"; exon_number "3"; gene_name "uc003jrp.2"; oId "uc003jrp.2"; nearest_ref "uc003jrp.2"; class_code "="; tss_id "TSS14056"; p_id "P14078";
chr5	hg19_knownGene	exon	58120865	58120989	.	+	.	gene_id "XLOC_015109"; transcript_id "5_00041677"; exon_number "4"; gene_name "uc003jrp.2"; oId "uc003jrp.2"; nearest_ref "uc003jrp.2"; class_code "="; tss_id "TSS14056"; p_id "P14078";
chr5	hg19_knownGene	exon	58146991	58147405	.	+	.	gene_id "XLOC_015109"; transcript_id "5_00041677"; exon_number "5"; gene_name "uc003jrp.2"; oId "uc003jrp.2"; nearest_ref "uc003jrp.2"; class_code "="; tss_id "TSS14056"; p_id "P14078";
chr5	hg19_knownGene	exon	58153129	58155219	.	+	.	gene_id "XLOC_015110"; transcript_id "5_00041678"; exon_number "1"; gene_name "uc003jrq.2"; oId "uc003jrq.2"; nearest_ref "uc003jrq.2"; class_code "=";
chr5	Cufflinks	exon	58186300	58186436	.	+	.	gene_id "XLOC_015111"; transcript_id "5_00045376"; exon_number "1"; oId "SC4.25260.1"; class_code "."; tss_id "TSS14057";
chr5	Cufflinks	exon	58186947	58187865	.	+	.	gene_id "XLOC_015111"; transcript_id "5_00045376"; exon_number "2"; oId "SC4.25260.1"; class_code "."; tss_id "TSS14057";
chr5	Cufflinks	exon	58189604	58190232	.	+	.	gene_id "XLOC_015112"; transcript_id "5_00047424"; exon_number "1"; oId "upf1_r4.30017.1"; class_code "u";
chr5	Cufflinks	exon	58601630	58602769	.	+	.	gene_id "XLOC_015113"; transcript_id "5_00045378"; exon_number "1"; gene_name "uc003jsa.2"; oId "SC4.25302.1"; nearest_ref "uc003jsa.2"; class_code "i";
chr5	Cufflinks	exon	58602882	58603881	.	+	.	gene_id "XLOC_015114"; transcript_id "5_00045379"; exon_number "1"; gene_name "uc003jsa.2"; oId "SC4.25303.1"; nearest_ref "uc003jsa.2"; class_code "i";
chr5	Cufflinks	exon	58694830	58695571	.	+	.	gene_id "XLOC_015115"; transcript_id "5_00047426"; exon_number "1"; gene_name "uc003jsa.2"; oId "upf1_r4.30113.1"; nearest_ref "uc003jsa.2"; class_code "i";
chr5	Cufflinks	exon	59112738	59112830	.	+	.	gene_id "XLOC_015116"; transcript_id "5_00047427"; exon_number "1"; gene_name "uc003jsa.2"; oId "upf1_r4.30114.1"; nearest_ref "uc003jsa.2"; class_code "i"; tss_id "TSS14058";
chr5	Cufflinks	exon	59114427	59114696	.	+	.	gene_id "XLOC_015116"; transcript_id "5_00047427"; exon_number "2"; gene_name "uc003jsa.2"; oId "upf1_r4.30114.1"; nearest_ref "uc003jsa.2"; class_code "i"; tss_id "TSS14058";
chr5	Cufflinks	exon	59114879	59115551	.	+	.	gene_id "XLOC_015117"; transcript_id "5_00047428"; exon_number "1"; gene_name "uc003jsa.2"; oId "upf1_r4.30115.1"; nearest_ref "uc003jsa.2"; class_code "i";
chr5	hg19_knownGene	exon	59783540	59784250	.	+	.	gene_id "XLOC_015118"; transcript_id "5_00041680"; exon_number "1"; gene_name "uc003jsf.3"; oId "uc003jsf.3"; nearest_ref "uc003jsf.3"; class_code "="; tss_id "TSS14059";
chr5	hg19_knownGene	exon	59785488	59787091	.	+	.	gene_id "XLOC_015118"; transcript_id "5_00041680"; exon_number "2"; gene_name "uc003jsf.3"; oId "uc003jsf.3"; nearest_ref "uc003jsf.3"; class_code "="; tss_id "TSS14059";
chr5	hg19_knownGene	exon	59783540	59784250	.	+	.	gene_id "XLOC_015118"; transcript_id "5_00041681"; exon_number "1"; gene_name "uc003jsg.2"; oId "uc003jsg.2"; nearest_ref "uc003jsg.2"; class_code "="; tss_id "TSS14059";
chr5	hg19_knownGene	exon	59825231	59825370	.	+	.	gene_id "XLOC_015118"; transcript_id "5_00041681"; exon_number "2"; gene_name "uc003jsg.2"; oId "uc003jsg.2"; nearest_ref "uc003jsg.2"; class_code "="; tss_id "TSS14059";
chr5	hg19_knownGene	exon	59829759	59829846	.	+	.	gene_id "XLOC_015118"; transcript_id "5_00041681"; exon_number "3"; gene_name "uc003jsg.2"; oId "uc003jsg.2"; nearest_ref "uc003jsg.2"; class_code "="; tss_id "TSS14059";
chr5	hg19_knownGene	exon	59841929	59843484	.	+	.	gene_id "XLOC_015118"; transcript_id "5_00041681"; exon_number "4"; gene_name "uc003jsg.2"; oId "uc003jsg.2"; nearest_ref "uc003jsg.2"; class_code "="; tss_id "TSS14059";
chr5	Cufflinks	exon	60240933	60241209	.	+	.	gene_id "XLOC_015119"; transcript_id "5_00041683"; exon_number "1"; gene_name "uc003jso.3"; oId "SC3.16316.3"; nearest_ref "uc003jso.3"; class_code "j"; tss_id "TSS14060";
chr5	Cufflinks	exon	60394819	60394859	.	+	.	gene_id "XLOC_015119"; transcript_id "5_00041683"; exon_number "2"; gene_name "uc003jso.3"; oId "SC3.16316.3"; nearest_ref "uc003jso.3"; class_code "j"; tss_id "TSS14060";
chr5	Cufflinks	exon	60448531	60448820	.	+	.	gene_id "XLOC_015119"; transcript_id "5_00041683"; exon_number "3"; gene_name "uc003jso.3"; oId "SC3.16316.3"; nearest_ref "uc003jso.3"; class_code "j"; tss_id "TSS14060";
chr5	Cufflinks	exon	60240933	60241255	.	+	.	gene_id "XLOC_015119"; transcript_id "5_00041682"; exon_number "1"; gene_name "uc003jso.3"; oId "SC3.16316.2"; nearest_ref "uc003jso.3"; class_code "j"; tss_id "TSS14060";
chr5	Cufflinks	exon	60368952	60369041	.	+	.	gene_id "XLOC_015119"; transcript_id "5_00041682"; exon_number "2"; gene_name "uc003jso.3"; oId "SC3.16316.2"; nearest_ref "uc003jso.3"; class_code "j"; tss_id "TSS14060";
chr5	Cufflinks	exon	60394819	60394859	.	+	.	gene_id "XLOC_015119"; transcript_id "5_00041682"; exon_number "3"; gene_name "uc003jso.3"; oId "SC3.16316.2"; nearest_ref "uc003jso.3"; class_code "j"; tss_id "TSS14060";
chr5	Cufflinks	exon	60448531	60448820	.	+	.	gene_id "XLOC_015119"; transcript_id "5_00041682"; exon_number "4"; gene_name "uc003jso.3"; oId "SC3.16316.2"; nearest_ref "uc003jso.3"; class_code "j"; tss_id "TSS14060";
chr5	Cufflinks	exon	60240933	60241209	.	+	.	gene_id "XLOC_015119"; transcript_id "5_00041685"; exon_number "1"; gene_name "uc003jsp.3"; oId "uc003jsp.3_ext"; nearest_ref "uc003jsp.3"; class_code "="; tss_id "TSS14060"; p_id "P14079";
chr5	Cufflinks	exon	60368952	60369041	.	+	.	gene_id "XLOC_015119"; transcript_id "5_00041685"; exon_number "2"; gene_name "uc003jsp.3"; oId "uc003jsp.3_ext"; nearest_ref "uc003jsp.3"; class_code "="; tss_id "TSS14060"; p_id "P14079";
chr5	Cufflinks	exon	60394819	60394859	.	+	.	gene_id "XLOC_015119"; transcript_id "5_00041685"; exon_number "3"; gene_name "uc003jsp.3"; oId "uc003jsp.3_ext"; nearest_ref "uc003jsp.3"; class_code "="; tss_id "TSS14060"; p_id "P14079";
chr5	Cufflinks	exon	60448531	60448863	.	+	.	gene_id "XLOC_015119"; transcript_id "5_00041685"; exon_number "4"; gene_name "uc003jsp.3"; oId "uc003jsp.3_ext"; nearest_ref "uc003jsp.3"; class_code "="; tss_id "TSS14060"; p_id "P14079";
chr5	Cufflinks	exon	60240933	60241255	.	+	.	gene_id "XLOC_015119"; transcript_id "5_00041684"; exon_number "1"; gene_name "uc003jso.3"; oId "uc003jso.3_ext"; nearest_ref "uc003jso.3"; class_code "="; tss_id "TSS14060";
chr5	Cufflinks	exon	60394819	60394859	.	+	.	gene_id "XLOC_015119"; transcript_id "5_00041684"; exon_number "2"; gene_name "uc003jso.3"; oId "uc003jso.3_ext"; nearest_ref "uc003jso.3"; class_code "="; tss_id "TSS14060";
chr5	Cufflinks	exon	60448531	60448863	.	+	.	gene_id "XLOC_015119"; transcript_id "5_00041684"; exon_number "3"; gene_name "uc003jso.3"; oId "uc003jso.3_ext"; nearest_ref "uc003jso.3"; class_code "="; tss_id "TSS14060";
chr5	Cufflinks	exon	60240956	60241209	.	+	.	gene_id "XLOC_015119"; transcript_id "5_00046623"; exon_number "1"; gene_name "uc003jsp.3"; oId "upf3.17141.3"; nearest_ref "uc003jsp.3"; class_code "j"; tss_id "TSS14060";
chr5	Cufflinks	exon	60341351	60341432	.	+	.	gene_id "XLOC_015119"; transcript_id "5_00046623"; exon_number "2"; gene_name "uc003jsp.3"; oId "upf3.17141.3"; nearest_ref "uc003jsp.3"; class_code "j"; tss_id "TSS14060";
chr5	Cufflinks	exon	60240956	60241255	.	+	.	gene_id "XLOC_015119"; transcript_id "5_00045382"; exon_number "1"; gene_name "uc003jso.3"; oId "upf1_r4.30033.4"; nearest_ref "uc003jso.3"; class_code "j"; tss_id "TSS14060";
chr5	Cufflinks	exon	60368952	60369041	.	+	.	gene_id "XLOC_015119"; transcript_id "5_00045382"; exon_number "2"; gene_name "uc003jso.3"; oId "upf1_r4.30033.4"; nearest_ref "uc003jso.3"; class_code "j"; tss_id "TSS14060";
chr5	Cufflinks	exon	60448531	60448863	.	+	.	gene_id "XLOC_015119"; transcript_id "5_00045382"; exon_number "3"; gene_name "uc003jso.3"; oId "upf1_r4.30033.4"; nearest_ref "uc003jso.3"; class_code "j"; tss_id "TSS14060";
chr5	Cufflinks	exon	60341673	60341805	.	+	.	gene_id "XLOC_015119"; transcript_id "5_00041686"; exon_number "1"; gene_name "uc003jso.3"; oId "upf3.17141.5"; nearest_ref "uc003jso.3"; class_code "j"; tss_id "TSS14061";
chr5	Cufflinks	exon	60368952	60369041	.	+	.	gene_id "XLOC_015119"; transcript_id "5_00041686"; exon_number "2"; gene_name "uc003jso.3"; oId "upf3.17141.5"; nearest_ref "uc003jso.3"; class_code "j"; tss_id "TSS14061";
chr5	Cufflinks	exon	60394819	60394859	.	+	.	gene_id "XLOC_015119"; transcript_id "5_00041686"; exon_number "3"; gene_name "uc003jso.3"; oId "upf3.17141.5"; nearest_ref "uc003jso.3"; class_code "j"; tss_id "TSS14061";
chr5	Cufflinks	exon	60448531	60448821	.	+	.	gene_id "XLOC_015119"; transcript_id "5_00041686"; exon_number "4"; gene_name "uc003jso.3"; oId "upf3.17141.5"; nearest_ref "uc003jso.3"; class_code "j"; tss_id "TSS14061";
chr5	Cufflinks	exon	60458521	60459899	.	+	.	gene_id "XLOC_015120"; transcript_id "5_00045384"; exon_number "1"; oId "upf3.17144.1"; class_code ".";
chr5	Cufflinks	exon	60473911	60474138	.	+	.	gene_id "XLOC_015121"; transcript_id "5_00047431"; exon_number "1"; oId "upf1_r4.30048.1"; class_code "u";
chr5	hg19_knownGene	exon	60628100	60628775	.	+	.	gene_id "XLOC_015122"; transcript_id "5_00041687"; exon_number "1"; gene_name "uc003jsr.2"; oId "uc003jsr.2"; nearest_ref "uc003jsr.2"; class_code "="; tss_id "TSS14062"; p_id "P14080";
chr5	hg19_knownGene	exon	60768508	60768864	.	+	.	gene_id "XLOC_015122"; transcript_id "5_00041687"; exon_number "2"; gene_name "uc003jsr.2"; oId "uc003jsr.2"; nearest_ref "uc003jsr.2"; class_code "="; tss_id "TSS14062"; p_id "P14080";
chr5	hg19_knownGene	exon	60786613	60786761	.	+	.	gene_id "XLOC_015122"; transcript_id "5_00041687"; exon_number "3"; gene_name "uc003jsr.2"; oId "uc003jsr.2"; nearest_ref "uc003jsr.2"; class_code "="; tss_id "TSS14062"; p_id "P14080";
chr5	hg19_knownGene	exon	60790087	60790237	.	+	.	gene_id "XLOC_015122"; transcript_id "5_00041687"; exon_number "4"; gene_name "uc003jsr.2"; oId "uc003jsr.2"; nearest_ref "uc003jsr.2"; class_code "="; tss_id "TSS14062"; p_id "P14080";
chr5	hg19_knownGene	exon	60817090	60817269	.	+	.	gene_id "XLOC_015122"; transcript_id "5_00041687"; exon_number "5"; gene_name "uc003jsr.2"; oId "uc003jsr.2"; nearest_ref "uc003jsr.2"; class_code "="; tss_id "TSS14062"; p_id "P14080";
chr5	hg19_knownGene	exon	60821627	60821803	.	+	.	gene_id "XLOC_015122"; transcript_id "5_00041687"; exon_number "6"; gene_name "uc003jsr.2"; oId "uc003jsr.2"; nearest_ref "uc003jsr.2"; class_code "="; tss_id "TSS14062"; p_id "P14080";
chr5	hg19_knownGene	exon	60822077	60822223	.	+	.	gene_id "XLOC_015122"; transcript_id "5_00041687"; exon_number "7"; gene_name "uc003jsr.2"; oId "uc003jsr.2"; nearest_ref "uc003jsr.2"; class_code "="; tss_id "TSS14062"; p_id "P14080";
chr5	hg19_knownGene	exon	60825879	60826025	.	+	.	gene_id "XLOC_015122"; transcript_id "5_00041687"; exon_number "8"; gene_name "uc003jsr.2"; oId "uc003jsr.2"; nearest_ref "uc003jsr.2"; class_code "="; tss_id "TSS14062"; p_id "P14080";
chr5	hg19_knownGene	exon	60827292	60827552	.	+	.	gene_id "XLOC_015122"; transcript_id "5_00041687"; exon_number "9"; gene_name "uc003jsr.2"; oId "uc003jsr.2"; nearest_ref "uc003jsr.2"; class_code "="; tss_id "TSS14062"; p_id "P14080";
chr5	hg19_knownGene	exon	60831311	60831446	.	+	.	gene_id "XLOC_015122"; transcript_id "5_00041687"; exon_number "10"; gene_name "uc003jsr.2"; oId "uc003jsr.2"; nearest_ref "uc003jsr.2"; class_code "="; tss_id "TSS14062"; p_id "P14080";
chr5	hg19_knownGene	exon	60834641	60834798	.	+	.	gene_id "XLOC_015122"; transcript_id "5_00041687"; exon_number "11"; gene_name "uc003jsr.2"; oId "uc003jsr.2"; nearest_ref "uc003jsr.2"; class_code "="; tss_id "TSS14062"; p_id "P14080";
chr5	hg19_knownGene	exon	60835423	60835586	.	+	.	gene_id "XLOC_015122"; transcript_id "5_00041687"; exon_number "12"; gene_name "uc003jsr.2"; oId "uc003jsr.2"; nearest_ref "uc003jsr.2"; class_code "="; tss_id "TSS14062"; p_id "P14080";
chr5	hg19_knownGene	exon	60837711	60837792	.	+	.	gene_id "XLOC_015122"; transcript_id "5_00041687"; exon_number "13"; gene_name "uc003jsr.2"; oId "uc003jsr.2"; nearest_ref "uc003jsr.2"; class_code "="; tss_id "TSS14062"; p_id "P14080";
chr5	hg19_knownGene	exon	60839282	60841998	.	+	.	gene_id "XLOC_015122"; transcript_id "5_00041687"; exon_number "14"; gene_name "uc003jsr.2"; oId "uc003jsr.2"; nearest_ref "uc003jsr.2"; class_code "="; tss_id "TSS14062"; p_id "P14080";
chr5	Cufflinks	exon	60671261	60671682	.	+	.	gene_id "XLOC_015123"; transcript_id "5_00041688"; exon_number "1"; gene_name "uc003jsr.2"; oId "upf1_r4.30059.1"; nearest_ref "uc003jsr.2"; class_code "i";
chr5	hg19_knownGene	exon	60933636	60933673	.	+	.	gene_id "XLOC_015124"; transcript_id "5_00041689"; exon_number "1"; gene_name "uc003jst.1"; oId "uc003jst.1"; nearest_ref "uc003jst.1"; class_code "="; tss_id "TSS14065"; p_id "P14081";
chr5	hg19_knownGene	exon	60939154	60939227	.	+	.	gene_id "XLOC_015124"; transcript_id "5_00041689"; exon_number "2"; gene_name "uc003jst.1"; oId "uc003jst.1"; nearest_ref "uc003jst.1"; class_code "="; tss_id "TSS14065"; p_id "P14081";
chr5	hg19_knownGene	exon	60982710	60982897	.	+	.	gene_id "XLOC_015124"; transcript_id "5_00041689"; exon_number "3"; gene_name "uc003jst.1"; oId "uc003jst.1"; nearest_ref "uc003jst.1"; class_code "="; tss_id "TSS14065"; p_id "P14081";
chr5	hg19_knownGene	exon	60999693	61002362	.	+	.	gene_id "XLOC_015124"; transcript_id "5_00041689"; exon_number "4"; gene_name "uc003jst.1"; oId "uc003jst.1"; nearest_ref "uc003jst.1"; class_code "="; tss_id "TSS14065"; p_id "P14081";
chr5	hg19_knownGene	exon	61601989	61602363	.	+	.	gene_id "XLOC_015125"; transcript_id "5_00041691"; exon_number "1"; gene_name "uc003jsz.3"; oId "uc003jsz.3"; nearest_ref "uc003jsz.3"; class_code "="; tss_id "TSS14066"; p_id "P14082";
chr5	hg19_knownGene	exon	61642957	61643051	.	+	.	gene_id "XLOC_015125"; transcript_id "5_00041691"; exon_number "2"; gene_name "uc003jsz.3"; oId "uc003jsz.3"; nearest_ref "uc003jsz.3"; class_code "="; tss_id "TSS14066"; p_id "P14082";
chr5	hg19_knownGene	exon	61643875	61643994	.	+	.	gene_id "XLOC_015125"; transcript_id "5_00041691"; exon_number "3"; gene_name "uc003jsz.3"; oId "uc003jsz.3"; nearest_ref "uc003jsz.3"; class_code "="; tss_id "TSS14066"; p_id "P14082";
chr5	hg19_knownGene	exon	61645893	61645947	.	+	.	gene_id "XLOC_015125"; transcript_id "5_00041691"; exon_number "4"; gene_name "uc003jsz.3"; oId "uc003jsz.3"; nearest_ref "uc003jsz.3"; class_code "="; tss_id "TSS14066"; p_id "P14082";
chr5	hg19_knownGene	exon	61648415	61648537	.	+	.	gene_id "XLOC_015125"; transcript_id "5_00041691"; exon_number "5"; gene_name "uc003jsz.3"; oId "uc003jsz.3"; nearest_ref "uc003jsz.3"; class_code "="; tss_id "TSS14066"; p_id "P14082";
chr5	hg19_knownGene	exon	61649102	61649202	.	+	.	gene_id "XLOC_015125"; transcript_id "5_00041691"; exon_number "6"; gene_name "uc003jsz.3"; oId "uc003jsz.3"; nearest_ref "uc003jsz.3"; class_code "="; tss_id "TSS14066"; p_id "P14082";
chr5	hg19_knownGene	exon	61650986	61651081	.	+	.	gene_id "XLOC_015125"; transcript_id "5_00041691"; exon_number "7"; gene_name "uc003jsz.3"; oId "uc003jsz.3"; nearest_ref "uc003jsz.3"; class_code "="; tss_id "TSS14066"; p_id "P14082";
chr5	hg19_knownGene	exon	61653518	61653572	.	+	.	gene_id "XLOC_015125"; transcript_id "5_00041691"; exon_number "8"; gene_name "uc003jsz.3"; oId "uc003jsz.3"; nearest_ref "uc003jsz.3"; class_code "="; tss_id "TSS14066"; p_id "P14082";
chr5	hg19_knownGene	exon	61653964	61654126	.	+	.	gene_id "XLOC_015125"; transcript_id "5_00041691"; exon_number "9"; gene_name "uc003jsz.3"; oId "uc003jsz.3"; nearest_ref "uc003jsz.3"; class_code "="; tss_id "TSS14066"; p_id "P14082";
chr5	hg19_knownGene	exon	61657069	61657159	.	+	.	gene_id "XLOC_015125"; transcript_id "5_00041691"; exon_number "10"; gene_name "uc003jsz.3"; oId "uc003jsz.3"; nearest_ref "uc003jsz.3"; class_code "="; tss_id "TSS14066"; p_id "P14082";
chr5	hg19_knownGene	exon	61657293	61657356	.	+	.	gene_id "XLOC_015125"; transcript_id "5_00041691"; exon_number "11"; gene_name "uc003jsz.3"; oId "uc003jsz.3"; nearest_ref "uc003jsz.3"; class_code "="; tss_id "TSS14066"; p_id "P14082";
chr5	hg19_knownGene	exon	61658277	61658368	.	+	.	gene_id "XLOC_015125"; transcript_id "5_00041691"; exon_number "12"; gene_name "uc003jsz.3"; oId "uc003jsz.3"; nearest_ref "uc003jsz.3"; class_code "="; tss_id "TSS14066"; p_id "P14082";
chr5	hg19_knownGene	exon	61659005	61659147	.	+	.	gene_id "XLOC_015125"; transcript_id "5_00041691"; exon_number "13"; gene_name "uc003jsz.3"; oId "uc003jsz.3"; nearest_ref "uc003jsz.3"; class_code "="; tss_id "TSS14066"; p_id "P14082";
chr5	hg19_knownGene	exon	61659522	61659726	.	+	.	gene_id "XLOC_015125"; transcript_id "5_00041691"; exon_number "14"; gene_name "uc003jsz.3"; oId "uc003jsz.3"; nearest_ref "uc003jsz.3"; class_code "="; tss_id "TSS14066"; p_id "P14082";
chr5	hg19_knownGene	exon	61661070	61661180	.	+	.	gene_id "XLOC_015125"; transcript_id "5_00041691"; exon_number "15"; gene_name "uc003jsz.3"; oId "uc003jsz.3"; nearest_ref "uc003jsz.3"; class_code "="; tss_id "TSS14066"; p_id "P14082";
chr5	hg19_knownGene	exon	61662241	61662308	.	+	.	gene_id "XLOC_015125"; transcript_id "5_00041691"; exon_number "16"; gene_name "uc003jsz.3"; oId "uc003jsz.3"; nearest_ref "uc003jsz.3"; class_code "="; tss_id "TSS14066"; p_id "P14082";
chr5	hg19_knownGene	exon	61668265	61668378	.	+	.	gene_id "XLOC_015125"; transcript_id "5_00041691"; exon_number "17"; gene_name "uc003jsz.3"; oId "uc003jsz.3"; nearest_ref "uc003jsz.3"; class_code "="; tss_id "TSS14066"; p_id "P14082";
chr5	hg19_knownGene	exon	61669514	61669664	.	+	.	gene_id "XLOC_015125"; transcript_id "5_00041691"; exon_number "18"; gene_name "uc003jsz.3"; oId "uc003jsz.3"; nearest_ref "uc003jsz.3"; class_code "="; tss_id "TSS14066"; p_id "P14082";
chr5	hg19_knownGene	exon	61673488	61673589	.	+	.	gene_id "XLOC_015125"; transcript_id "5_00041691"; exon_number "19"; gene_name "uc003jsz.3"; oId "uc003jsz.3"; nearest_ref "uc003jsz.3"; class_code "="; tss_id "TSS14066"; p_id "P14082";
chr5	hg19_knownGene	exon	61676945	61677080	.	+	.	gene_id "XLOC_015125"; transcript_id "5_00041691"; exon_number "20"; gene_name "uc003jsz.3"; oId "uc003jsz.3"; nearest_ref "uc003jsz.3"; class_code "="; tss_id "TSS14066"; p_id "P14082";
chr5	hg19_knownGene	exon	61681311	61682209	.	+	.	gene_id "XLOC_015125"; transcript_id "5_00041691"; exon_number "21"; gene_name "uc003jsz.3"; oId "uc003jsz.3"; nearest_ref "uc003jsz.3"; class_code "="; tss_id "TSS14066"; p_id "P14082";
chr5	hg19_knownGene	exon	61601989	61602363	.	+	.	gene_id "XLOC_015125"; transcript_id "5_00041690"; exon_number "1"; gene_name "uc003jsx.3"; oId "uc003jsx.3"; nearest_ref "uc003jsx.3"; class_code "="; tss_id "TSS14066"; p_id "P14084";
chr5	hg19_knownGene	exon	61604136	61604338	.	+	.	gene_id "XLOC_015125"; transcript_id "5_00041690"; exon_number "2"; gene_name "uc003jsx.3"; oId "uc003jsx.3"; nearest_ref "uc003jsx.3"; class_code "="; tss_id "TSS14066"; p_id "P14084";
chr5	hg19_knownGene	exon	61642957	61643051	.	+	.	gene_id "XLOC_015125"; transcript_id "5_00041690"; exon_number "3"; gene_name "uc003jsx.3"; oId "uc003jsx.3"; nearest_ref "uc003jsx.3"; class_code "="; tss_id "TSS14066"; p_id "P14084";
chr5	hg19_knownGene	exon	61643875	61643994	.	+	.	gene_id "XLOC_015125"; transcript_id "5_00041690"; exon_number "4"; gene_name "uc003jsx.3"; oId "uc003jsx.3"; nearest_ref "uc003jsx.3"; class_code "="; tss_id "TSS14066"; p_id "P14084";
chr5	hg19_knownGene	exon	61645893	61645947	.	+	.	gene_id "XLOC_015125"; transcript_id "5_00041690"; exon_number "5"; gene_name "uc003jsx.3"; oId "uc003jsx.3"; nearest_ref "uc003jsx.3"; class_code "="; tss_id "TSS14066"; p_id "P14084";
chr5	hg19_knownGene	exon	61648415	61648537	.	+	.	gene_id "XLOC_015125"; transcript_id "5_00041690"; exon_number "6"; gene_name "uc003jsx.3"; oId "uc003jsx.3"; nearest_ref "uc003jsx.3"; class_code "="; tss_id "TSS14066"; p_id "P14084";
chr5	hg19_knownGene	exon	61649102	61649202	.	+	.	gene_id "XLOC_015125"; transcript_id "5_00041690"; exon_number "7"; gene_name "uc003jsx.3"; oId "uc003jsx.3"; nearest_ref "uc003jsx.3"; class_code "="; tss_id "TSS14066"; p_id "P14084";
chr5	hg19_knownGene	exon	61650986	61651081	.	+	.	gene_id "XLOC_015125"; transcript_id "5_00041690"; exon_number "8"; gene_name "uc003jsx.3"; oId "uc003jsx.3"; nearest_ref "uc003jsx.3"; class_code "="; tss_id "TSS14066"; p_id "P14084";
chr5	hg19_knownGene	exon	61653518	61653572	.	+	.	gene_id "XLOC_015125"; transcript_id "5_00041690"; exon_number "9"; gene_name "uc003jsx.3"; oId "uc003jsx.3"; nearest_ref "uc003jsx.3"; class_code "="; tss_id "TSS14066"; p_id "P14084";
chr5	hg19_knownGene	exon	61653964	61654126	.	+	.	gene_id "XLOC_015125"; transcript_id "5_00041690"; exon_number "10"; gene_name "uc003jsx.3"; oId "uc003jsx.3"; nearest_ref "uc003jsx.3"; class_code "="; tss_id "TSS14066"; p_id "P14084";
chr5	hg19_knownGene	exon	61657069	61657159	.	+	.	gene_id "XLOC_015125"; transcript_id "5_00041690"; exon_number "11"; gene_name "uc003jsx.3"; oId "uc003jsx.3"; nearest_ref "uc003jsx.3"; class_code "="; tss_id "TSS14066"; p_id "P14084";
chr5	hg19_knownGene	exon	61657293	61657356	.	+	.	gene_id "XLOC_015125"; transcript_id "5_00041690"; exon_number "12"; gene_name "uc003jsx.3"; oId "uc003jsx.3"; nearest_ref "uc003jsx.3"; class_code "="; tss_id "TSS14066"; p_id "P14084";
chr5	hg19_knownGene	exon	61658277	61658368	.	+	.	gene_id "XLOC_015125"; transcript_id "5_00041690"; exon_number "13"; gene_name "uc003jsx.3"; oId "uc003jsx.3"; nearest_ref "uc003jsx.3"; class_code "="; tss_id "TSS14066"; p_id "P14084";
chr5	hg19_knownGene	exon	61659005	61659147	.	+	.	gene_id "XLOC_015125"; transcript_id "5_00041690"; exon_number "14"; gene_name "uc003jsx.3"; oId "uc003jsx.3"; nearest_ref "uc003jsx.3"; class_code "="; tss_id "TSS14066"; p_id "P14084";
chr5	hg19_knownGene	exon	61659522	61659726	.	+	.	gene_id "XLOC_015125"; transcript_id "5_00041690"; exon_number "15"; gene_name "uc003jsx.3"; oId "uc003jsx.3"; nearest_ref "uc003jsx.3"; class_code "="; tss_id "TSS14066"; p_id "P14084";
chr5	hg19_knownGene	exon	61661070	61661180	.	+	.	gene_id "XLOC_015125"; transcript_id "5_00041690"; exon_number "16"; gene_name "uc003jsx.3"; oId "uc003jsx.3"; nearest_ref "uc003jsx.3"; class_code "="; tss_id "TSS14066"; p_id "P14084";
chr5	hg19_knownGene	exon	61662241	61662308	.	+	.	gene_id "XLOC_015125"; transcript_id "5_00041690"; exon_number "17"; gene_name "uc003jsx.3"; oId "uc003jsx.3"; nearest_ref "uc003jsx.3"; class_code "="; tss_id "TSS14066"; p_id "P14084";
chr5	hg19_knownGene	exon	61669514	61669664	.	+	.	gene_id "XLOC_015125"; transcript_id "5_00041690"; exon_number "18"; gene_name "uc003jsx.3"; oId "uc003jsx.3"; nearest_ref "uc003jsx.3"; class_code "="; tss_id "TSS14066"; p_id "P14084";
chr5	hg19_knownGene	exon	61673488	61673589	.	+	.	gene_id "XLOC_015125"; transcript_id "5_00041690"; exon_number "19"; gene_name "uc003jsx.3"; oId "uc003jsx.3"; nearest_ref "uc003jsx.3"; class_code "="; tss_id "TSS14066"; p_id "P14084";
chr5	hg19_knownGene	exon	61676945	61677080	.	+	.	gene_id "XLOC_015125"; transcript_id "5_00041690"; exon_number "20"; gene_name "uc003jsx.3"; oId "uc003jsx.3"; nearest_ref "uc003jsx.3"; class_code "="; tss_id "TSS14066"; p_id "P14084";
chr5	hg19_knownGene	exon	61681311	61682209	.	+	.	gene_id "XLOC_015125"; transcript_id "5_00041690"; exon_number "21"; gene_name "uc003jsx.3"; oId "uc003jsx.3"; nearest_ref "uc003jsx.3"; class_code "="; tss_id "TSS14066"; p_id "P14084";
chr5	Cufflinks	exon	61601989	61602363	.	+	.	gene_id "XLOC_015125"; transcript_id "5_00041693"; exon_number "1"; gene_name "uc003jsy.3"; oId "SC3.16344.3"; nearest_ref "uc003jsy.3"; class_code "="; tss_id "TSS14066"; p_id "P14086";
chr5	Cufflinks	exon	61642957	61643051	.	+	.	gene_id "XLOC_015125"; transcript_id "5_00041693"; exon_number "2"; gene_name "uc003jsy.3"; oId "SC3.16344.3"; nearest_ref "uc003jsy.3"; class_code "="; tss_id "TSS14066"; p_id "P14086";
chr5	Cufflinks	exon	61643875	61643994	.	+	.	gene_id "XLOC_015125"; transcript_id "5_00041693"; exon_number "3"; gene_name "uc003jsy.3"; oId "SC3.16344.3"; nearest_ref "uc003jsy.3"; class_code "="; tss_id "TSS14066"; p_id "P14086";
chr5	Cufflinks	exon	61645893	61645947	.	+	.	gene_id "XLOC_015125"; transcript_id "5_00041693"; exon_number "4"; gene_name "uc003jsy.3"; oId "SC3.16344.3"; nearest_ref "uc003jsy.3"; class_code "="; tss_id "TSS14066"; p_id "P14086";
chr5	Cufflinks	exon	61648415	61648537	.	+	.	gene_id "XLOC_015125"; transcript_id "5_00041693"; exon_number "5"; gene_name "uc003jsy.3"; oId "SC3.16344.3"; nearest_ref "uc003jsy.3"; class_code "="; tss_id "TSS14066"; p_id "P14086";
chr5	Cufflinks	exon	61649102	61649202	.	+	.	gene_id "XLOC_015125"; transcript_id "5_00041693"; exon_number "6"; gene_name "uc003jsy.3"; oId "SC3.16344.3"; nearest_ref "uc003jsy.3"; class_code "="; tss_id "TSS14066"; p_id "P14086";
chr5	Cufflinks	exon	61650986	61651081	.	+	.	gene_id "XLOC_015125"; transcript_id "5_00041693"; exon_number "7"; gene_name "uc003jsy.3"; oId "SC3.16344.3"; nearest_ref "uc003jsy.3"; class_code "="; tss_id "TSS14066"; p_id "P14086";
chr5	Cufflinks	exon	61653518	61653572	.	+	.	gene_id "XLOC_015125"; transcript_id "5_00041693"; exon_number "8"; gene_name "uc003jsy.3"; oId "SC3.16344.3"; nearest_ref "uc003jsy.3"; class_code "="; tss_id "TSS14066"; p_id "P14086";
chr5	Cufflinks	exon	61653964	61654126	.	+	.	gene_id "XLOC_015125"; transcript_id "5_00041693"; exon_number "9"; gene_name "uc003jsy.3"; oId "SC3.16344.3"; nearest_ref "uc003jsy.3"; class_code "="; tss_id "TSS14066"; p_id "P14086";
chr5	Cufflinks	exon	61657069	61657159	.	+	.	gene_id "XLOC_015125"; transcript_id "5_00041693"; exon_number "10"; gene_name "uc003jsy.3"; oId "SC3.16344.3"; nearest_ref "uc003jsy.3"; class_code "="; tss_id "TSS14066"; p_id "P14086";
chr5	Cufflinks	exon	61657293	61657356	.	+	.	gene_id "XLOC_015125"; transcript_id "5_00041693"; exon_number "11"; gene_name "uc003jsy.3"; oId "SC3.16344.3"; nearest_ref "uc003jsy.3"; class_code "="; tss_id "TSS14066"; p_id "P14086";
chr5	Cufflinks	exon	61658277	61658368	.	+	.	gene_id "XLOC_015125"; transcript_id "5_00041693"; exon_number "12"; gene_name "uc003jsy.3"; oId "SC3.16344.3"; nearest_ref "uc003jsy.3"; class_code "="; tss_id "TSS14066"; p_id "P14086";
chr5	Cufflinks	exon	61659005	61659147	.	+	.	gene_id "XLOC_015125"; transcript_id "5_00041693"; exon_number "13"; gene_name "uc003jsy.3"; oId "SC3.16344.3"; nearest_ref "uc003jsy.3"; class_code "="; tss_id "TSS14066"; p_id "P14086";
chr5	Cufflinks	exon	61659522	61659726	.	+	.	gene_id "XLOC_015125"; transcript_id "5_00041693"; exon_number "14"; gene_name "uc003jsy.3"; oId "SC3.16344.3"; nearest_ref "uc003jsy.3"; class_code "="; tss_id "TSS14066"; p_id "P14086";
chr5	Cufflinks	exon	61661070	61661180	.	+	.	gene_id "XLOC_015125"; transcript_id "5_00041693"; exon_number "15"; gene_name "uc003jsy.3"; oId "SC3.16344.3"; nearest_ref "uc003jsy.3"; class_code "="; tss_id "TSS14066"; p_id "P14086";
chr5	Cufflinks	exon	61662241	61662308	.	+	.	gene_id "XLOC_015125"; transcript_id "5_00041693"; exon_number "16"; gene_name "uc003jsy.3"; oId "SC3.16344.3"; nearest_ref "uc003jsy.3"; class_code "="; tss_id "TSS14066"; p_id "P14086";
chr5	Cufflinks	exon	61669514	61669664	.	+	.	gene_id "XLOC_015125"; transcript_id "5_00041693"; exon_number "17"; gene_name "uc003jsy.3"; oId "SC3.16344.3"; nearest_ref "uc003jsy.3"; class_code "="; tss_id "TSS14066"; p_id "P14086";
chr5	Cufflinks	exon	61673488	61673589	.	+	.	gene_id "XLOC_015125"; transcript_id "5_00041693"; exon_number "18"; gene_name "uc003jsy.3"; oId "SC3.16344.3"; nearest_ref "uc003jsy.3"; class_code "="; tss_id "TSS14066"; p_id "P14086";
chr5	Cufflinks	exon	61676945	61677080	.	+	.	gene_id "XLOC_015125"; transcript_id "5_00041693"; exon_number "19"; gene_name "uc003jsy.3"; oId "SC3.16344.3"; nearest_ref "uc003jsy.3"; class_code "="; tss_id "TSS14066"; p_id "P14086";
chr5	Cufflinks	exon	61681311	61686855	.	+	.	gene_id "XLOC_015125"; transcript_id "5_00041693"; exon_number "20"; gene_name "uc003jsy.3"; oId "SC3.16344.3"; nearest_ref "uc003jsy.3"; class_code "="; tss_id "TSS14066"; p_id "P14086";
chr5	Cufflinks	exon	61601989	61602363	.	+	.	gene_id "XLOC_015125"; transcript_id "5_00041692"; exon_number "1"; gene_name "uc010iwp.2"; oId "SC3.16344.2"; nearest_ref "uc010iwp.2"; class_code "="; tss_id "TSS14066"; p_id "P14085";
chr5	Cufflinks	exon	61642957	61643051	.	+	.	gene_id "XLOC_015125"; transcript_id "5_00041692"; exon_number "2"; gene_name "uc010iwp.2"; oId "SC3.16344.2"; nearest_ref "uc010iwp.2"; class_code "="; tss_id "TSS14066"; p_id "P14085";
chr5	Cufflinks	exon	61643875	61643994	.	+	.	gene_id "XLOC_015125"; transcript_id "5_00041692"; exon_number "3"; gene_name "uc010iwp.2"; oId "SC3.16344.2"; nearest_ref "uc010iwp.2"; class_code "="; tss_id "TSS14066"; p_id "P14085";
chr5	Cufflinks	exon	61645893	61645947	.	+	.	gene_id "XLOC_015125"; transcript_id "5_00041692"; exon_number "4"; gene_name "uc010iwp.2"; oId "SC3.16344.2"; nearest_ref "uc010iwp.2"; class_code "="; tss_id "TSS14066"; p_id "P14085";
chr5	Cufflinks	exon	61648415	61648480	.	+	.	gene_id "XLOC_015125"; transcript_id "5_00041692"; exon_number "5"; gene_name "uc010iwp.2"; oId "SC3.16344.2"; nearest_ref "uc010iwp.2"; class_code "="; tss_id "TSS14066"; p_id "P14085";
chr5	Cufflinks	exon	61649102	61649202	.	+	.	gene_id "XLOC_015125"; transcript_id "5_00041692"; exon_number "6"; gene_name "uc010iwp.2"; oId "SC3.16344.2"; nearest_ref "uc010iwp.2"; class_code "="; tss_id "TSS14066"; p_id "P14085";
chr5	Cufflinks	exon	61650986	61651081	.	+	.	gene_id "XLOC_015125"; transcript_id "5_00041692"; exon_number "7"; gene_name "uc010iwp.2"; oId "SC3.16344.2"; nearest_ref "uc010iwp.2"; class_code "="; tss_id "TSS14066"; p_id "P14085";
chr5	Cufflinks	exon	61653518	61653572	.	+	.	gene_id "XLOC_015125"; transcript_id "5_00041692"; exon_number "8"; gene_name "uc010iwp.2"; oId "SC3.16344.2"; nearest_ref "uc010iwp.2"; class_code "="; tss_id "TSS14066"; p_id "P14085";
chr5	Cufflinks	exon	61653964	61654126	.	+	.	gene_id "XLOC_015125"; transcript_id "5_00041692"; exon_number "9"; gene_name "uc010iwp.2"; oId "SC3.16344.2"; nearest_ref "uc010iwp.2"; class_code "="; tss_id "TSS14066"; p_id "P14085";
chr5	Cufflinks	exon	61657069	61657159	.	+	.	gene_id "XLOC_015125"; transcript_id "5_00041692"; exon_number "10"; gene_name "uc010iwp.2"; oId "SC3.16344.2"; nearest_ref "uc010iwp.2"; class_code "="; tss_id "TSS14066"; p_id "P14085";
chr5	Cufflinks	exon	61657293	61657356	.	+	.	gene_id "XLOC_015125"; transcript_id "5_00041692"; exon_number "11"; gene_name "uc010iwp.2"; oId "SC3.16344.2"; nearest_ref "uc010iwp.2"; class_code "="; tss_id "TSS14066"; p_id "P14085";
chr5	Cufflinks	exon	61658277	61658368	.	+	.	gene_id "XLOC_015125"; transcript_id "5_00041692"; exon_number "12"; gene_name "uc010iwp.2"; oId "SC3.16344.2"; nearest_ref "uc010iwp.2"; class_code "="; tss_id "TSS14066"; p_id "P14085";
chr5	Cufflinks	exon	61659005	61659147	.	+	.	gene_id "XLOC_015125"; transcript_id "5_00041692"; exon_number "13"; gene_name "uc010iwp.2"; oId "SC3.16344.2"; nearest_ref "uc010iwp.2"; class_code "="; tss_id "TSS14066"; p_id "P14085";
chr5	Cufflinks	exon	61659522	61659726	.	+	.	gene_id "XLOC_015125"; transcript_id "5_00041692"; exon_number "14"; gene_name "uc010iwp.2"; oId "SC3.16344.2"; nearest_ref "uc010iwp.2"; class_code "="; tss_id "TSS14066"; p_id "P14085";
chr5	Cufflinks	exon	61661070	61661180	.	+	.	gene_id "XLOC_015125"; transcript_id "5_00041692"; exon_number "15"; gene_name "uc010iwp.2"; oId "SC3.16344.2"; nearest_ref "uc010iwp.2"; class_code "="; tss_id "TSS14066"; p_id "P14085";
chr5	Cufflinks	exon	61662241	61662308	.	+	.	gene_id "XLOC_015125"; transcript_id "5_00041692"; exon_number "16"; gene_name "uc010iwp.2"; oId "SC3.16344.2"; nearest_ref "uc010iwp.2"; class_code "="; tss_id "TSS14066"; p_id "P14085";
chr5	Cufflinks	exon	61669514	61669664	.	+	.	gene_id "XLOC_015125"; transcript_id "5_00041692"; exon_number "17"; gene_name "uc010iwp.2"; oId "SC3.16344.2"; nearest_ref "uc010iwp.2"; class_code "="; tss_id "TSS14066"; p_id "P14085";
chr5	Cufflinks	exon	61673488	61673589	.	+	.	gene_id "XLOC_015125"; transcript_id "5_00041692"; exon_number "18"; gene_name "uc010iwp.2"; oId "SC3.16344.2"; nearest_ref "uc010iwp.2"; class_code "="; tss_id "TSS14066"; p_id "P14085";
chr5	Cufflinks	exon	61676945	61677080	.	+	.	gene_id "XLOC_015125"; transcript_id "5_00041692"; exon_number "19"; gene_name "uc010iwp.2"; oId "SC3.16344.2"; nearest_ref "uc010iwp.2"; class_code "="; tss_id "TSS14066"; p_id "P14085";
chr5	Cufflinks	exon	61681311	61686855	.	+	.	gene_id "XLOC_015125"; transcript_id "5_00041692"; exon_number "20"; gene_name "uc010iwp.2"; oId "SC3.16344.2"; nearest_ref "uc010iwp.2"; class_code "="; tss_id "TSS14066"; p_id "P14085";
chr5	Cufflinks	exon	61641680	61641727	.	+	.	gene_id "XLOC_015125"; transcript_id "5_00045386"; exon_number "1"; gene_name "uc010iwq.2"; oId "SC4.25289.5"; nearest_ref "uc010iwq.2"; class_code "j"; tss_id "TSS14067";
chr5	Cufflinks	exon	61642957	61643051	.	+	.	gene_id "XLOC_015125"; transcript_id "5_00045386"; exon_number "2"; gene_name "uc010iwq.2"; oId "SC4.25289.5"; nearest_ref "uc010iwq.2"; class_code "j"; tss_id "TSS14067";
chr5	Cufflinks	exon	61643875	61643994	.	+	.	gene_id "XLOC_015125"; transcript_id "5_00045386"; exon_number "3"; gene_name "uc010iwq.2"; oId "SC4.25289.5"; nearest_ref "uc010iwq.2"; class_code "j"; tss_id "TSS14067";
chr5	Cufflinks	exon	61645893	61645947	.	+	.	gene_id "XLOC_015125"; transcript_id "5_00045386"; exon_number "4"; gene_name "uc010iwq.2"; oId "SC4.25289.5"; nearest_ref "uc010iwq.2"; class_code "j"; tss_id "TSS14067";
chr5	Cufflinks	exon	61648415	61648480	.	+	.	gene_id "XLOC_015125"; transcript_id "5_00045386"; exon_number "5"; gene_name "uc010iwq.2"; oId "SC4.25289.5"; nearest_ref "uc010iwq.2"; class_code "j"; tss_id "TSS14067";
chr5	Cufflinks	exon	61649102	61649202	.	+	.	gene_id "XLOC_015125"; transcript_id "5_00045386"; exon_number "6"; gene_name "uc010iwq.2"; oId "SC4.25289.5"; nearest_ref "uc010iwq.2"; class_code "j"; tss_id "TSS14067";
chr5	Cufflinks	exon	61650986	61651081	.	+	.	gene_id "XLOC_015125"; transcript_id "5_00045386"; exon_number "7"; gene_name "uc010iwq.2"; oId "SC4.25289.5"; nearest_ref "uc010iwq.2"; class_code "j"; tss_id "TSS14067";
chr5	Cufflinks	exon	61653518	61653572	.	+	.	gene_id "XLOC_015125"; transcript_id "5_00045386"; exon_number "8"; gene_name "uc010iwq.2"; oId "SC4.25289.5"; nearest_ref "uc010iwq.2"; class_code "j"; tss_id "TSS14067";
chr5	Cufflinks	exon	61653964	61654126	.	+	.	gene_id "XLOC_015125"; transcript_id "5_00045386"; exon_number "9"; gene_name "uc010iwq.2"; oId "SC4.25289.5"; nearest_ref "uc010iwq.2"; class_code "j"; tss_id "TSS14067";
chr5	Cufflinks	exon	61657069	61657159	.	+	.	gene_id "XLOC_015125"; transcript_id "5_00045386"; exon_number "10"; gene_name "uc010iwq.2"; oId "SC4.25289.5"; nearest_ref "uc010iwq.2"; class_code "j"; tss_id "TSS14067";
chr5	Cufflinks	exon	61657293	61657356	.	+	.	gene_id "XLOC_015125"; transcript_id "5_00045386"; exon_number "11"; gene_name "uc010iwq.2"; oId "SC4.25289.5"; nearest_ref "uc010iwq.2"; class_code "j"; tss_id "TSS14067";
chr5	Cufflinks	exon	61658277	61658368	.	+	.	gene_id "XLOC_015125"; transcript_id "5_00045386"; exon_number "12"; gene_name "uc010iwq.2"; oId "SC4.25289.5"; nearest_ref "uc010iwq.2"; class_code "j"; tss_id "TSS14067";
chr5	Cufflinks	exon	61659005	61659147	.	+	.	gene_id "XLOC_015125"; transcript_id "5_00045386"; exon_number "13"; gene_name "uc010iwq.2"; oId "SC4.25289.5"; nearest_ref "uc010iwq.2"; class_code "j"; tss_id "TSS14067";
chr5	Cufflinks	exon	61659522	61659726	.	+	.	gene_id "XLOC_015125"; transcript_id "5_00045386"; exon_number "14"; gene_name "uc010iwq.2"; oId "SC4.25289.5"; nearest_ref "uc010iwq.2"; class_code "j"; tss_id "TSS14067";
chr5	Cufflinks	exon	61661070	61661180	.	+	.	gene_id "XLOC_015125"; transcript_id "5_00045386"; exon_number "15"; gene_name "uc010iwq.2"; oId "SC4.25289.5"; nearest_ref "uc010iwq.2"; class_code "j"; tss_id "TSS14067";
chr5	Cufflinks	exon	61662241	61662308	.	+	.	gene_id "XLOC_015125"; transcript_id "5_00045386"; exon_number "16"; gene_name "uc010iwq.2"; oId "SC4.25289.5"; nearest_ref "uc010iwq.2"; class_code "j"; tss_id "TSS14067";
chr5	Cufflinks	exon	61669514	61669664	.	+	.	gene_id "XLOC_015125"; transcript_id "5_00045386"; exon_number "17"; gene_name "uc010iwq.2"; oId "SC4.25289.5"; nearest_ref "uc010iwq.2"; class_code "j"; tss_id "TSS14067";
chr5	Cufflinks	exon	61673488	61673589	.	+	.	gene_id "XLOC_015125"; transcript_id "5_00045386"; exon_number "18"; gene_name "uc010iwq.2"; oId "SC4.25289.5"; nearest_ref "uc010iwq.2"; class_code "j"; tss_id "TSS14067";
chr5	Cufflinks	exon	61676945	61677080	.	+	.	gene_id "XLOC_015125"; transcript_id "5_00045386"; exon_number "19"; gene_name "uc010iwq.2"; oId "SC4.25289.5"; nearest_ref "uc010iwq.2"; class_code "j"; tss_id "TSS14067";
chr5	Cufflinks	exon	61681311	61686989	.	+	.	gene_id "XLOC_015125"; transcript_id "5_00045386"; exon_number "20"; gene_name "uc010iwq.2"; oId "SC4.25289.5"; nearest_ref "uc010iwq.2"; class_code "j"; tss_id "TSS14067";
chr5	hg19_knownGene	exon	61643875	61643994	.	+	.	gene_id "XLOC_015125"; transcript_id "5_00041694"; exon_number "1"; gene_name "uc010iwq.2"; oId "uc010iwq.2"; nearest_ref "uc010iwq.2"; class_code "="; tss_id "TSS14068"; p_id "P14083";
chr5	hg19_knownGene	exon	61645893	61645947	.	+	.	gene_id "XLOC_015125"; transcript_id "5_00041694"; exon_number "2"; gene_name "uc010iwq.2"; oId "uc010iwq.2"; nearest_ref "uc010iwq.2"; class_code "="; tss_id "TSS14068"; p_id "P14083";
chr5	hg19_knownGene	exon	61648415	61648537	.	+	.	gene_id "XLOC_015125"; transcript_id "5_00041694"; exon_number "3"; gene_name "uc010iwq.2"; oId "uc010iwq.2"; nearest_ref "uc010iwq.2"; class_code "="; tss_id "TSS14068"; p_id "P14083";
chr5	hg19_knownGene	exon	61649084	61649202	.	+	.	gene_id "XLOC_015125"; transcript_id "5_00041694"; exon_number "4"; gene_name "uc010iwq.2"; oId "uc010iwq.2"; nearest_ref "uc010iwq.2"; class_code "="; tss_id "TSS14068"; p_id "P14083";
chr5	hg19_knownGene	exon	61650986	61651081	.	+	.	gene_id "XLOC_015125"; transcript_id "5_00041694"; exon_number "5"; gene_name "uc010iwq.2"; oId "uc010iwq.2"; nearest_ref "uc010iwq.2"; class_code "="; tss_id "TSS14068"; p_id "P14083";
chr5	hg19_knownGene	exon	61653518	61653572	.	+	.	gene_id "XLOC_015125"; transcript_id "5_00041694"; exon_number "6"; gene_name "uc010iwq.2"; oId "uc010iwq.2"; nearest_ref "uc010iwq.2"; class_code "="; tss_id "TSS14068"; p_id "P14083";
chr5	hg19_knownGene	exon	61653964	61654126	.	+	.	gene_id "XLOC_015125"; transcript_id "5_00041694"; exon_number "7"; gene_name "uc010iwq.2"; oId "uc010iwq.2"; nearest_ref "uc010iwq.2"; class_code "="; tss_id "TSS14068"; p_id "P14083";
chr5	hg19_knownGene	exon	61657069	61657159	.	+	.	gene_id "XLOC_015125"; transcript_id "5_00041694"; exon_number "8"; gene_name "uc010iwq.2"; oId "uc010iwq.2"; nearest_ref "uc010iwq.2"; class_code "="; tss_id "TSS14068"; p_id "P14083";
chr5	hg19_knownGene	exon	61657293	61657356	.	+	.	gene_id "XLOC_015125"; transcript_id "5_00041694"; exon_number "9"; gene_name "uc010iwq.2"; oId "uc010iwq.2"; nearest_ref "uc010iwq.2"; class_code "="; tss_id "TSS14068"; p_id "P14083";
chr5	hg19_knownGene	exon	61658277	61658368	.	+	.	gene_id "XLOC_015125"; transcript_id "5_00041694"; exon_number "10"; gene_name "uc010iwq.2"; oId "uc010iwq.2"; nearest_ref "uc010iwq.2"; class_code "="; tss_id "TSS14068"; p_id "P14083";
chr5	hg19_knownGene	exon	61659005	61659147	.	+	.	gene_id "XLOC_015125"; transcript_id "5_00041694"; exon_number "11"; gene_name "uc010iwq.2"; oId "uc010iwq.2"; nearest_ref "uc010iwq.2"; class_code "="; tss_id "TSS14068"; p_id "P14083";
chr5	hg19_knownGene	exon	61659522	61659726	.	+	.	gene_id "XLOC_015125"; transcript_id "5_00041694"; exon_number "12"; gene_name "uc010iwq.2"; oId "uc010iwq.2"; nearest_ref "uc010iwq.2"; class_code "="; tss_id "TSS14068"; p_id "P14083";
chr5	hg19_knownGene	exon	61661070	61661180	.	+	.	gene_id "XLOC_015125"; transcript_id "5_00041694"; exon_number "13"; gene_name "uc010iwq.2"; oId "uc010iwq.2"; nearest_ref "uc010iwq.2"; class_code "="; tss_id "TSS14068"; p_id "P14083";
chr5	hg19_knownGene	exon	61662241	61662308	.	+	.	gene_id "XLOC_015125"; transcript_id "5_00041694"; exon_number "14"; gene_name "uc010iwq.2"; oId "uc010iwq.2"; nearest_ref "uc010iwq.2"; class_code "="; tss_id "TSS14068"; p_id "P14083";
chr5	hg19_knownGene	exon	61669514	61669664	.	+	.	gene_id "XLOC_015125"; transcript_id "5_00041694"; exon_number "15"; gene_name "uc010iwq.2"; oId "uc010iwq.2"; nearest_ref "uc010iwq.2"; class_code "="; tss_id "TSS14068"; p_id "P14083";
chr5	hg19_knownGene	exon	61673488	61673589	.	+	.	gene_id "XLOC_015125"; transcript_id "5_00041694"; exon_number "16"; gene_name "uc010iwq.2"; oId "uc010iwq.2"; nearest_ref "uc010iwq.2"; class_code "="; tss_id "TSS14068"; p_id "P14083";
chr5	hg19_knownGene	exon	61676945	61677080	.	+	.	gene_id "XLOC_015125"; transcript_id "5_00041694"; exon_number "17"; gene_name "uc010iwq.2"; oId "uc010iwq.2"; nearest_ref "uc010iwq.2"; class_code "="; tss_id "TSS14068"; p_id "P14083";
chr5	hg19_knownGene	exon	61681311	61682209	.	+	.	gene_id "XLOC_015125"; transcript_id "5_00041694"; exon_number "18"; gene_name "uc010iwq.2"; oId "uc010iwq.2"; nearest_ref "uc010iwq.2"; class_code "="; tss_id "TSS14068"; p_id "P14083";
chr5	Cufflinks	exon	61668250	61668378	.	+	.	gene_id "XLOC_015125"; transcript_id "5_00046625"; exon_number "1"; gene_name "uc003jsz.3"; oId "upf3.17201.6"; nearest_ref "uc003jsz.3"; class_code "c"; tss_id "TSS14069";
chr5	Cufflinks	exon	61669514	61669664	.	+	.	gene_id "XLOC_015125"; transcript_id "5_00046625"; exon_number "2"; gene_name "uc003jsz.3"; oId "upf3.17201.6"; nearest_ref "uc003jsz.3"; class_code "c"; tss_id "TSS14069";
chr5	Cufflinks	exon	61673488	61673589	.	+	.	gene_id "XLOC_015125"; transcript_id "5_00046625"; exon_number "3"; gene_name "uc003jsz.3"; oId "upf3.17201.6"; nearest_ref "uc003jsz.3"; class_code "c"; tss_id "TSS14069";
chr5	Cufflinks	exon	61676945	61677080	.	+	.	gene_id "XLOC_015125"; transcript_id "5_00046625"; exon_number "4"; gene_name "uc003jsz.3"; oId "upf3.17201.6"; nearest_ref "uc003jsz.3"; class_code "c"; tss_id "TSS14069";
chr5	Cufflinks	exon	61681311	61686850	.	+	.	gene_id "XLOC_015125"; transcript_id "5_00046625"; exon_number "5"; gene_name "uc003jsz.3"; oId "upf3.17201.6"; nearest_ref "uc003jsz.3"; class_code "c"; tss_id "TSS14069";
chr5	Cufflinks	exon	61699877	61699983	.	+	.	gene_id "XLOC_015126"; transcript_id "5_00046626"; exon_number "1"; gene_name "uc003jte.2"; oId "upf3.17204.1"; nearest_ref "uc003jte.2"; class_code "j"; tss_id "TSS14071";
chr5	Cufflinks	exon	61733101	61733244	.	+	.	gene_id "XLOC_015126"; transcript_id "5_00046626"; exon_number "2"; gene_name "uc003jte.2"; oId "upf3.17204.1"; nearest_ref "uc003jte.2"; class_code "j"; tss_id "TSS14071";
chr5	Cufflinks	exon	61738810	61738910	.	+	.	gene_id "XLOC_015126"; transcript_id "5_00046626"; exon_number "3"; gene_name "uc003jte.2"; oId "upf3.17204.1"; nearest_ref "uc003jte.2"; class_code "j"; tss_id "TSS14071";
chr5	Cufflinks	exon	61745754	61745826	.	+	.	gene_id "XLOC_015126"; transcript_id "5_00046626"; exon_number "4"; gene_name "uc003jte.2"; oId "upf3.17204.1"; nearest_ref "uc003jte.2"; class_code "j"; tss_id "TSS14071";
chr5	Cufflinks	exon	61747557	61747760	.	+	.	gene_id "XLOC_015126"; transcript_id "5_00046626"; exon_number "5"; gene_name "uc003jte.2"; oId "upf3.17204.1"; nearest_ref "uc003jte.2"; class_code "j"; tss_id "TSS14071";
chr5	Cufflinks	exon	61762958	61763090	.	+	.	gene_id "XLOC_015126"; transcript_id "5_00046626"; exon_number "6"; gene_name "uc003jte.2"; oId "upf3.17204.1"; nearest_ref "uc003jte.2"; class_code "j"; tss_id "TSS14071";
chr5	Cufflinks	exon	61766077	61766135	.	+	.	gene_id "XLOC_015126"; transcript_id "5_00046626"; exon_number "7"; gene_name "uc003jte.2"; oId "upf3.17204.1"; nearest_ref "uc003jte.2"; class_code "j"; tss_id "TSS14071";
chr5	Cufflinks	exon	61770243	61770291	.	+	.	gene_id "XLOC_015126"; transcript_id "5_00046626"; exon_number "8"; gene_name "uc003jte.2"; oId "upf3.17204.1"; nearest_ref "uc003jte.2"; class_code "j"; tss_id "TSS14071";
chr5	Cufflinks	exon	61772510	61772580	.	+	.	gene_id "XLOC_015126"; transcript_id "5_00046626"; exon_number "9"; gene_name "uc003jte.2"; oId "upf3.17204.1"; nearest_ref "uc003jte.2"; class_code "j"; tss_id "TSS14071";
chr5	Cufflinks	exon	61778928	61779120	.	+	.	gene_id "XLOC_015126"; transcript_id "5_00046626"; exon_number "10"; gene_name "uc003jte.2"; oId "upf3.17204.1"; nearest_ref "uc003jte.2"; class_code "j"; tss_id "TSS14071";
chr5	Cufflinks	exon	61779837	61779989	.	+	.	gene_id "XLOC_015126"; transcript_id "5_00046626"; exon_number "11"; gene_name "uc003jte.2"; oId "upf3.17204.1"; nearest_ref "uc003jte.2"; class_code "j"; tss_id "TSS14071";
chr5	Cufflinks	exon	61781246	61781289	.	+	.	gene_id "XLOC_015126"; transcript_id "5_00046626"; exon_number "12"; gene_name "uc003jte.2"; oId "upf3.17204.1"; nearest_ref "uc003jte.2"; class_code "j"; tss_id "TSS14071";
chr5	Cufflinks	exon	61783598	61783688	.	+	.	gene_id "XLOC_015126"; transcript_id "5_00046626"; exon_number "13"; gene_name "uc003jte.2"; oId "upf3.17204.1"; nearest_ref "uc003jte.2"; class_code "j"; tss_id "TSS14071";
chr5	Cufflinks	exon	61785129	61785176	.	+	.	gene_id "XLOC_015126"; transcript_id "5_00046626"; exon_number "14"; gene_name "uc003jte.2"; oId "upf3.17204.1"; nearest_ref "uc003jte.2"; class_code "j"; tss_id "TSS14071";
chr5	Cufflinks	exon	61785942	61786047	.	+	.	gene_id "XLOC_015126"; transcript_id "5_00046626"; exon_number "15"; gene_name "uc003jte.2"; oId "upf3.17204.1"; nearest_ref "uc003jte.2"; class_code "j"; tss_id "TSS14071";
chr5	Cufflinks	exon	61789825	61789951	.	+	.	gene_id "XLOC_015126"; transcript_id "5_00046626"; exon_number "16"; gene_name "uc003jte.2"; oId "upf3.17204.1"; nearest_ref "uc003jte.2"; class_code "j"; tss_id "TSS14071";
chr5	Cufflinks	exon	61800494	61800527	.	+	.	gene_id "XLOC_015126"; transcript_id "5_00046626"; exon_number "17"; gene_name "uc003jte.2"; oId "upf3.17204.1"; nearest_ref "uc003jte.2"; class_code "j"; tss_id "TSS14071";
chr5	Cufflinks	exon	61800685	61800725	.	+	.	gene_id "XLOC_015126"; transcript_id "5_00046626"; exon_number "18"; gene_name "uc003jte.2"; oId "upf3.17204.1"; nearest_ref "uc003jte.2"; class_code "j"; tss_id "TSS14071";
chr5	Cufflinks	exon	61802068	61802184	.	+	.	gene_id "XLOC_015126"; transcript_id "5_00046626"; exon_number "19"; gene_name "uc003jte.2"; oId "upf3.17204.1"; nearest_ref "uc003jte.2"; class_code "j"; tss_id "TSS14071";
chr5	Cufflinks	exon	61811215	61811328	.	+	.	gene_id "XLOC_015126"; transcript_id "5_00046626"; exon_number "20"; gene_name "uc003jte.2"; oId "upf3.17204.1"; nearest_ref "uc003jte.2"; class_code "j"; tss_id "TSS14071";
chr5	Cufflinks	exon	61821969	61822084	.	+	.	gene_id "XLOC_015126"; transcript_id "5_00046626"; exon_number "21"; gene_name "uc003jte.2"; oId "upf3.17204.1"; nearest_ref "uc003jte.2"; class_code "j"; tss_id "TSS14071";
chr5	Cufflinks	exon	61826536	61826612	.	+	.	gene_id "XLOC_015126"; transcript_id "5_00046626"; exon_number "22"; gene_name "uc003jte.2"; oId "upf3.17204.1"; nearest_ref "uc003jte.2"; class_code "j"; tss_id "TSS14071";
chr5	Cufflinks	exon	61832529	61832608	.	+	.	gene_id "XLOC_015126"; transcript_id "5_00046626"; exon_number "23"; gene_name "uc003jte.2"; oId "upf3.17204.1"; nearest_ref "uc003jte.2"; class_code "j"; tss_id "TSS14071";
chr5	Cufflinks	exon	61833036	61833116	.	+	.	gene_id "XLOC_015126"; transcript_id "5_00046626"; exon_number "24"; gene_name "uc003jte.2"; oId "upf3.17204.1"; nearest_ref "uc003jte.2"; class_code "j"; tss_id "TSS14071";
chr5	Cufflinks	exon	61846194	61846289	.	+	.	gene_id "XLOC_015126"; transcript_id "5_00046626"; exon_number "25"; gene_name "uc003jte.2"; oId "upf3.17204.1"; nearest_ref "uc003jte.2"; class_code "j"; tss_id "TSS14071";
chr5	Cufflinks	exon	61847050	61847163	.	+	.	gene_id "XLOC_015126"; transcript_id "5_00046626"; exon_number "26"; gene_name "uc003jte.2"; oId "upf3.17204.1"; nearest_ref "uc003jte.2"; class_code "j"; tss_id "TSS14071";
chr5	Cufflinks	exon	61856963	61857084	.	+	.	gene_id "XLOC_015126"; transcript_id "5_00046626"; exon_number "27"; gene_name "uc003jte.2"; oId "upf3.17204.1"; nearest_ref "uc003jte.2"; class_code "j"; tss_id "TSS14071";
chr5	Cufflinks	exon	61887404	61887499	.	+	.	gene_id "XLOC_015126"; transcript_id "5_00046626"; exon_number "28"; gene_name "uc003jte.2"; oId "upf3.17204.1"; nearest_ref "uc003jte.2"; class_code "j"; tss_id "TSS14071";
chr5	Cufflinks	exon	61897591	61897675	.	+	.	gene_id "XLOC_015126"; transcript_id "5_00046626"; exon_number "29"; gene_name "uc003jte.2"; oId "upf3.17204.1"; nearest_ref "uc003jte.2"; class_code "j"; tss_id "TSS14071";
chr5	Cufflinks	exon	61922981	61924415	.	+	.	gene_id "XLOC_015126"; transcript_id "5_00046626"; exon_number "30"; gene_name "uc003jte.2"; oId "upf3.17204.1"; nearest_ref "uc003jte.2"; class_code "j"; tss_id "TSS14071";
chr5	Cufflinks	exon	61708573	61708756	.	+	.	gene_id "XLOC_015126"; transcript_id "5_00046627"; exon_number "1"; gene_name "uc003jte.2"; oId "upf3.17204.3"; nearest_ref "uc003jte.2"; class_code "j"; tss_id "TSS14072";
chr5	Cufflinks	exon	61733101	61733244	.	+	.	gene_id "XLOC_015126"; transcript_id "5_00046627"; exon_number "2"; gene_name "uc003jte.2"; oId "upf3.17204.3"; nearest_ref "uc003jte.2"; class_code "j"; tss_id "TSS14072";
chr5	Cufflinks	exon	61738810	61738910	.	+	.	gene_id "XLOC_015126"; transcript_id "5_00046627"; exon_number "3"; gene_name "uc003jte.2"; oId "upf3.17204.3"; nearest_ref "uc003jte.2"; class_code "j"; tss_id "TSS14072";
chr5	Cufflinks	exon	61745754	61745826	.	+	.	gene_id "XLOC_015126"; transcript_id "5_00046627"; exon_number "4"; gene_name "uc003jte.2"; oId "upf3.17204.3"; nearest_ref "uc003jte.2"; class_code "j"; tss_id "TSS14072";
chr5	Cufflinks	exon	61747557	61747760	.	+	.	gene_id "XLOC_015126"; transcript_id "5_00046627"; exon_number "5"; gene_name "uc003jte.2"; oId "upf3.17204.3"; nearest_ref "uc003jte.2"; class_code "j"; tss_id "TSS14072";
chr5	Cufflinks	exon	61762958	61763090	.	+	.	gene_id "XLOC_015126"; transcript_id "5_00046627"; exon_number "6"; gene_name "uc003jte.2"; oId "upf3.17204.3"; nearest_ref "uc003jte.2"; class_code "j"; tss_id "TSS14072";
chr5	Cufflinks	exon	61766077	61766135	.	+	.	gene_id "XLOC_015126"; transcript_id "5_00046627"; exon_number "7"; gene_name "uc003jte.2"; oId "upf3.17204.3"; nearest_ref "uc003jte.2"; class_code "j"; tss_id "TSS14072";
chr5	Cufflinks	exon	61770243	61770291	.	+	.	gene_id "XLOC_015126"; transcript_id "5_00046627"; exon_number "8"; gene_name "uc003jte.2"; oId "upf3.17204.3"; nearest_ref "uc003jte.2"; class_code "j"; tss_id "TSS14072";
chr5	Cufflinks	exon	61772510	61772580	.	+	.	gene_id "XLOC_015126"; transcript_id "5_00046627"; exon_number "9"; gene_name "uc003jte.2"; oId "upf3.17204.3"; nearest_ref "uc003jte.2"; class_code "j"; tss_id "TSS14072";
chr5	Cufflinks	exon	61778928	61779120	.	+	.	gene_id "XLOC_015126"; transcript_id "5_00046627"; exon_number "10"; gene_name "uc003jte.2"; oId "upf3.17204.3"; nearest_ref "uc003jte.2"; class_code "j"; tss_id "TSS14072";
chr5	Cufflinks	exon	61779837	61779989	.	+	.	gene_id "XLOC_015126"; transcript_id "5_00046627"; exon_number "11"; gene_name "uc003jte.2"; oId "upf3.17204.3"; nearest_ref "uc003jte.2"; class_code "j"; tss_id "TSS14072";
chr5	Cufflinks	exon	61781246	61781289	.	+	.	gene_id "XLOC_015126"; transcript_id "5_00046627"; exon_number "12"; gene_name "uc003jte.2"; oId "upf3.17204.3"; nearest_ref "uc003jte.2"; class_code "j"; tss_id "TSS14072";
chr5	Cufflinks	exon	61783598	61783688	.	+	.	gene_id "XLOC_015126"; transcript_id "5_00046627"; exon_number "13"; gene_name "uc003jte.2"; oId "upf3.17204.3"; nearest_ref "uc003jte.2"; class_code "j"; tss_id "TSS14072";
chr5	Cufflinks	exon	61785129	61785176	.	+	.	gene_id "XLOC_015126"; transcript_id "5_00046627"; exon_number "14"; gene_name "uc003jte.2"; oId "upf3.17204.3"; nearest_ref "uc003jte.2"; class_code "j"; tss_id "TSS14072";
chr5	Cufflinks	exon	61785942	61786047	.	+	.	gene_id "XLOC_015126"; transcript_id "5_00046627"; exon_number "15"; gene_name "uc003jte.2"; oId "upf3.17204.3"; nearest_ref "uc003jte.2"; class_code "j"; tss_id "TSS14072";
chr5	Cufflinks	exon	61789825	61789951	.	+	.	gene_id "XLOC_015126"; transcript_id "5_00046627"; exon_number "16"; gene_name "uc003jte.2"; oId "upf3.17204.3"; nearest_ref "uc003jte.2"; class_code "j"; tss_id "TSS14072";
chr5	Cufflinks	exon	61800494	61800527	.	+	.	gene_id "XLOC_015126"; transcript_id "5_00046627"; exon_number "17"; gene_name "uc003jte.2"; oId "upf3.17204.3"; nearest_ref "uc003jte.2"; class_code "j"; tss_id "TSS14072";
chr5	Cufflinks	exon	61800685	61800725	.	+	.	gene_id "XLOC_015126"; transcript_id "5_00046627"; exon_number "18"; gene_name "uc003jte.2"; oId "upf3.17204.3"; nearest_ref "uc003jte.2"; class_code "j"; tss_id "TSS14072";
chr5	Cufflinks	exon	61802068	61802184	.	+	.	gene_id "XLOC_015126"; transcript_id "5_00046627"; exon_number "19"; gene_name "uc003jte.2"; oId "upf3.17204.3"; nearest_ref "uc003jte.2"; class_code "j"; tss_id "TSS14072";
chr5	Cufflinks	exon	61811215	61811328	.	+	.	gene_id "XLOC_015126"; transcript_id "5_00046627"; exon_number "20"; gene_name "uc003jte.2"; oId "upf3.17204.3"; nearest_ref "uc003jte.2"; class_code "j"; tss_id "TSS14072";
chr5	Cufflinks	exon	61832529	61832608	.	+	.	gene_id "XLOC_015126"; transcript_id "5_00046627"; exon_number "21"; gene_name "uc003jte.2"; oId "upf3.17204.3"; nearest_ref "uc003jte.2"; class_code "j"; tss_id "TSS14072";
chr5	Cufflinks	exon	61833036	61833116	.	+	.	gene_id "XLOC_015126"; transcript_id "5_00046627"; exon_number "22"; gene_name "uc003jte.2"; oId "upf3.17204.3"; nearest_ref "uc003jte.2"; class_code "j"; tss_id "TSS14072";
chr5	Cufflinks	exon	61846194	61846289	.	+	.	gene_id "XLOC_015126"; transcript_id "5_00046627"; exon_number "23"; gene_name "uc003jte.2"; oId "upf3.17204.3"; nearest_ref "uc003jte.2"; class_code "j"; tss_id "TSS14072";
chr5	Cufflinks	exon	61847050	61847163	.	+	.	gene_id "XLOC_015126"; transcript_id "5_00046627"; exon_number "24"; gene_name "uc003jte.2"; oId "upf3.17204.3"; nearest_ref "uc003jte.2"; class_code "j"; tss_id "TSS14072";
chr5	Cufflinks	exon	61856963	61857084	.	+	.	gene_id "XLOC_015126"; transcript_id "5_00046627"; exon_number "25"; gene_name "uc003jte.2"; oId "upf3.17204.3"; nearest_ref "uc003jte.2"; class_code "j"; tss_id "TSS14072";
chr5	Cufflinks	exon	61887404	61887499	.	+	.	gene_id "XLOC_015126"; transcript_id "5_00046627"; exon_number "26"; gene_name "uc003jte.2"; oId "upf3.17204.3"; nearest_ref "uc003jte.2"; class_code "j"; tss_id "TSS14072";
chr5	Cufflinks	exon	61897591	61897675	.	+	.	gene_id "XLOC_015126"; transcript_id "5_00046627"; exon_number "27"; gene_name "uc003jte.2"; oId "upf3.17204.3"; nearest_ref "uc003jte.2"; class_code "j"; tss_id "TSS14072";
chr5	Cufflinks	exon	61922981	61924415	.	+	.	gene_id "XLOC_015126"; transcript_id "5_00046627"; exon_number "28"; gene_name "uc003jte.2"; oId "upf3.17204.3"; nearest_ref "uc003jte.2"; class_code "j"; tss_id "TSS14072";
chr5	hg19_knownGene	exon	61708573	61708756	.	+	.	gene_id "XLOC_015126"; transcript_id "5_00041696"; exon_number "1"; gene_name "uc003jtc.2"; oId "uc003jtc.2"; nearest_ref "uc003jtc.2"; class_code "="; tss_id "TSS14072"; p_id "P14089";
chr5	hg19_knownGene	exon	61733101	61733244	.	+	.	gene_id "XLOC_015126"; transcript_id "5_00041696"; exon_number "2"; gene_name "uc003jtc.2"; oId "uc003jtc.2"; nearest_ref "uc003jtc.2"; class_code "="; tss_id "TSS14072"; p_id "P14089";
chr5	hg19_knownGene	exon	61738810	61738910	.	+	.	gene_id "XLOC_015126"; transcript_id "5_00041696"; exon_number "3"; gene_name "uc003jtc.2"; oId "uc003jtc.2"; nearest_ref "uc003jtc.2"; class_code "="; tss_id "TSS14072"; p_id "P14089";
chr5	hg19_knownGene	exon	61745754	61745826	.	+	.	gene_id "XLOC_015126"; transcript_id "5_00041696"; exon_number "4"; gene_name "uc003jtc.2"; oId "uc003jtc.2"; nearest_ref "uc003jtc.2"; class_code "="; tss_id "TSS14072"; p_id "P14089";
chr5	hg19_knownGene	exon	61747557	61747760	.	+	.	gene_id "XLOC_015126"; transcript_id "5_00041696"; exon_number "5"; gene_name "uc003jtc.2"; oId "uc003jtc.2"; nearest_ref "uc003jtc.2"; class_code "="; tss_id "TSS14072"; p_id "P14089";
chr5	hg19_knownGene	exon	61762958	61763090	.	+	.	gene_id "XLOC_015126"; transcript_id "5_00041696"; exon_number "6"; gene_name "uc003jtc.2"; oId "uc003jtc.2"; nearest_ref "uc003jtc.2"; class_code "="; tss_id "TSS14072"; p_id "P14089";
chr5	hg19_knownGene	exon	61766077	61766135	.	+	.	gene_id "XLOC_015126"; transcript_id "5_00041696"; exon_number "7"; gene_name "uc003jtc.2"; oId "uc003jtc.2"; nearest_ref "uc003jtc.2"; class_code "="; tss_id "TSS14072"; p_id "P14089";
chr5	hg19_knownGene	exon	61770243	61770291	.	+	.	gene_id "XLOC_015126"; transcript_id "5_00041696"; exon_number "8"; gene_name "uc003jtc.2"; oId "uc003jtc.2"; nearest_ref "uc003jtc.2"; class_code "="; tss_id "TSS14072"; p_id "P14089";
chr5	hg19_knownGene	exon	61772510	61772580	.	+	.	gene_id "XLOC_015126"; transcript_id "5_00041696"; exon_number "9"; gene_name "uc003jtc.2"; oId "uc003jtc.2"; nearest_ref "uc003jtc.2"; class_code "="; tss_id "TSS14072"; p_id "P14089";
chr5	hg19_knownGene	exon	61778928	61779120	.	+	.	gene_id "XLOC_015126"; transcript_id "5_00041696"; exon_number "10"; gene_name "uc003jtc.2"; oId "uc003jtc.2"; nearest_ref "uc003jtc.2"; class_code "="; tss_id "TSS14072"; p_id "P14089";
chr5	hg19_knownGene	exon	61779837	61779989	.	+	.	gene_id "XLOC_015126"; transcript_id "5_00041696"; exon_number "11"; gene_name "uc003jtc.2"; oId "uc003jtc.2"; nearest_ref "uc003jtc.2"; class_code "="; tss_id "TSS14072"; p_id "P14089";
chr5	hg19_knownGene	exon	61781246	61781289	.	+	.	gene_id "XLOC_015126"; transcript_id "5_00041696"; exon_number "12"; gene_name "uc003jtc.2"; oId "uc003jtc.2"; nearest_ref "uc003jtc.2"; class_code "="; tss_id "TSS14072"; p_id "P14089";
chr5	hg19_knownGene	exon	61783598	61783688	.	+	.	gene_id "XLOC_015126"; transcript_id "5_00041696"; exon_number "13"; gene_name "uc003jtc.2"; oId "uc003jtc.2"; nearest_ref "uc003jtc.2"; class_code "="; tss_id "TSS14072"; p_id "P14089";
chr5	hg19_knownGene	exon	61785129	61785176	.	+	.	gene_id "XLOC_015126"; transcript_id "5_00041696"; exon_number "14"; gene_name "uc003jtc.2"; oId "uc003jtc.2"; nearest_ref "uc003jtc.2"; class_code "="; tss_id "TSS14072"; p_id "P14089";
chr5	hg19_knownGene	exon	61785942	61786047	.	+	.	gene_id "XLOC_015126"; transcript_id "5_00041696"; exon_number "15"; gene_name "uc003jtc.2"; oId "uc003jtc.2"; nearest_ref "uc003jtc.2"; class_code "="; tss_id "TSS14072"; p_id "P14089";
chr5	hg19_knownGene	exon	61789825	61789951	.	+	.	gene_id "XLOC_015126"; transcript_id "5_00041696"; exon_number "16"; gene_name "uc003jtc.2"; oId "uc003jtc.2"; nearest_ref "uc003jtc.2"; class_code "="; tss_id "TSS14072"; p_id "P14089";
chr5	hg19_knownGene	exon	61800494	61800527	.	+	.	gene_id "XLOC_015126"; transcript_id "5_00041696"; exon_number "17"; gene_name "uc003jtc.2"; oId "uc003jtc.2"; nearest_ref "uc003jtc.2"; class_code "="; tss_id "TSS14072"; p_id "P14089";
chr5	hg19_knownGene	exon	61800685	61800725	.	+	.	gene_id "XLOC_015126"; transcript_id "5_00041696"; exon_number "18"; gene_name "uc003jtc.2"; oId "uc003jtc.2"; nearest_ref "uc003jtc.2"; class_code "="; tss_id "TSS14072"; p_id "P14089";
chr5	hg19_knownGene	exon	61802068	61802184	.	+	.	gene_id "XLOC_015126"; transcript_id "5_00041696"; exon_number "19"; gene_name "uc003jtc.2"; oId "uc003jtc.2"; nearest_ref "uc003jtc.2"; class_code "="; tss_id "TSS14072"; p_id "P14089";
chr5	hg19_knownGene	exon	61811215	61811328	.	+	.	gene_id "XLOC_015126"; transcript_id "5_00041696"; exon_number "20"; gene_name "uc003jtc.2"; oId "uc003jtc.2"; nearest_ref "uc003jtc.2"; class_code "="; tss_id "TSS14072"; p_id "P14089";
chr5	hg19_knownGene	exon	61821969	61822084	.	+	.	gene_id "XLOC_015126"; transcript_id "5_00041696"; exon_number "21"; gene_name "uc003jtc.2"; oId "uc003jtc.2"; nearest_ref "uc003jtc.2"; class_code "="; tss_id "TSS14072"; p_id "P14089";
chr5	hg19_knownGene	exon	61826536	61826612	.	+	.	gene_id "XLOC_015126"; transcript_id "5_00041696"; exon_number "22"; gene_name "uc003jtc.2"; oId "uc003jtc.2"; nearest_ref "uc003jtc.2"; class_code "="; tss_id "TSS14072"; p_id "P14089";
chr5	hg19_knownGene	exon	61832529	61832608	.	+	.	gene_id "XLOC_015126"; transcript_id "5_00041696"; exon_number "23"; gene_name "uc003jtc.2"; oId "uc003jtc.2"; nearest_ref "uc003jtc.2"; class_code "="; tss_id "TSS14072"; p_id "P14089";
chr5	hg19_knownGene	exon	61833036	61833116	.	+	.	gene_id "XLOC_015126"; transcript_id "5_00041696"; exon_number "24"; gene_name "uc003jtc.2"; oId "uc003jtc.2"; nearest_ref "uc003jtc.2"; class_code "="; tss_id "TSS14072"; p_id "P14089";
chr5	hg19_knownGene	exon	61846194	61846289	.	+	.	gene_id "XLOC_015126"; transcript_id "5_00041696"; exon_number "25"; gene_name "uc003jtc.2"; oId "uc003jtc.2"; nearest_ref "uc003jtc.2"; class_code "="; tss_id "TSS14072"; p_id "P14089";
chr5	hg19_knownGene	exon	61847050	61847163	.	+	.	gene_id "XLOC_015126"; transcript_id "5_00041696"; exon_number "26"; gene_name "uc003jtc.2"; oId "uc003jtc.2"; nearest_ref "uc003jtc.2"; class_code "="; tss_id "TSS14072"; p_id "P14089";
chr5	hg19_knownGene	exon	61856963	61857084	.	+	.	gene_id "XLOC_015126"; transcript_id "5_00041696"; exon_number "27"; gene_name "uc003jtc.2"; oId "uc003jtc.2"; nearest_ref "uc003jtc.2"; class_code "="; tss_id "TSS14072"; p_id "P14089";
chr5	hg19_knownGene	exon	61887404	61887499	.	+	.	gene_id "XLOC_015126"; transcript_id "5_00041696"; exon_number "28"; gene_name "uc003jtc.2"; oId "uc003jtc.2"; nearest_ref "uc003jtc.2"; class_code "="; tss_id "TSS14072"; p_id "P14089";
chr5	hg19_knownGene	exon	61897591	61897675	.	+	.	gene_id "XLOC_015126"; transcript_id "5_00041696"; exon_number "29"; gene_name "uc003jtc.2"; oId "uc003jtc.2"; nearest_ref "uc003jtc.2"; class_code "="; tss_id "TSS14072"; p_id "P14089";
chr5	hg19_knownGene	exon	61922981	61924415	.	+	.	gene_id "XLOC_015126"; transcript_id "5_00041696"; exon_number "30"; gene_name "uc003jtc.2"; oId "uc003jtc.2"; nearest_ref "uc003jtc.2"; class_code "="; tss_id "TSS14072"; p_id "P14089";
chr5	hg19_knownGene	exon	61714711	61714954	.	+	.	gene_id "XLOC_015126"; transcript_id "5_00041697"; exon_number "1"; gene_name "uc011cqr.1"; oId "uc011cqr.1"; nearest_ref "uc011cqr.1"; class_code "="; tss_id "TSS14073"; p_id "P14088";
chr5	hg19_knownGene	exon	61733101	61733244	.	+	.	gene_id "XLOC_015126"; transcript_id "5_00041697"; exon_number "2"; gene_name "uc011cqr.1"; oId "uc011cqr.1"; nearest_ref "uc011cqr.1"; class_code "="; tss_id "TSS14073"; p_id "P14088";
chr5	hg19_knownGene	exon	61738810	61738910	.	+	.	gene_id "XLOC_015126"; transcript_id "5_00041697"; exon_number "3"; gene_name "uc011cqr.1"; oId "uc011cqr.1"; nearest_ref "uc011cqr.1"; class_code "="; tss_id "TSS14073"; p_id "P14088";
chr5	hg19_knownGene	exon	61745754	61745826	.	+	.	gene_id "XLOC_015126"; transcript_id "5_00041697"; exon_number "4"; gene_name "uc011cqr.1"; oId "uc011cqr.1"; nearest_ref "uc011cqr.1"; class_code "="; tss_id "TSS14073"; p_id "P14088";
chr5	hg19_knownGene	exon	61747557	61747760	.	+	.	gene_id "XLOC_015126"; transcript_id "5_00041697"; exon_number "5"; gene_name "uc011cqr.1"; oId "uc011cqr.1"; nearest_ref "uc011cqr.1"; class_code "="; tss_id "TSS14073"; p_id "P14088";
chr5	hg19_knownGene	exon	61762958	61763090	.	+	.	gene_id "XLOC_015126"; transcript_id "5_00041697"; exon_number "6"; gene_name "uc011cqr.1"; oId "uc011cqr.1"; nearest_ref "uc011cqr.1"; class_code "="; tss_id "TSS14073"; p_id "P14088";
chr5	hg19_knownGene	exon	61766077	61766135	.	+	.	gene_id "XLOC_015126"; transcript_id "5_00041697"; exon_number "7"; gene_name "uc011cqr.1"; oId "uc011cqr.1"; nearest_ref "uc011cqr.1"; class_code "="; tss_id "TSS14073"; p_id "P14088";
chr5	hg19_knownGene	exon	61770243	61770291	.	+	.	gene_id "XLOC_015126"; transcript_id "5_00041697"; exon_number "8"; gene_name "uc011cqr.1"; oId "uc011cqr.1"; nearest_ref "uc011cqr.1"; class_code "="; tss_id "TSS14073"; p_id "P14088";
chr5	hg19_knownGene	exon	61772510	61772580	.	+	.	gene_id "XLOC_015126"; transcript_id "5_00041697"; exon_number "9"; gene_name "uc011cqr.1"; oId "uc011cqr.1"; nearest_ref "uc011cqr.1"; class_code "="; tss_id "TSS14073"; p_id "P14088";
chr5	hg19_knownGene	exon	61778928	61779120	.	+	.	gene_id "XLOC_015126"; transcript_id "5_00041697"; exon_number "10"; gene_name "uc011cqr.1"; oId "uc011cqr.1"; nearest_ref "uc011cqr.1"; class_code "="; tss_id "TSS14073"; p_id "P14088";
chr5	hg19_knownGene	exon	61779837	61779989	.	+	.	gene_id "XLOC_015126"; transcript_id "5_00041697"; exon_number "11"; gene_name "uc011cqr.1"; oId "uc011cqr.1"; nearest_ref "uc011cqr.1"; class_code "="; tss_id "TSS14073"; p_id "P14088";
chr5	hg19_knownGene	exon	61781246	61781289	.	+	.	gene_id "XLOC_015126"; transcript_id "5_00041697"; exon_number "12"; gene_name "uc011cqr.1"; oId "uc011cqr.1"; nearest_ref "uc011cqr.1"; class_code "="; tss_id "TSS14073"; p_id "P14088";
chr5	hg19_knownGene	exon	61783598	61783688	.	+	.	gene_id "XLOC_015126"; transcript_id "5_00041697"; exon_number "13"; gene_name "uc011cqr.1"; oId "uc011cqr.1"; nearest_ref "uc011cqr.1"; class_code "="; tss_id "TSS14073"; p_id "P14088";
chr5	hg19_knownGene	exon	61785129	61785176	.	+	.	gene_id "XLOC_015126"; transcript_id "5_00041697"; exon_number "14"; gene_name "uc011cqr.1"; oId "uc011cqr.1"; nearest_ref "uc011cqr.1"; class_code "="; tss_id "TSS14073"; p_id "P14088";
chr5	hg19_knownGene	exon	61785942	61786047	.	+	.	gene_id "XLOC_015126"; transcript_id "5_00041697"; exon_number "15"; gene_name "uc011cqr.1"; oId "uc011cqr.1"; nearest_ref "uc011cqr.1"; class_code "="; tss_id "TSS14073"; p_id "P14088";
chr5	hg19_knownGene	exon	61789825	61789951	.	+	.	gene_id "XLOC_015126"; transcript_id "5_00041697"; exon_number "16"; gene_name "uc011cqr.1"; oId "uc011cqr.1"; nearest_ref "uc011cqr.1"; class_code "="; tss_id "TSS14073"; p_id "P14088";
chr5	hg19_knownGene	exon	61800494	61800527	.	+	.	gene_id "XLOC_015126"; transcript_id "5_00041697"; exon_number "17"; gene_name "uc011cqr.1"; oId "uc011cqr.1"; nearest_ref "uc011cqr.1"; class_code "="; tss_id "TSS14073"; p_id "P14088";
chr5	hg19_knownGene	exon	61800685	61800725	.	+	.	gene_id "XLOC_015126"; transcript_id "5_00041697"; exon_number "18"; gene_name "uc011cqr.1"; oId "uc011cqr.1"; nearest_ref "uc011cqr.1"; class_code "="; tss_id "TSS14073"; p_id "P14088";
chr5	hg19_knownGene	exon	61802068	61802184	.	+	.	gene_id "XLOC_015126"; transcript_id "5_00041697"; exon_number "19"; gene_name "uc011cqr.1"; oId "uc011cqr.1"; nearest_ref "uc011cqr.1"; class_code "="; tss_id "TSS14073"; p_id "P14088";
chr5	hg19_knownGene	exon	61811215	61811328	.	+	.	gene_id "XLOC_015126"; transcript_id "5_00041697"; exon_number "20"; gene_name "uc011cqr.1"; oId "uc011cqr.1"; nearest_ref "uc011cqr.1"; class_code "="; tss_id "TSS14073"; p_id "P14088";
chr5	hg19_knownGene	exon	61821969	61822084	.	+	.	gene_id "XLOC_015126"; transcript_id "5_00041697"; exon_number "21"; gene_name "uc011cqr.1"; oId "uc011cqr.1"; nearest_ref "uc011cqr.1"; class_code "="; tss_id "TSS14073"; p_id "P14088";
chr5	hg19_knownGene	exon	61826536	61826612	.	+	.	gene_id "XLOC_015126"; transcript_id "5_00041697"; exon_number "22"; gene_name "uc011cqr.1"; oId "uc011cqr.1"; nearest_ref "uc011cqr.1"; class_code "="; tss_id "TSS14073"; p_id "P14088";
chr5	hg19_knownGene	exon	61832529	61832608	.	+	.	gene_id "XLOC_015126"; transcript_id "5_00041697"; exon_number "23"; gene_name "uc011cqr.1"; oId "uc011cqr.1"; nearest_ref "uc011cqr.1"; class_code "="; tss_id "TSS14073"; p_id "P14088";
chr5	hg19_knownGene	exon	61833036	61833116	.	+	.	gene_id "XLOC_015126"; transcript_id "5_00041697"; exon_number "24"; gene_name "uc011cqr.1"; oId "uc011cqr.1"; nearest_ref "uc011cqr.1"; class_code "="; tss_id "TSS14073"; p_id "P14088";
chr5	hg19_knownGene	exon	61846194	61846289	.	+	.	gene_id "XLOC_015126"; transcript_id "5_00041697"; exon_number "25"; gene_name "uc011cqr.1"; oId "uc011cqr.1"; nearest_ref "uc011cqr.1"; class_code "="; tss_id "TSS14073"; p_id "P14088";
chr5	hg19_knownGene	exon	61847050	61847163	.	+	.	gene_id "XLOC_015126"; transcript_id "5_00041697"; exon_number "26"; gene_name "uc011cqr.1"; oId "uc011cqr.1"; nearest_ref "uc011cqr.1"; class_code "="; tss_id "TSS14073"; p_id "P14088";
chr5	hg19_knownGene	exon	61856963	61857084	.	+	.	gene_id "XLOC_015126"; transcript_id "5_00041697"; exon_number "27"; gene_name "uc011cqr.1"; oId "uc011cqr.1"; nearest_ref "uc011cqr.1"; class_code "="; tss_id "TSS14073"; p_id "P14088";
chr5	hg19_knownGene	exon	61887404	61887499	.	+	.	gene_id "XLOC_015126"; transcript_id "5_00041697"; exon_number "28"; gene_name "uc011cqr.1"; oId "uc011cqr.1"; nearest_ref "uc011cqr.1"; class_code "="; tss_id "TSS14073"; p_id "P14088";
chr5	hg19_knownGene	exon	61897591	61897675	.	+	.	gene_id "XLOC_015126"; transcript_id "5_00041697"; exon_number "29"; gene_name "uc011cqr.1"; oId "uc011cqr.1"; nearest_ref "uc011cqr.1"; class_code "="; tss_id "TSS14073"; p_id "P14088";
chr5	hg19_knownGene	exon	61922981	61924415	.	+	.	gene_id "XLOC_015126"; transcript_id "5_00041697"; exon_number "30"; gene_name "uc011cqr.1"; oId "uc011cqr.1"; nearest_ref "uc011cqr.1"; class_code "="; tss_id "TSS14073"; p_id "P14088";
chr5	hg19_knownGene	exon	61800685	61800725	.	+	.	gene_id "XLOC_015126"; transcript_id "5_00041698"; exon_number "1"; gene_name "uc003jtd.1"; oId "uc003jtd.1"; nearest_ref "uc003jtd.1"; class_code "="; tss_id "TSS14074";
chr5	hg19_knownGene	exon	61802068	61802184	.	+	.	gene_id "XLOC_015126"; transcript_id "5_00041698"; exon_number "2"; gene_name "uc003jtd.1"; oId "uc003jtd.1"; nearest_ref "uc003jtd.1"; class_code "="; tss_id "TSS14074";
chr5	hg19_knownGene	exon	61811215	61811328	.	+	.	gene_id "XLOC_015126"; transcript_id "5_00041698"; exon_number "3"; gene_name "uc003jtd.1"; oId "uc003jtd.1"; nearest_ref "uc003jtd.1"; class_code "="; tss_id "TSS14074";
chr5	hg19_knownGene	exon	61821969	61822084	.	+	.	gene_id "XLOC_015126"; transcript_id "5_00041698"; exon_number "4"; gene_name "uc003jtd.1"; oId "uc003jtd.1"; nearest_ref "uc003jtd.1"; class_code "="; tss_id "TSS14074";
chr5	hg19_knownGene	exon	61826536	61826612	.	+	.	gene_id "XLOC_015126"; transcript_id "5_00041698"; exon_number "5"; gene_name "uc003jtd.1"; oId "uc003jtd.1"; nearest_ref "uc003jtd.1"; class_code "="; tss_id "TSS14074";
chr5	hg19_knownGene	exon	61832529	61832608	.	+	.	gene_id "XLOC_015126"; transcript_id "5_00041698"; exon_number "6"; gene_name "uc003jtd.1"; oId "uc003jtd.1"; nearest_ref "uc003jtd.1"; class_code "="; tss_id "TSS14074";
chr5	hg19_knownGene	exon	61833036	61833116	.	+	.	gene_id "XLOC_015126"; transcript_id "5_00041698"; exon_number "7"; gene_name "uc003jtd.1"; oId "uc003jtd.1"; nearest_ref "uc003jtd.1"; class_code "="; tss_id "TSS14074";
chr5	hg19_knownGene	exon	61846194	61846289	.	+	.	gene_id "XLOC_015126"; transcript_id "5_00041698"; exon_number "8"; gene_name "uc003jtd.1"; oId "uc003jtd.1"; nearest_ref "uc003jtd.1"; class_code "="; tss_id "TSS14074";
chr5	hg19_knownGene	exon	61847050	61847163	.	+	.	gene_id "XLOC_015126"; transcript_id "5_00041698"; exon_number "9"; gene_name "uc003jtd.1"; oId "uc003jtd.1"; nearest_ref "uc003jtd.1"; class_code "="; tss_id "TSS14074";
chr5	hg19_knownGene	exon	61856963	61857084	.	+	.	gene_id "XLOC_015126"; transcript_id "5_00041698"; exon_number "10"; gene_name "uc003jtd.1"; oId "uc003jtd.1"; nearest_ref "uc003jtd.1"; class_code "="; tss_id "TSS14074";
chr5	hg19_knownGene	exon	61875228	61875310	.	+	.	gene_id "XLOC_015126"; transcript_id "5_00041698"; exon_number "11"; gene_name "uc003jtd.1"; oId "uc003jtd.1"; nearest_ref "uc003jtd.1"; class_code "="; tss_id "TSS14074";
chr5	hg19_knownGene	exon	61876281	61876507	.	+	.	gene_id "XLOC_015126"; transcript_id "5_00041698"; exon_number "12"; gene_name "uc003jtd.1"; oId "uc003jtd.1"; nearest_ref "uc003jtd.1"; class_code "="; tss_id "TSS14074";
chr5	hg19_knownGene	exon	61811215	61811328	.	+	.	gene_id "XLOC_015126"; transcript_id "5_00041699"; exon_number "1"; gene_name "uc010iwr.2"; oId "uc010iwr.2"; nearest_ref "uc010iwr.2"; class_code "="; tss_id "TSS14075"; p_id "P14087";
chr5	hg19_knownGene	exon	61846194	61846289	.	+	.	gene_id "XLOC_015126"; transcript_id "5_00041699"; exon_number "2"; gene_name "uc010iwr.2"; oId "uc010iwr.2"; nearest_ref "uc010iwr.2"; class_code "="; tss_id "TSS14075"; p_id "P14087";
chr5	hg19_knownGene	exon	61847050	61847163	.	+	.	gene_id "XLOC_015126"; transcript_id "5_00041699"; exon_number "3"; gene_name "uc010iwr.2"; oId "uc010iwr.2"; nearest_ref "uc010iwr.2"; class_code "="; tss_id "TSS14075"; p_id "P14087";
chr5	hg19_knownGene	exon	61856963	61857084	.	+	.	gene_id "XLOC_015126"; transcript_id "5_00041699"; exon_number "4"; gene_name "uc010iwr.2"; oId "uc010iwr.2"; nearest_ref "uc010iwr.2"; class_code "="; tss_id "TSS14075"; p_id "P14087";
chr5	hg19_knownGene	exon	61887404	61887499	.	+	.	gene_id "XLOC_015126"; transcript_id "5_00041699"; exon_number "5"; gene_name "uc010iwr.2"; oId "uc010iwr.2"; nearest_ref "uc010iwr.2"; class_code "="; tss_id "TSS14075"; p_id "P14087";
chr5	hg19_knownGene	exon	61922981	61924415	.	+	.	gene_id "XLOC_015126"; transcript_id "5_00041699"; exon_number "6"; gene_name "uc010iwr.2"; oId "uc010iwr.2"; nearest_ref "uc010iwr.2"; class_code "="; tss_id "TSS14075"; p_id "P14087";
chr5	hg19_knownGene	exon	61874562	61874762	.	+	.	gene_id "XLOC_015126"; transcript_id "5_00041700"; exon_number "1"; gene_name "uc011cqs.1"; oId "uc011cqs.1"; nearest_ref "uc011cqs.1"; class_code "="; tss_id "TSS14076"; p_id "P14091";
chr5	hg19_knownGene	exon	61875228	61877275	.	+	.	gene_id "XLOC_015126"; transcript_id "5_00041700"; exon_number "2"; gene_name "uc011cqs.1"; oId "uc011cqs.1"; nearest_ref "uc011cqs.1"; class_code "="; tss_id "TSS14076"; p_id "P14091";
chr5	hg19_knownGene	exon	61874562	61874762	.	+	.	gene_id "XLOC_015126"; transcript_id "5_00041701"; exon_number "1"; gene_name "uc003jte.2"; oId "uc003jte.2"; nearest_ref "uc003jte.2"; class_code "="; tss_id "TSS14076"; p_id "P14090";
chr5	hg19_knownGene	exon	61887404	61887499	.	+	.	gene_id "XLOC_015126"; transcript_id "5_00041701"; exon_number "2"; gene_name "uc003jte.2"; oId "uc003jte.2"; nearest_ref "uc003jte.2"; class_code "="; tss_id "TSS14076"; p_id "P14090";
chr5	hg19_knownGene	exon	61897591	61897675	.	+	.	gene_id "XLOC_015126"; transcript_id "5_00041701"; exon_number "3"; gene_name "uc003jte.2"; oId "uc003jte.2"; nearest_ref "uc003jte.2"; class_code "="; tss_id "TSS14076"; p_id "P14090";
chr5	hg19_knownGene	exon	61922981	61924415	.	+	.	gene_id "XLOC_015126"; transcript_id "5_00041701"; exon_number "4"; gene_name "uc003jte.2"; oId "uc003jte.2"; nearest_ref "uc003jte.2"; class_code "="; tss_id "TSS14076"; p_id "P14090";
chr5	Cufflinks	exon	61703814	61704074	.	+	.	gene_id "XLOC_015127"; transcript_id "5_00047434"; exon_number "1"; gene_name "uc003jtb.1"; oId "upf1_r4.30148.1"; nearest_ref "uc003jtb.1"; class_code "i";
chr5	Cufflinks	exon	61925307	61925935	.	+	.	gene_id "XLOC_015128"; transcript_id "5_00045388"; exon_number "1"; gene_name "uc011cqr.1"; oId "SC4.25280.1"; nearest_ref "uc011cqr.1"; class_code "p";
chr5	Cufflinks	exon	61952101	61952303	.	+	.	gene_id "XLOC_015129"; transcript_id "5_00047435"; exon_number "1"; oId "upf1_r4.30056.1"; class_code "u";
chr5	Cufflinks	exon	62053747	62054123	.	+	.	gene_id "XLOC_015130"; transcript_id "5_00047436"; exon_number "1"; oId "upf1_r4.30055.1"; class_code "u";
chr5	hg19_knownGene	exon	63461671	63461780	.	+	.	gene_id "XLOC_015131"; transcript_id "5_00041703"; exon_number "1"; gene_name "uc010iws.2"; oId "uc010iws.2"; nearest_ref "uc010iws.2"; class_code "="; tss_id "TSS14077"; p_id "P14095";
chr5	hg19_knownGene	exon	63496635	63496769	.	+	.	gene_id "XLOC_015131"; transcript_id "5_00041703"; exon_number "2"; gene_name "uc010iws.2"; oId "uc010iws.2"; nearest_ref "uc010iws.2"; class_code "="; tss_id "TSS14077"; p_id "P14095";
chr5	hg19_knownGene	exon	63507892	63507987	.	+	.	gene_id "XLOC_015131"; transcript_id "5_00041703"; exon_number "3"; gene_name "uc010iws.2"; oId "uc010iws.2"; nearest_ref "uc010iws.2"; class_code "="; tss_id "TSS14077"; p_id "P14095";
chr5	hg19_knownGene	exon	63513188	63513338	.	+	.	gene_id "XLOC_015131"; transcript_id "5_00041703"; exon_number "4"; gene_name "uc010iws.2"; oId "uc010iws.2"; nearest_ref "uc010iws.2"; class_code "="; tss_id "TSS14077"; p_id "P14095";
chr5	hg19_knownGene	exon	63461671	63461780	.	+	.	gene_id "XLOC_015131"; transcript_id "5_00041702"; exon_number "1"; gene_name "uc003jth.3"; oId "uc003jth.3"; nearest_ref "uc003jth.3"; class_code "="; tss_id "TSS14077"; p_id "P14094";
chr5	hg19_knownGene	exon	63496635	63496769	.	+	.	gene_id "XLOC_015131"; transcript_id "5_00041702"; exon_number "2"; gene_name "uc003jth.3"; oId "uc003jth.3"; nearest_ref "uc003jth.3"; class_code "="; tss_id "TSS14077"; p_id "P14094";
chr5	hg19_knownGene	exon	63507892	63507987	.	+	.	gene_id "XLOC_015131"; transcript_id "5_00041702"; exon_number "3"; gene_name "uc003jth.3"; oId "uc003jth.3"; nearest_ref "uc003jth.3"; class_code "="; tss_id "TSS14077"; p_id "P14094";
chr5	hg19_knownGene	exon	63509385	63510344	.	+	.	gene_id "XLOC_015131"; transcript_id "5_00041702"; exon_number "4"; gene_name "uc003jth.3"; oId "uc003jth.3"; nearest_ref "uc003jth.3"; class_code "="; tss_id "TSS14077"; p_id "P14094";
chr5	hg19_knownGene	exon	63513188	63513338	.	+	.	gene_id "XLOC_015131"; transcript_id "5_00041702"; exon_number "5"; gene_name "uc003jth.3"; oId "uc003jth.3"; nearest_ref "uc003jth.3"; class_code "="; tss_id "TSS14077"; p_id "P14094";
chr5	hg19_knownGene	exon	63461671	63461780	.	+	.	gene_id "XLOC_015131"; transcript_id "5_00041704"; exon_number "1"; gene_name "uc003jti.2"; oId "uc003jti.2"; nearest_ref "uc003jti.2"; class_code "="; tss_id "TSS14077"; p_id "P14093";
chr5	hg19_knownGene	exon	63496635	63496769	.	+	.	gene_id "XLOC_015131"; transcript_id "5_00041704"; exon_number "2"; gene_name "uc003jti.2"; oId "uc003jti.2"; nearest_ref "uc003jti.2"; class_code "="; tss_id "TSS14077"; p_id "P14093";
chr5	hg19_knownGene	exon	63507892	63507987	.	+	.	gene_id "XLOC_015131"; transcript_id "5_00041704"; exon_number "3"; gene_name "uc003jti.2"; oId "uc003jti.2"; nearest_ref "uc003jti.2"; class_code "="; tss_id "TSS14077"; p_id "P14093";
chr5	hg19_knownGene	exon	63509385	63510344	.	+	.	gene_id "XLOC_015131"; transcript_id "5_00041704"; exon_number "4"; gene_name "uc003jti.2"; oId "uc003jti.2"; nearest_ref "uc003jti.2"; class_code "="; tss_id "TSS14077"; p_id "P14093";
chr5	hg19_knownGene	exon	63513188	63513223	.	+	.	gene_id "XLOC_015131"; transcript_id "5_00041704"; exon_number "5"; gene_name "uc003jti.2"; oId "uc003jti.2"; nearest_ref "uc003jti.2"; class_code "="; tss_id "TSS14077"; p_id "P14093";
chr5	hg19_knownGene	exon	63621013	63621238	.	+	.	gene_id "XLOC_015131"; transcript_id "5_00041704"; exon_number "6"; gene_name "uc003jti.2"; oId "uc003jti.2"; nearest_ref "uc003jti.2"; class_code "="; tss_id "TSS14077"; p_id "P14093";
chr5	hg19_knownGene	exon	63626108	63626233	.	+	.	gene_id "XLOC_015131"; transcript_id "5_00041704"; exon_number "7"; gene_name "uc003jti.2"; oId "uc003jti.2"; nearest_ref "uc003jti.2"; class_code "="; tss_id "TSS14077"; p_id "P14093";
chr5	hg19_knownGene	exon	63665442	63668694	.	+	.	gene_id "XLOC_015131"; transcript_id "5_00041704"; exon_number "8"; gene_name "uc003jti.2"; oId "uc003jti.2"; nearest_ref "uc003jti.2"; class_code "="; tss_id "TSS14077"; p_id "P14093";
chr5	hg19_knownGene	exon	63802452	63802616	.	+	.	gene_id "XLOC_015132"; transcript_id "5_00041705"; exon_number "1"; gene_name "uc003jtj.2"; oId "uc003jtj.2"; nearest_ref "uc003jtj.2"; class_code "="; tss_id "TSS14078"; p_id "P14096";
chr5	hg19_knownGene	exon	63803538	63803704	.	+	.	gene_id "XLOC_015132"; transcript_id "5_00041705"; exon_number "2"; gene_name "uc003jtj.2"; oId "uc003jtj.2"; nearest_ref "uc003jtj.2"; class_code "="; tss_id "TSS14078"; p_id "P14096";
chr5	hg19_knownGene	exon	63871601	63871731	.	+	.	gene_id "XLOC_015132"; transcript_id "5_00041705"; exon_number "3"; gene_name "uc003jtj.2"; oId "uc003jtj.2"; nearest_ref "uc003jtj.2"; class_code "="; tss_id "TSS14078"; p_id "P14096";
chr5	hg19_knownGene	exon	63890537	63890684	.	+	.	gene_id "XLOC_015132"; transcript_id "5_00041705"; exon_number "4"; gene_name "uc003jtj.2"; oId "uc003jtj.2"; nearest_ref "uc003jtj.2"; class_code "="; tss_id "TSS14078"; p_id "P14096";
chr5	hg19_knownGene	exon	63894192	63894262	.	+	.	gene_id "XLOC_015132"; transcript_id "5_00041705"; exon_number "5"; gene_name "uc003jtj.2"; oId "uc003jtj.2"; nearest_ref "uc003jtj.2"; class_code "="; tss_id "TSS14078"; p_id "P14096";
chr5	hg19_knownGene	exon	63904988	63908119	.	+	.	gene_id "XLOC_015132"; transcript_id "5_00041705"; exon_number "6"; gene_name "uc003jtj.2"; oId "uc003jtj.2"; nearest_ref "uc003jtj.2"; class_code "="; tss_id "TSS14078"; p_id "P14096";
chr5	hg19_knownGene	exon	63871509	63871731	.	+	.	gene_id "XLOC_015132"; transcript_id "5_00041706"; exon_number "1"; gene_name "uc011cqu.1"; oId "uc011cqu.1"; nearest_ref "uc011cqu.1"; class_code "="; tss_id "TSS14079"; p_id "P14097";
chr5	hg19_knownGene	exon	63890537	63890684	.	+	.	gene_id "XLOC_015132"; transcript_id "5_00041706"; exon_number "2"; gene_name "uc011cqu.1"; oId "uc011cqu.1"; nearest_ref "uc011cqu.1"; class_code "="; tss_id "TSS14079"; p_id "P14097";
chr5	hg19_knownGene	exon	63894192	63894262	.	+	.	gene_id "XLOC_015132"; transcript_id "5_00041706"; exon_number "3"; gene_name "uc011cqu.1"; oId "uc011cqu.1"; nearest_ref "uc011cqu.1"; class_code "="; tss_id "TSS14079"; p_id "P14097";
chr5	hg19_knownGene	exon	63904988	63908119	.	+	.	gene_id "XLOC_015132"; transcript_id "5_00041706"; exon_number "4"; gene_name "uc011cqu.1"; oId "uc011cqu.1"; nearest_ref "uc011cqu.1"; class_code "="; tss_id "TSS14079"; p_id "P14097";
chr5	Cufflinks	exon	64064363	64065015	.	+	.	gene_id "XLOC_015133"; transcript_id "5_00041707"; exon_number "1"; gene_name "uc003jtl.2"; oId "uc003jtl.2_ext"; nearest_ref "uc003jtl.2"; class_code "="; tss_id "TSS14080"; p_id "P14101";
chr5	Cufflinks	exon	64070518	64070614	.	+	.	gene_id "XLOC_015133"; transcript_id "5_00041707"; exon_number "2"; gene_name "uc003jtl.2"; oId "uc003jtl.2_ext"; nearest_ref "uc003jtl.2"; class_code "="; tss_id "TSS14080"; p_id "P14101";
chr5	Cufflinks	exon	64077748	64077860	.	+	.	gene_id "XLOC_015133"; transcript_id "5_00041707"; exon_number "3"; gene_name "uc003jtl.2"; oId "uc003jtl.2_ext"; nearest_ref "uc003jtl.2"; class_code "="; tss_id "TSS14080"; p_id "P14101";
chr5	Cufflinks	exon	64079663	64079806	.	+	.	gene_id "XLOC_015133"; transcript_id "5_00041707"; exon_number "4"; gene_name "uc003jtl.2"; oId "uc003jtl.2_ext"; nearest_ref "uc003jtl.2"; class_code "="; tss_id "TSS14080"; p_id "P14101";
chr5	Cufflinks	exon	64081308	64081406	.	+	.	gene_id "XLOC_015133"; transcript_id "5_00041707"; exon_number "5"; gene_name "uc003jtl.2"; oId "uc003jtl.2_ext"; nearest_ref "uc003jtl.2"; class_code "="; tss_id "TSS14080"; p_id "P14101";
chr5	Cufflinks	exon	64082351	64082454	.	+	.	gene_id "XLOC_015133"; transcript_id "5_00041707"; exon_number "6"; gene_name "uc003jtl.2"; oId "uc003jtl.2_ext"; nearest_ref "uc003jtl.2"; class_code "="; tss_id "TSS14080"; p_id "P14101";
chr5	Cufflinks	exon	64084778	64084847	.	+	.	gene_id "XLOC_015133"; transcript_id "5_00041707"; exon_number "7"; gene_name "uc003jtl.2"; oId "uc003jtl.2_ext"; nearest_ref "uc003jtl.2"; class_code "="; tss_id "TSS14080"; p_id "P14101";
chr5	Cufflinks	exon	64096075	64096154	.	+	.	gene_id "XLOC_015133"; transcript_id "5_00041707"; exon_number "8"; gene_name "uc003jtl.2"; oId "uc003jtl.2_ext"; nearest_ref "uc003jtl.2"; class_code "="; tss_id "TSS14080"; p_id "P14101";
chr5	Cufflinks	exon	64097129	64097159	.	+	.	gene_id "XLOC_015133"; transcript_id "5_00041707"; exon_number "9"; gene_name "uc003jtl.2"; oId "uc003jtl.2_ext"; nearest_ref "uc003jtl.2"; class_code "="; tss_id "TSS14080"; p_id "P14101";
chr5	Cufflinks	exon	64100056	64100213	.	+	.	gene_id "XLOC_015133"; transcript_id "5_00041707"; exon_number "10"; gene_name "uc003jtl.2"; oId "uc003jtl.2_ext"; nearest_ref "uc003jtl.2"; class_code "="; tss_id "TSS14080"; p_id "P14101";
chr5	Cufflinks	exon	64103426	64104386	.	+	.	gene_id "XLOC_015133"; transcript_id "5_00041707"; exon_number "11"; gene_name "uc003jtl.2"; oId "uc003jtl.2_ext"; nearest_ref "uc003jtl.2"; class_code "="; tss_id "TSS14080"; p_id "P14101";
chr5	Cufflinks	exon	64064363	64065015	.	+	.	gene_id "XLOC_015133"; transcript_id "5_00041708"; exon_number "1"; gene_name "uc003jtm.2"; oId "uc003jtm.2_ext"; nearest_ref "uc003jtm.2"; class_code "="; tss_id "TSS14080"; p_id "P14098";
chr5	Cufflinks	exon	64070518	64070614	.	+	.	gene_id "XLOC_015133"; transcript_id "5_00041708"; exon_number "2"; gene_name "uc003jtm.2"; oId "uc003jtm.2_ext"; nearest_ref "uc003jtm.2"; class_code "="; tss_id "TSS14080"; p_id "P14098";
chr5	Cufflinks	exon	64077748	64077860	.	+	.	gene_id "XLOC_015133"; transcript_id "5_00041708"; exon_number "3"; gene_name "uc003jtm.2"; oId "uc003jtm.2_ext"; nearest_ref "uc003jtm.2"; class_code "="; tss_id "TSS14080"; p_id "P14098";
chr5	Cufflinks	exon	64079663	64079806	.	+	.	gene_id "XLOC_015133"; transcript_id "5_00041708"; exon_number "4"; gene_name "uc003jtm.2"; oId "uc003jtm.2_ext"; nearest_ref "uc003jtm.2"; class_code "="; tss_id "TSS14080"; p_id "P14098";
chr5	Cufflinks	exon	64081308	64081406	.	+	.	gene_id "XLOC_015133"; transcript_id "5_00041708"; exon_number "5"; gene_name "uc003jtm.2"; oId "uc003jtm.2_ext"; nearest_ref "uc003jtm.2"; class_code "="; tss_id "TSS14080"; p_id "P14098";
chr5	Cufflinks	exon	64082351	64082454	.	+	.	gene_id "XLOC_015133"; transcript_id "5_00041708"; exon_number "6"; gene_name "uc003jtm.2"; oId "uc003jtm.2_ext"; nearest_ref "uc003jtm.2"; class_code "="; tss_id "TSS14080"; p_id "P14098";
chr5	Cufflinks	exon	64084778	64084847	.	+	.	gene_id "XLOC_015133"; transcript_id "5_00041708"; exon_number "7"; gene_name "uc003jtm.2"; oId "uc003jtm.2_ext"; nearest_ref "uc003jtm.2"; class_code "="; tss_id "TSS14080"; p_id "P14098";
chr5	Cufflinks	exon	64096075	64096154	.	+	.	gene_id "XLOC_015133"; transcript_id "5_00041708"; exon_number "8"; gene_name "uc003jtm.2"; oId "uc003jtm.2_ext"; nearest_ref "uc003jtm.2"; class_code "="; tss_id "TSS14080"; p_id "P14098";
chr5	Cufflinks	exon	64097129	64097159	.	+	.	gene_id "XLOC_015133"; transcript_id "5_00041708"; exon_number "9"; gene_name "uc003jtm.2"; oId "uc003jtm.2_ext"; nearest_ref "uc003jtm.2"; class_code "="; tss_id "TSS14080"; p_id "P14098";
chr5	Cufflinks	exon	64100056	64100213	.	+	.	gene_id "XLOC_015133"; transcript_id "5_00041708"; exon_number "10"; gene_name "uc003jtm.2"; oId "uc003jtm.2_ext"; nearest_ref "uc003jtm.2"; class_code "="; tss_id "TSS14080"; p_id "P14098";
chr5	Cufflinks	exon	64140750	64142514	.	+	.	gene_id "XLOC_015133"; transcript_id "5_00041708"; exon_number "11"; gene_name "uc003jtm.2"; oId "uc003jtm.2_ext"; nearest_ref "uc003jtm.2"; class_code "="; tss_id "TSS14080"; p_id "P14098";
chr5	Cufflinks	exon	64064363	64065015	.	+	.	gene_id "XLOC_015133"; transcript_id "5_00041710"; exon_number "1"; gene_name "uc010iwt.1"; oId "uc010iwt.1_ext"; nearest_ref "uc010iwt.1"; class_code "="; tss_id "TSS14080"; p_id "P14100";
chr5	Cufflinks	exon	64070518	64070614	.	+	.	gene_id "XLOC_015133"; transcript_id "5_00041710"; exon_number "2"; gene_name "uc010iwt.1"; oId "uc010iwt.1_ext"; nearest_ref "uc010iwt.1"; class_code "="; tss_id "TSS14080"; p_id "P14100";
chr5	Cufflinks	exon	64077748	64077860	.	+	.	gene_id "XLOC_015133"; transcript_id "5_00041710"; exon_number "3"; gene_name "uc010iwt.1"; oId "uc010iwt.1_ext"; nearest_ref "uc010iwt.1"; class_code "="; tss_id "TSS14080"; p_id "P14100";
chr5	Cufflinks	exon	64079663	64079806	.	+	.	gene_id "XLOC_015133"; transcript_id "5_00041710"; exon_number "4"; gene_name "uc010iwt.1"; oId "uc010iwt.1_ext"; nearest_ref "uc010iwt.1"; class_code "="; tss_id "TSS14080"; p_id "P14100";
chr5	Cufflinks	exon	64081308	64081406	.	+	.	gene_id "XLOC_015133"; transcript_id "5_00041710"; exon_number "5"; gene_name "uc010iwt.1"; oId "uc010iwt.1_ext"; nearest_ref "uc010iwt.1"; class_code "="; tss_id "TSS14080"; p_id "P14100";
chr5	Cufflinks	exon	64082351	64082454	.	+	.	gene_id "XLOC_015133"; transcript_id "5_00041710"; exon_number "6"; gene_name "uc010iwt.1"; oId "uc010iwt.1_ext"; nearest_ref "uc010iwt.1"; class_code "="; tss_id "TSS14080"; p_id "P14100";
chr5	Cufflinks	exon	64084778	64084847	.	+	.	gene_id "XLOC_015133"; transcript_id "5_00041710"; exon_number "7"; gene_name "uc010iwt.1"; oId "uc010iwt.1_ext"; nearest_ref "uc010iwt.1"; class_code "="; tss_id "TSS14080"; p_id "P14100";
chr5	Cufflinks	exon	64096075	64096154	.	+	.	gene_id "XLOC_015133"; transcript_id "5_00041710"; exon_number "8"; gene_name "uc010iwt.1"; oId "uc010iwt.1_ext"; nearest_ref "uc010iwt.1"; class_code "="; tss_id "TSS14080"; p_id "P14100";
chr5	Cufflinks	exon	64097129	64097159	.	+	.	gene_id "XLOC_015133"; transcript_id "5_00041710"; exon_number "9"; gene_name "uc010iwt.1"; oId "uc010iwt.1_ext"; nearest_ref "uc010iwt.1"; class_code "="; tss_id "TSS14080"; p_id "P14100";
chr5	Cufflinks	exon	64100056	64100213	.	+	.	gene_id "XLOC_015133"; transcript_id "5_00041710"; exon_number "10"; gene_name "uc010iwt.1"; oId "uc010iwt.1_ext"; nearest_ref "uc010iwt.1"; class_code "="; tss_id "TSS14080"; p_id "P14100";
chr5	Cufflinks	exon	64181270	64181373	.	+	.	gene_id "XLOC_015133"; transcript_id "5_00041710"; exon_number "11"; gene_name "uc010iwt.1"; oId "uc010iwt.1_ext"; nearest_ref "uc010iwt.1"; class_code "="; tss_id "TSS14080"; p_id "P14100";
chr5	Cufflinks	exon	64267530	64267639	.	+	.	gene_id "XLOC_015133"; transcript_id "5_00041710"; exon_number "12"; gene_name "uc010iwt.1"; oId "uc010iwt.1_ext"; nearest_ref "uc010iwt.1"; class_code "="; tss_id "TSS14080"; p_id "P14100";
chr5	Cufflinks	exon	64313986	64314590	.	+	.	gene_id "XLOC_015133"; transcript_id "5_00041710"; exon_number "13"; gene_name "uc010iwt.1"; oId "uc010iwt.1_ext"; nearest_ref "uc010iwt.1"; class_code "="; tss_id "TSS14080"; p_id "P14100";
chr5	Cufflinks	exon	64064363	64065015	.	+	.	gene_id "XLOC_015133"; transcript_id "5_00041709"; exon_number "1"; gene_name "uc003jtn.1"; oId "uc003jtn.1_ext"; nearest_ref "uc003jtn.1"; class_code "="; tss_id "TSS14080"; p_id "P14099";
chr5	Cufflinks	exon	64070518	64070614	.	+	.	gene_id "XLOC_015133"; transcript_id "5_00041709"; exon_number "2"; gene_name "uc003jtn.1"; oId "uc003jtn.1_ext"; nearest_ref "uc003jtn.1"; class_code "="; tss_id "TSS14080"; p_id "P14099";
chr5	Cufflinks	exon	64077748	64077860	.	+	.	gene_id "XLOC_015133"; transcript_id "5_00041709"; exon_number "3"; gene_name "uc003jtn.1"; oId "uc003jtn.1_ext"; nearest_ref "uc003jtn.1"; class_code "="; tss_id "TSS14080"; p_id "P14099";
chr5	Cufflinks	exon	64079663	64079806	.	+	.	gene_id "XLOC_015133"; transcript_id "5_00041709"; exon_number "4"; gene_name "uc003jtn.1"; oId "uc003jtn.1_ext"; nearest_ref "uc003jtn.1"; class_code "="; tss_id "TSS14080"; p_id "P14099";
chr5	Cufflinks	exon	64081308	64081406	.	+	.	gene_id "XLOC_015133"; transcript_id "5_00041709"; exon_number "5"; gene_name "uc003jtn.1"; oId "uc003jtn.1_ext"; nearest_ref "uc003jtn.1"; class_code "="; tss_id "TSS14080"; p_id "P14099";
chr5	Cufflinks	exon	64082351	64082454	.	+	.	gene_id "XLOC_015133"; transcript_id "5_00041709"; exon_number "6"; gene_name "uc003jtn.1"; oId "uc003jtn.1_ext"; nearest_ref "uc003jtn.1"; class_code "="; tss_id "TSS14080"; p_id "P14099";
chr5	Cufflinks	exon	64084778	64084847	.	+	.	gene_id "XLOC_015133"; transcript_id "5_00041709"; exon_number "7"; gene_name "uc003jtn.1"; oId "uc003jtn.1_ext"; nearest_ref "uc003jtn.1"; class_code "="; tss_id "TSS14080"; p_id "P14099";
chr5	Cufflinks	exon	64096075	64096154	.	+	.	gene_id "XLOC_015133"; transcript_id "5_00041709"; exon_number "8"; gene_name "uc003jtn.1"; oId "uc003jtn.1_ext"; nearest_ref "uc003jtn.1"; class_code "="; tss_id "TSS14080"; p_id "P14099";
chr5	Cufflinks	exon	64097129	64097159	.	+	.	gene_id "XLOC_015133"; transcript_id "5_00041709"; exon_number "9"; gene_name "uc003jtn.1"; oId "uc003jtn.1_ext"; nearest_ref "uc003jtn.1"; class_code "="; tss_id "TSS14080"; p_id "P14099";
chr5	Cufflinks	exon	64100056	64100213	.	+	.	gene_id "XLOC_015133"; transcript_id "5_00041709"; exon_number "10"; gene_name "uc003jtn.1"; oId "uc003jtn.1_ext"; nearest_ref "uc003jtn.1"; class_code "="; tss_id "TSS14080"; p_id "P14099";
chr5	Cufflinks	exon	64181270	64181373	.	+	.	gene_id "XLOC_015133"; transcript_id "5_00041709"; exon_number "11"; gene_name "uc003jtn.1"; oId "uc003jtn.1_ext"; nearest_ref "uc003jtn.1"; class_code "="; tss_id "TSS14080"; p_id "P14099";
chr5	Cufflinks	exon	64267530	64267639	.	+	.	gene_id "XLOC_015133"; transcript_id "5_00041709"; exon_number "12"; gene_name "uc003jtn.1"; oId "uc003jtn.1_ext"; nearest_ref "uc003jtn.1"; class_code "="; tss_id "TSS14080"; p_id "P14099";
chr5	Cufflinks	exon	64272962	64273065	.	+	.	gene_id "XLOC_015133"; transcript_id "5_00041709"; exon_number "13"; gene_name "uc003jtn.1"; oId "uc003jtn.1_ext"; nearest_ref "uc003jtn.1"; class_code "="; tss_id "TSS14080"; p_id "P14099";
chr5	Cufflinks	exon	64313986	64314590	.	+	.	gene_id "XLOC_015133"; transcript_id "5_00041709"; exon_number "14"; gene_name "uc003jtn.1"; oId "uc003jtn.1_ext"; nearest_ref "uc003jtn.1"; class_code "="; tss_id "TSS14080"; p_id "P14099";
chr5	Cufflinks	exon	64315186	64316330	.	+	.	gene_id "XLOC_015134"; transcript_id "5_00045389"; exon_number "1"; gene_name "uc003jtm.2"; oId "SC4.25284.1"; nearest_ref "uc003jtm.2"; class_code "p";
chr5	Cufflinks	exon	64420801	64420889	.	+	.	gene_id "XLOC_015135"; transcript_id "5_00045390"; exon_number "1"; oId "upf1_r4.30074.1"; class_code "."; tss_id "TSS14081";
chr5	Cufflinks	exon	64422551	64423757	.	+	.	gene_id "XLOC_015135"; transcript_id "5_00045390"; exon_number "2"; oId "upf1_r4.30074.1"; class_code "."; tss_id "TSS14081";
chr5	Cufflinks	exon	64423007	64423861	.	+	.	gene_id "XLOC_015135"; transcript_id "5_00045391"; exon_number "1"; oId "SC4.25286.1"; class_code "u";
chr5	Cufflinks	exon	64469175	64469564	.	+	.	gene_id "XLOC_015136"; transcript_id "5_00047437"; exon_number "1"; gene_name "uc003jto.2"; oId "upf1_r4.30084.1"; nearest_ref "uc003jto.2"; class_code "i";
chr5	Cufflinks	exon	64470062	64470650	.	+	.	gene_id "XLOC_015137"; transcript_id "5_00047438"; exon_number "1"; gene_name "uc003jto.2"; oId "upf1_r4.30085.1"; nearest_ref "uc003jto.2"; class_code "i";
chr5	Cufflinks	exon	64859116	64859333	.	+	.	gene_id "XLOC_015138"; transcript_id "5_00041711"; exon_number "1"; gene_name "uc003jtv.3"; oId "uc003jtv.3_ext"; nearest_ref "uc003jtv.3"; class_code "="; tss_id "TSS14082"; p_id "P14104";
chr5	Cufflinks	exon	64863340	64863442	.	+	.	gene_id "XLOC_015138"; transcript_id "5_00041711"; exon_number "2"; gene_name "uc003jtv.3"; oId "uc003jtv.3_ext"; nearest_ref "uc003jtv.3"; class_code "="; tss_id "TSS14082"; p_id "P14104";
chr5	Cufflinks	exon	64865459	64865559	.	+	.	gene_id "XLOC_015138"; transcript_id "5_00041711"; exon_number "3"; gene_name "uc003jtv.3"; oId "uc003jtv.3_ext"; nearest_ref "uc003jtv.3"; class_code "="; tss_id "TSS14082"; p_id "P14104";
chr5	Cufflinks	exon	64865705	64865825	.	+	.	gene_id "XLOC_015138"; transcript_id "5_00041711"; exon_number "4"; gene_name "uc003jtv.3"; oId "uc003jtv.3_ext"; nearest_ref "uc003jtv.3"; class_code "="; tss_id "TSS14082"; p_id "P14104";
chr5	Cufflinks	exon	64867666	64868113	.	+	.	gene_id "XLOC_015138"; transcript_id "5_00041711"; exon_number "5"; gene_name "uc003jtv.3"; oId "uc003jtv.3_ext"; nearest_ref "uc003jtv.3"; class_code "="; tss_id "TSS14082"; p_id "P14104";
chr5	Cufflinks	exon	64872706	64872896	.	+	.	gene_id "XLOC_015138"; transcript_id "5_00041711"; exon_number "6"; gene_name "uc003jtv.3"; oId "uc003jtv.3_ext"; nearest_ref "uc003jtv.3"; class_code "="; tss_id "TSS14082"; p_id "P14104";
chr5	Cufflinks	exon	64875251	64875440	.	+	.	gene_id "XLOC_015138"; transcript_id "5_00041711"; exon_number "7"; gene_name "uc003jtv.3"; oId "uc003jtv.3_ext"; nearest_ref "uc003jtv.3"; class_code "="; tss_id "TSS14082"; p_id "P14104";
chr5	Cufflinks	exon	64878865	64879046	.	+	.	gene_id "XLOC_015138"; transcript_id "5_00041711"; exon_number "8"; gene_name "uc003jtv.3"; oId "uc003jtv.3_ext"; nearest_ref "uc003jtv.3"; class_code "="; tss_id "TSS14082"; p_id "P14104";
chr5	Cufflinks	exon	64880841	64880922	.	+	.	gene_id "XLOC_015138"; transcript_id "5_00041711"; exon_number "9"; gene_name "uc003jtv.3"; oId "uc003jtv.3_ext"; nearest_ref "uc003jtv.3"; class_code "="; tss_id "TSS14082"; p_id "P14104";
chr5	Cufflinks	exon	64881826	64882008	.	+	.	gene_id "XLOC_015138"; transcript_id "5_00041711"; exon_number "10"; gene_name "uc003jtv.3"; oId "uc003jtv.3_ext"; nearest_ref "uc003jtv.3"; class_code "="; tss_id "TSS14082"; p_id "P14104";
chr5	Cufflinks	exon	64883080	64883368	.	+	.	gene_id "XLOC_015138"; transcript_id "5_00041711"; exon_number "11"; gene_name "uc003jtv.3"; oId "uc003jtv.3_ext"; nearest_ref "uc003jtv.3"; class_code "="; tss_id "TSS14082"; p_id "P14104";
chr5	Cufflinks	exon	64859121	64859333	.	+	.	gene_id "XLOC_015138"; transcript_id "5_00041713"; exon_number "1"; gene_name "uc011cqw.1"; oId "uc011cqw.1_ext"; nearest_ref "uc011cqw.1"; class_code "="; tss_id "TSS14082"; p_id "P14103";
chr5	Cufflinks	exon	64865459	64865559	.	+	.	gene_id "XLOC_015138"; transcript_id "5_00041713"; exon_number "2"; gene_name "uc011cqw.1"; oId "uc011cqw.1_ext"; nearest_ref "uc011cqw.1"; class_code "="; tss_id "TSS14082"; p_id "P14103";
chr5	Cufflinks	exon	64865705	64865825	.	+	.	gene_id "XLOC_015138"; transcript_id "5_00041713"; exon_number "3"; gene_name "uc011cqw.1"; oId "uc011cqw.1_ext"; nearest_ref "uc011cqw.1"; class_code "="; tss_id "TSS14082"; p_id "P14103";
chr5	Cufflinks	exon	64867666	64868113	.	+	.	gene_id "XLOC_015138"; transcript_id "5_00041713"; exon_number "4"; gene_name "uc011cqw.1"; oId "uc011cqw.1_ext"; nearest_ref "uc011cqw.1"; class_code "="; tss_id "TSS14082"; p_id "P14103";
chr5	Cufflinks	exon	64872706	64872896	.	+	.	gene_id "XLOC_015138"; transcript_id "5_00041713"; exon_number "5"; gene_name "uc011cqw.1"; oId "uc011cqw.1_ext"; nearest_ref "uc011cqw.1"; class_code "="; tss_id "TSS14082"; p_id "P14103";
chr5	Cufflinks	exon	64875251	64875440	.	+	.	gene_id "XLOC_015138"; transcript_id "5_00041713"; exon_number "6"; gene_name "uc011cqw.1"; oId "uc011cqw.1_ext"; nearest_ref "uc011cqw.1"; class_code "="; tss_id "TSS14082"; p_id "P14103";
chr5	Cufflinks	exon	64878865	64879046	.	+	.	gene_id "XLOC_015138"; transcript_id "5_00041713"; exon_number "7"; gene_name "uc011cqw.1"; oId "uc011cqw.1_ext"; nearest_ref "uc011cqw.1"; class_code "="; tss_id "TSS14082"; p_id "P14103";
chr5	Cufflinks	exon	64880841	64880922	.	+	.	gene_id "XLOC_015138"; transcript_id "5_00041713"; exon_number "8"; gene_name "uc011cqw.1"; oId "uc011cqw.1_ext"; nearest_ref "uc011cqw.1"; class_code "="; tss_id "TSS14082"; p_id "P14103";
chr5	Cufflinks	exon	64881826	64882008	.	+	.	gene_id "XLOC_015138"; transcript_id "5_00041713"; exon_number "9"; gene_name "uc011cqw.1"; oId "uc011cqw.1_ext"; nearest_ref "uc011cqw.1"; class_code "="; tss_id "TSS14082"; p_id "P14103";
chr5	Cufflinks	exon	64883080	64883368	.	+	.	gene_id "XLOC_015138"; transcript_id "5_00041713"; exon_number "10"; gene_name "uc011cqw.1"; oId "uc011cqw.1_ext"; nearest_ref "uc011cqw.1"; class_code "="; tss_id "TSS14082"; p_id "P14103";
chr5	Cufflinks	exon	64859121	64859333	.	+	.	gene_id "XLOC_015138"; transcript_id "5_00041712"; exon_number "1"; gene_name "uc011cqv.1"; oId "uc011cqv.1_ext"; nearest_ref "uc011cqv.1"; class_code "="; tss_id "TSS14082"; p_id "P14102";
chr5	Cufflinks	exon	64859630	64859666	.	+	.	gene_id "XLOC_015138"; transcript_id "5_00041712"; exon_number "2"; gene_name "uc011cqv.1"; oId "uc011cqv.1_ext"; nearest_ref "uc011cqv.1"; class_code "="; tss_id "TSS14082"; p_id "P14102";
chr5	Cufflinks	exon	64863340	64863442	.	+	.	gene_id "XLOC_015138"; transcript_id "5_00041712"; exon_number "3"; gene_name "uc011cqv.1"; oId "uc011cqv.1_ext"; nearest_ref "uc011cqv.1"; class_code "="; tss_id "TSS14082"; p_id "P14102";
chr5	Cufflinks	exon	64865459	64865559	.	+	.	gene_id "XLOC_015138"; transcript_id "5_00041712"; exon_number "4"; gene_name "uc011cqv.1"; oId "uc011cqv.1_ext"; nearest_ref "uc011cqv.1"; class_code "="; tss_id "TSS14082"; p_id "P14102";
chr5	Cufflinks	exon	64865705	64865825	.	+	.	gene_id "XLOC_015138"; transcript_id "5_00041712"; exon_number "5"; gene_name "uc011cqv.1"; oId "uc011cqv.1_ext"; nearest_ref "uc011cqv.1"; class_code "="; tss_id "TSS14082"; p_id "P14102";
chr5	Cufflinks	exon	64867666	64868113	.	+	.	gene_id "XLOC_015138"; transcript_id "5_00041712"; exon_number "6"; gene_name "uc011cqv.1"; oId "uc011cqv.1_ext"; nearest_ref "uc011cqv.1"; class_code "="; tss_id "TSS14082"; p_id "P14102";
chr5	Cufflinks	exon	64872706	64872896	.	+	.	gene_id "XLOC_015138"; transcript_id "5_00041712"; exon_number "7"; gene_name "uc011cqv.1"; oId "uc011cqv.1_ext"; nearest_ref "uc011cqv.1"; class_code "="; tss_id "TSS14082"; p_id "P14102";
chr5	Cufflinks	exon	64875251	64875440	.	+	.	gene_id "XLOC_015138"; transcript_id "5_00041712"; exon_number "8"; gene_name "uc011cqv.1"; oId "uc011cqv.1_ext"; nearest_ref "uc011cqv.1"; class_code "="; tss_id "TSS14082"; p_id "P14102";
chr5	Cufflinks	exon	64878865	64879046	.	+	.	gene_id "XLOC_015138"; transcript_id "5_00041712"; exon_number "9"; gene_name "uc011cqv.1"; oId "uc011cqv.1_ext"; nearest_ref "uc011cqv.1"; class_code "="; tss_id "TSS14082"; p_id "P14102";
chr5	Cufflinks	exon	64880841	64880922	.	+	.	gene_id "XLOC_015138"; transcript_id "5_00041712"; exon_number "10"; gene_name "uc011cqv.1"; oId "uc011cqv.1_ext"; nearest_ref "uc011cqv.1"; class_code "="; tss_id "TSS14082"; p_id "P14102";
chr5	Cufflinks	exon	64881826	64882008	.	+	.	gene_id "XLOC_015138"; transcript_id "5_00041712"; exon_number "11"; gene_name "uc011cqv.1"; oId "uc011cqv.1_ext"; nearest_ref "uc011cqv.1"; class_code "="; tss_id "TSS14082"; p_id "P14102";
chr5	Cufflinks	exon	64883080	64883368	.	+	.	gene_id "XLOC_015138"; transcript_id "5_00041712"; exon_number "12"; gene_name "uc011cqv.1"; oId "uc011cqv.1_ext"; nearest_ref "uc011cqv.1"; class_code "="; tss_id "TSS14082"; p_id "P14102";
chr5	hg19_knownGene	exon	64920558	64920933	.	+	.	gene_id "XLOC_015139"; transcript_id "5_00041714"; exon_number "1"; gene_name "uc010iwu.1"; oId "uc010iwu.1"; nearest_ref "uc010iwu.1"; class_code "="; tss_id "TSS14083"; p_id "P14107";
chr5	hg19_knownGene	exon	64925295	64926532	.	+	.	gene_id "XLOC_015139"; transcript_id "5_00041714"; exon_number "2"; gene_name "uc010iwu.1"; oId "uc010iwu.1"; nearest_ref "uc010iwu.1"; class_code "="; tss_id "TSS14083"; p_id "P14107";
chr5	hg19_knownGene	exon	64920558	64920933	.	+	.	gene_id "XLOC_015139"; transcript_id "5_00041718"; exon_number "1"; gene_name "uc010iwv.2"; oId "uc010iwv.2"; nearest_ref "uc010iwv.2"; class_code "="; tss_id "TSS14083"; p_id "P14105";
chr5	hg19_knownGene	exon	64931128	64931196	.	+	.	gene_id "XLOC_015139"; transcript_id "5_00041718"; exon_number "2"; gene_name "uc010iwv.2"; oId "uc010iwv.2"; nearest_ref "uc010iwv.2"; class_code "="; tss_id "TSS14083"; p_id "P14105";
chr5	hg19_knownGene	exon	64931771	64931870	.	+	.	gene_id "XLOC_015139"; transcript_id "5_00041718"; exon_number "3"; gene_name "uc010iwv.2"; oId "uc010iwv.2"; nearest_ref "uc010iwv.2"; class_code "="; tss_id "TSS14083"; p_id "P14105";
chr5	hg19_knownGene	exon	64933523	64933607	.	+	.	gene_id "XLOC_015139"; transcript_id "5_00041718"; exon_number "4"; gene_name "uc010iwv.2"; oId "uc010iwv.2"; nearest_ref "uc010iwv.2"; class_code "="; tss_id "TSS14083"; p_id "P14105";
chr5	hg19_knownGene	exon	64942882	64943009	.	+	.	gene_id "XLOC_015139"; transcript_id "5_00041718"; exon_number "5"; gene_name "uc010iwv.2"; oId "uc010iwv.2"; nearest_ref "uc010iwv.2"; class_code "="; tss_id "TSS14083"; p_id "P14105";
chr5	hg19_knownGene	exon	64946637	64946709	.	+	.	gene_id "XLOC_015139"; transcript_id "5_00041718"; exon_number "6"; gene_name "uc010iwv.2"; oId "uc010iwv.2"; nearest_ref "uc010iwv.2"; class_code "="; tss_id "TSS14083"; p_id "P14105";
chr5	hg19_knownGene	exon	64948328	64948372	.	+	.	gene_id "XLOC_015139"; transcript_id "5_00041718"; exon_number "7"; gene_name "uc010iwv.2"; oId "uc010iwv.2"; nearest_ref "uc010iwv.2"; class_code "="; tss_id "TSS14083"; p_id "P14105";
chr5	hg19_knownGene	exon	64954195	64954328	.	+	.	gene_id "XLOC_015139"; transcript_id "5_00041718"; exon_number "8"; gene_name "uc010iwv.2"; oId "uc010iwv.2"; nearest_ref "uc010iwv.2"; class_code "="; tss_id "TSS14083"; p_id "P14105";
chr5	hg19_knownGene	exon	64956526	64956724	.	+	.	gene_id "XLOC_015139"; transcript_id "5_00041718"; exon_number "9"; gene_name "uc010iwv.2"; oId "uc010iwv.2"; nearest_ref "uc010iwv.2"; class_code "="; tss_id "TSS14083"; p_id "P14105";
chr5	hg19_knownGene	exon	64957877	64957977	.	+	.	gene_id "XLOC_015139"; transcript_id "5_00041718"; exon_number "10"; gene_name "uc010iwv.2"; oId "uc010iwv.2"; nearest_ref "uc010iwv.2"; class_code "="; tss_id "TSS14083"; p_id "P14105";
chr5	hg19_knownGene	exon	64960061	64960211	.	+	.	gene_id "XLOC_015139"; transcript_id "5_00041718"; exon_number "11"; gene_name "uc010iwv.2"; oId "uc010iwv.2"; nearest_ref "uc010iwv.2"; class_code "="; tss_id "TSS14083"; p_id "P14105";
chr5	hg19_knownGene	exon	64960331	64961953	.	+	.	gene_id "XLOC_015139"; transcript_id "5_00041718"; exon_number "12"; gene_name "uc010iwv.2"; oId "uc010iwv.2"; nearest_ref "uc010iwv.2"; class_code "="; tss_id "TSS14083"; p_id "P14105";
chr5	Cufflinks	exon	64920558	64920933	.	+	.	gene_id "XLOC_015139"; transcript_id "5_00045392"; exon_number "1"; gene_name "uc010iwv.2"; oId "SC4.25334.2"; nearest_ref "uc010iwv.2"; class_code "j"; tss_id "TSS14083";
chr5	Cufflinks	exon	64931128	64931196	.	+	.	gene_id "XLOC_015139"; transcript_id "5_00045392"; exon_number "2"; gene_name "uc010iwv.2"; oId "SC4.25334.2"; nearest_ref "uc010iwv.2"; class_code "j"; tss_id "TSS14083";
chr5	Cufflinks	exon	64931771	64931870	.	+	.	gene_id "XLOC_015139"; transcript_id "5_00045392"; exon_number "3"; gene_name "uc010iwv.2"; oId "SC4.25334.2"; nearest_ref "uc010iwv.2"; class_code "j"; tss_id "TSS14083";
chr5	Cufflinks	exon	64933523	64933607	.	+	.	gene_id "XLOC_015139"; transcript_id "5_00045392"; exon_number "4"; gene_name "uc010iwv.2"; oId "SC4.25334.2"; nearest_ref "uc010iwv.2"; class_code "j"; tss_id "TSS14083";
chr5	Cufflinks	exon	64942882	64943009	.	+	.	gene_id "XLOC_015139"; transcript_id "5_00045392"; exon_number "5"; gene_name "uc010iwv.2"; oId "SC4.25334.2"; nearest_ref "uc010iwv.2"; class_code "j"; tss_id "TSS14083";
chr5	Cufflinks	exon	64946637	64946709	.	+	.	gene_id "XLOC_015139"; transcript_id "5_00045392"; exon_number "6"; gene_name "uc010iwv.2"; oId "SC4.25334.2"; nearest_ref "uc010iwv.2"; class_code "j"; tss_id "TSS14083";
chr5	Cufflinks	exon	64948328	64948372	.	+	.	gene_id "XLOC_015139"; transcript_id "5_00045392"; exon_number "7"; gene_name "uc010iwv.2"; oId "SC4.25334.2"; nearest_ref "uc010iwv.2"; class_code "j"; tss_id "TSS14083";
chr5	Cufflinks	exon	64951463	64951480	.	+	.	gene_id "XLOC_015139"; transcript_id "5_00045392"; exon_number "8"; gene_name "uc010iwv.2"; oId "SC4.25334.2"; nearest_ref "uc010iwv.2"; class_code "j"; tss_id "TSS14083";
chr5	Cufflinks	exon	64954195	64954328	.	+	.	gene_id "XLOC_015139"; transcript_id "5_00045392"; exon_number "9"; gene_name "uc010iwv.2"; oId "SC4.25334.2"; nearest_ref "uc010iwv.2"; class_code "j"; tss_id "TSS14083";
chr5	Cufflinks	exon	64956526	64956724	.	+	.	gene_id "XLOC_015139"; transcript_id "5_00045392"; exon_number "10"; gene_name "uc010iwv.2"; oId "SC4.25334.2"; nearest_ref "uc010iwv.2"; class_code "j"; tss_id "TSS14083";
chr5	Cufflinks	exon	64957877	64957977	.	+	.	gene_id "XLOC_015139"; transcript_id "5_00045392"; exon_number "11"; gene_name "uc010iwv.2"; oId "SC4.25334.2"; nearest_ref "uc010iwv.2"; class_code "j"; tss_id "TSS14083";
chr5	Cufflinks	exon	64960064	64960211	.	+	.	gene_id "XLOC_015139"; transcript_id "5_00045392"; exon_number "12"; gene_name "uc010iwv.2"; oId "SC4.25334.2"; nearest_ref "uc010iwv.2"; class_code "j"; tss_id "TSS14083";
chr5	Cufflinks	exon	64960331	64960525	.	+	.	gene_id "XLOC_015139"; transcript_id "5_00045392"; exon_number "13"; gene_name "uc010iwv.2"; oId "SC4.25334.2"; nearest_ref "uc010iwv.2"; class_code "j"; tss_id "TSS14083";
chr5	Cufflinks	exon	64960676	64961953	.	+	.	gene_id "XLOC_015139"; transcript_id "5_00045392"; exon_number "14"; gene_name "uc010iwv.2"; oId "SC4.25334.2"; nearest_ref "uc010iwv.2"; class_code "j"; tss_id "TSS14083";
chr5	hg19_knownGene	exon	64920558	64920933	.	+	.	gene_id "XLOC_015139"; transcript_id "5_00041717"; exon_number "1"; gene_name "uc003juc.3"; oId "uc003juc.3"; nearest_ref "uc003juc.3"; class_code "="; tss_id "TSS14083"; p_id "P14109";
chr5	hg19_knownGene	exon	64931128	64931196	.	+	.	gene_id "XLOC_015139"; transcript_id "5_00041717"; exon_number "2"; gene_name "uc003juc.3"; oId "uc003juc.3"; nearest_ref "uc003juc.3"; class_code "="; tss_id "TSS14083"; p_id "P14109";
chr5	hg19_knownGene	exon	64931771	64931870	.	+	.	gene_id "XLOC_015139"; transcript_id "5_00041717"; exon_number "3"; gene_name "uc003juc.3"; oId "uc003juc.3"; nearest_ref "uc003juc.3"; class_code "="; tss_id "TSS14083"; p_id "P14109";
chr5	hg19_knownGene	exon	64933523	64933607	.	+	.	gene_id "XLOC_015139"; transcript_id "5_00041717"; exon_number "4"; gene_name "uc003juc.3"; oId "uc003juc.3"; nearest_ref "uc003juc.3"; class_code "="; tss_id "TSS14083"; p_id "P14109";
chr5	hg19_knownGene	exon	64942882	64943009	.	+	.	gene_id "XLOC_015139"; transcript_id "5_00041717"; exon_number "5"; gene_name "uc003juc.3"; oId "uc003juc.3"; nearest_ref "uc003juc.3"; class_code "="; tss_id "TSS14083"; p_id "P14109";
chr5	hg19_knownGene	exon	64946637	64946709	.	+	.	gene_id "XLOC_015139"; transcript_id "5_00041717"; exon_number "6"; gene_name "uc003juc.3"; oId "uc003juc.3"; nearest_ref "uc003juc.3"; class_code "="; tss_id "TSS14083"; p_id "P14109";
chr5	hg19_knownGene	exon	64948328	64948372	.	+	.	gene_id "XLOC_015139"; transcript_id "5_00041717"; exon_number "7"; gene_name "uc003juc.3"; oId "uc003juc.3"; nearest_ref "uc003juc.3"; class_code "="; tss_id "TSS14083"; p_id "P14109";
chr5	hg19_knownGene	exon	64954195	64954328	.	+	.	gene_id "XLOC_015139"; transcript_id "5_00041717"; exon_number "8"; gene_name "uc003juc.3"; oId "uc003juc.3"; nearest_ref "uc003juc.3"; class_code "="; tss_id "TSS14083"; p_id "P14109";
chr5	hg19_knownGene	exon	64956526	64956724	.	+	.	gene_id "XLOC_015139"; transcript_id "5_00041717"; exon_number "9"; gene_name "uc003juc.3"; oId "uc003juc.3"; nearest_ref "uc003juc.3"; class_code "="; tss_id "TSS14083"; p_id "P14109";
chr5	hg19_knownGene	exon	64957877	64957977	.	+	.	gene_id "XLOC_015139"; transcript_id "5_00041717"; exon_number "10"; gene_name "uc003juc.3"; oId "uc003juc.3"; nearest_ref "uc003juc.3"; class_code "="; tss_id "TSS14083"; p_id "P14109";
chr5	hg19_knownGene	exon	64960064	64960211	.	+	.	gene_id "XLOC_015139"; transcript_id "5_00041717"; exon_number "11"; gene_name "uc003juc.3"; oId "uc003juc.3"; nearest_ref "uc003juc.3"; class_code "="; tss_id "TSS14083"; p_id "P14109";
chr5	hg19_knownGene	exon	64960331	64961953	.	+	.	gene_id "XLOC_015139"; transcript_id "5_00041717"; exon_number "12"; gene_name "uc003juc.3"; oId "uc003juc.3"; nearest_ref "uc003juc.3"; class_code "="; tss_id "TSS14083"; p_id "P14109";
chr5	hg19_knownGene	exon	64920558	64920933	.	+	.	gene_id "XLOC_015139"; transcript_id "5_00041716"; exon_number "1"; gene_name "uc003jua.3"; oId "uc003jua.3"; nearest_ref "uc003jua.3"; class_code "="; tss_id "TSS14083"; p_id "P14108";
chr5	hg19_knownGene	exon	64931128	64931196	.	+	.	gene_id "XLOC_015139"; transcript_id "5_00041716"; exon_number "2"; gene_name "uc003jua.3"; oId "uc003jua.3"; nearest_ref "uc003jua.3"; class_code "="; tss_id "TSS14083"; p_id "P14108";
chr5	hg19_knownGene	exon	64931771	64931870	.	+	.	gene_id "XLOC_015139"; transcript_id "5_00041716"; exon_number "3"; gene_name "uc003jua.3"; oId "uc003jua.3"; nearest_ref "uc003jua.3"; class_code "="; tss_id "TSS14083"; p_id "P14108";
chr5	hg19_knownGene	exon	64933523	64933607	.	+	.	gene_id "XLOC_015139"; transcript_id "5_00041716"; exon_number "4"; gene_name "uc003jua.3"; oId "uc003jua.3"; nearest_ref "uc003jua.3"; class_code "="; tss_id "TSS14083"; p_id "P14108";
chr5	hg19_knownGene	exon	64942882	64943009	.	+	.	gene_id "XLOC_015139"; transcript_id "5_00041716"; exon_number "5"; gene_name "uc003jua.3"; oId "uc003jua.3"; nearest_ref "uc003jua.3"; class_code "="; tss_id "TSS14083"; p_id "P14108";
chr5	hg19_knownGene	exon	64946637	64946709	.	+	.	gene_id "XLOC_015139"; transcript_id "5_00041716"; exon_number "6"; gene_name "uc003jua.3"; oId "uc003jua.3"; nearest_ref "uc003jua.3"; class_code "="; tss_id "TSS14083"; p_id "P14108";
chr5	hg19_knownGene	exon	64948328	64948372	.	+	.	gene_id "XLOC_015139"; transcript_id "5_00041716"; exon_number "7"; gene_name "uc003jua.3"; oId "uc003jua.3"; nearest_ref "uc003jua.3"; class_code "="; tss_id "TSS14083"; p_id "P14108";
chr5	hg19_knownGene	exon	64951463	64951480	.	+	.	gene_id "XLOC_015139"; transcript_id "5_00041716"; exon_number "8"; gene_name "uc003jua.3"; oId "uc003jua.3"; nearest_ref "uc003jua.3"; class_code "="; tss_id "TSS14083"; p_id "P14108";
chr5	hg19_knownGene	exon	64954195	64954328	.	+	.	gene_id "XLOC_015139"; transcript_id "5_00041716"; exon_number "9"; gene_name "uc003jua.3"; oId "uc003jua.3"; nearest_ref "uc003jua.3"; class_code "="; tss_id "TSS14083"; p_id "P14108";
chr5	hg19_knownGene	exon	64956526	64956724	.	+	.	gene_id "XLOC_015139"; transcript_id "5_00041716"; exon_number "10"; gene_name "uc003jua.3"; oId "uc003jua.3"; nearest_ref "uc003jua.3"; class_code "="; tss_id "TSS14083"; p_id "P14108";
chr5	hg19_knownGene	exon	64957877	64957977	.	+	.	gene_id "XLOC_015139"; transcript_id "5_00041716"; exon_number "11"; gene_name "uc003jua.3"; oId "uc003jua.3"; nearest_ref "uc003jua.3"; class_code "="; tss_id "TSS14083"; p_id "P14108";
chr5	hg19_knownGene	exon	64960061	64960211	.	+	.	gene_id "XLOC_015139"; transcript_id "5_00041716"; exon_number "12"; gene_name "uc003jua.3"; oId "uc003jua.3"; nearest_ref "uc003jua.3"; class_code "="; tss_id "TSS14083"; p_id "P14108";
chr5	hg19_knownGene	exon	64960331	64961953	.	+	.	gene_id "XLOC_015139"; transcript_id "5_00041716"; exon_number "13"; gene_name "uc003jua.3"; oId "uc003jua.3"; nearest_ref "uc003jua.3"; class_code "="; tss_id "TSS14083"; p_id "P14108";
chr5	hg19_knownGene	exon	64920558	64920933	.	+	.	gene_id "XLOC_015139"; transcript_id "5_00041715"; exon_number "1"; gene_name "uc003jtz.3"; oId "uc003jtz.3"; nearest_ref "uc003jtz.3"; class_code "="; tss_id "TSS14083"; p_id "P14106";
chr5	hg19_knownGene	exon	64931128	64931196	.	+	.	gene_id "XLOC_015139"; transcript_id "5_00041715"; exon_number "2"; gene_name "uc003jtz.3"; oId "uc003jtz.3"; nearest_ref "uc003jtz.3"; class_code "="; tss_id "TSS14083"; p_id "P14106";
chr5	hg19_knownGene	exon	64931771	64931870	.	+	.	gene_id "XLOC_015139"; transcript_id "5_00041715"; exon_number "3"; gene_name "uc003jtz.3"; oId "uc003jtz.3"; nearest_ref "uc003jtz.3"; class_code "="; tss_id "TSS14083"; p_id "P14106";
chr5	hg19_knownGene	exon	64933523	64933607	.	+	.	gene_id "XLOC_015139"; transcript_id "5_00041715"; exon_number "4"; gene_name "uc003jtz.3"; oId "uc003jtz.3"; nearest_ref "uc003jtz.3"; class_code "="; tss_id "TSS14083"; p_id "P14106";
chr5	hg19_knownGene	exon	64942882	64943009	.	+	.	gene_id "XLOC_015139"; transcript_id "5_00041715"; exon_number "5"; gene_name "uc003jtz.3"; oId "uc003jtz.3"; nearest_ref "uc003jtz.3"; class_code "="; tss_id "TSS14083"; p_id "P14106";
chr5	hg19_knownGene	exon	64946637	64946709	.	+	.	gene_id "XLOC_015139"; transcript_id "5_00041715"; exon_number "6"; gene_name "uc003jtz.3"; oId "uc003jtz.3"; nearest_ref "uc003jtz.3"; class_code "="; tss_id "TSS14083"; p_id "P14106";
chr5	hg19_knownGene	exon	64948328	64948372	.	+	.	gene_id "XLOC_015139"; transcript_id "5_00041715"; exon_number "7"; gene_name "uc003jtz.3"; oId "uc003jtz.3"; nearest_ref "uc003jtz.3"; class_code "="; tss_id "TSS14083"; p_id "P14106";
chr5	hg19_knownGene	exon	64951463	64951480	.	+	.	gene_id "XLOC_015139"; transcript_id "5_00041715"; exon_number "8"; gene_name "uc003jtz.3"; oId "uc003jtz.3"; nearest_ref "uc003jtz.3"; class_code "="; tss_id "TSS14083"; p_id "P14106";
chr5	hg19_knownGene	exon	64954195	64954328	.	+	.	gene_id "XLOC_015139"; transcript_id "5_00041715"; exon_number "9"; gene_name "uc003jtz.3"; oId "uc003jtz.3"; nearest_ref "uc003jtz.3"; class_code "="; tss_id "TSS14083"; p_id "P14106";
chr5	hg19_knownGene	exon	64956526	64956724	.	+	.	gene_id "XLOC_015139"; transcript_id "5_00041715"; exon_number "10"; gene_name "uc003jtz.3"; oId "uc003jtz.3"; nearest_ref "uc003jtz.3"; class_code "="; tss_id "TSS14083"; p_id "P14106";
chr5	hg19_knownGene	exon	64957877	64957977	.	+	.	gene_id "XLOC_015139"; transcript_id "5_00041715"; exon_number "11"; gene_name "uc003jtz.3"; oId "uc003jtz.3"; nearest_ref "uc003jtz.3"; class_code "="; tss_id "TSS14083"; p_id "P14106";
chr5	hg19_knownGene	exon	64960064	64960211	.	+	.	gene_id "XLOC_015139"; transcript_id "5_00041715"; exon_number "12"; gene_name "uc003jtz.3"; oId "uc003jtz.3"; nearest_ref "uc003jtz.3"; class_code "="; tss_id "TSS14083"; p_id "P14106";
chr5	hg19_knownGene	exon	64960331	64961953	.	+	.	gene_id "XLOC_015139"; transcript_id "5_00041715"; exon_number "13"; gene_name "uc003jtz.3"; oId "uc003jtz.3"; nearest_ref "uc003jtz.3"; class_code "="; tss_id "TSS14083"; p_id "P14106";
chr5	Cufflinks	exon	64928269	64928296	.	+	.	gene_id "XLOC_015139"; transcript_id "5_00046628"; exon_number "1"; gene_name "uc010iwv.2"; oId "upf3.17170.6"; nearest_ref "uc010iwv.2"; class_code "j"; tss_id "TSS14084";
chr5	Cufflinks	exon	64931128	64931196	.	+	.	gene_id "XLOC_015139"; transcript_id "5_00046628"; exon_number "2"; gene_name "uc010iwv.2"; oId "upf3.17170.6"; nearest_ref "uc010iwv.2"; class_code "j"; tss_id "TSS14084";
chr5	Cufflinks	exon	64931771	64931870	.	+	.	gene_id "XLOC_015139"; transcript_id "5_00046628"; exon_number "3"; gene_name "uc010iwv.2"; oId "upf3.17170.6"; nearest_ref "uc010iwv.2"; class_code "j"; tss_id "TSS14084";
chr5	Cufflinks	exon	64933523	64933607	.	+	.	gene_id "XLOC_015139"; transcript_id "5_00046628"; exon_number "4"; gene_name "uc010iwv.2"; oId "upf3.17170.6"; nearest_ref "uc010iwv.2"; class_code "j"; tss_id "TSS14084";
chr5	Cufflinks	exon	64942882	64943009	.	+	.	gene_id "XLOC_015139"; transcript_id "5_00046628"; exon_number "5"; gene_name "uc010iwv.2"; oId "upf3.17170.6"; nearest_ref "uc010iwv.2"; class_code "j"; tss_id "TSS14084";
chr5	Cufflinks	exon	64946637	64946709	.	+	.	gene_id "XLOC_015139"; transcript_id "5_00046628"; exon_number "6"; gene_name "uc010iwv.2"; oId "upf3.17170.6"; nearest_ref "uc010iwv.2"; class_code "j"; tss_id "TSS14084";
chr5	Cufflinks	exon	64948328	64948372	.	+	.	gene_id "XLOC_015139"; transcript_id "5_00046628"; exon_number "7"; gene_name "uc010iwv.2"; oId "upf3.17170.6"; nearest_ref "uc010iwv.2"; class_code "j"; tss_id "TSS14084";
chr5	Cufflinks	exon	64951463	64951480	.	+	.	gene_id "XLOC_015139"; transcript_id "5_00046628"; exon_number "8"; gene_name "uc010iwv.2"; oId "upf3.17170.6"; nearest_ref "uc010iwv.2"; class_code "j"; tss_id "TSS14084";
chr5	Cufflinks	exon	64954195	64954328	.	+	.	gene_id "XLOC_015139"; transcript_id "5_00046628"; exon_number "9"; gene_name "uc010iwv.2"; oId "upf3.17170.6"; nearest_ref "uc010iwv.2"; class_code "j"; tss_id "TSS14084";
chr5	Cufflinks	exon	64956526	64956724	.	+	.	gene_id "XLOC_015139"; transcript_id "5_00046628"; exon_number "10"; gene_name "uc010iwv.2"; oId "upf3.17170.6"; nearest_ref "uc010iwv.2"; class_code "j"; tss_id "TSS14084";
chr5	Cufflinks	exon	64957877	64957977	.	+	.	gene_id "XLOC_015139"; transcript_id "5_00046628"; exon_number "11"; gene_name "uc010iwv.2"; oId "upf3.17170.6"; nearest_ref "uc010iwv.2"; class_code "j"; tss_id "TSS14084";
chr5	Cufflinks	exon	64960061	64960211	.	+	.	gene_id "XLOC_015139"; transcript_id "5_00046628"; exon_number "12"; gene_name "uc010iwv.2"; oId "upf3.17170.6"; nearest_ref "uc010iwv.2"; class_code "j"; tss_id "TSS14084";
chr5	Cufflinks	exon	64960331	64961953	.	+	.	gene_id "XLOC_015139"; transcript_id "5_00046628"; exon_number "13"; gene_name "uc010iwv.2"; oId "upf3.17170.6"; nearest_ref "uc010iwv.2"; class_code "j"; tss_id "TSS14084";
chr5	Cufflinks	exon	65018074	65018241	.	+	.	gene_id "XLOC_015140"; transcript_id "5_00041719"; exon_number "1"; gene_name "uc003jue.2"; oId "uc003jue.2_ext"; nearest_ref "uc003jue.2"; class_code "="; tss_id "TSS14085"; p_id "P14113";
chr5	Cufflinks	exon	65054394	65054653	.	+	.	gene_id "XLOC_015140"; transcript_id "5_00041719"; exon_number "2"; gene_name "uc003jue.2"; oId "uc003jue.2_ext"; nearest_ref "uc003jue.2"; class_code "="; tss_id "TSS14085"; p_id "P14113";
chr5	Cufflinks	exon	65058787	65058935	.	+	.	gene_id "XLOC_015140"; transcript_id "5_00041719"; exon_number "3"; gene_name "uc003jue.2"; oId "uc003jue.2_ext"; nearest_ref "uc003jue.2"; class_code "="; tss_id "TSS14085"; p_id "P14113";
chr5	Cufflinks	exon	65073254	65073361	.	+	.	gene_id "XLOC_015140"; transcript_id "5_00041719"; exon_number "4"; gene_name "uc003jue.2"; oId "uc003jue.2_ext"; nearest_ref "uc003jue.2"; class_code "="; tss_id "TSS14085"; p_id "P14113";
chr5	Cufflinks	exon	65076006	65076108	.	+	.	gene_id "XLOC_015140"; transcript_id "5_00041719"; exon_number "5"; gene_name "uc003jue.2"; oId "uc003jue.2_ext"; nearest_ref "uc003jue.2"; class_code "="; tss_id "TSS14085"; p_id "P14113";
chr5	Cufflinks	exon	65077088	65077248	.	+	.	gene_id "XLOC_015140"; transcript_id "5_00041719"; exon_number "6"; gene_name "uc003jue.2"; oId "uc003jue.2_ext"; nearest_ref "uc003jue.2"; class_code "="; tss_id "TSS14085"; p_id "P14113";
chr5	Cufflinks	exon	65081602	65081737	.	+	.	gene_id "XLOC_015140"; transcript_id "5_00041719"; exon_number "7"; gene_name "uc003jue.2"; oId "uc003jue.2_ext"; nearest_ref "uc003jue.2"; class_code "="; tss_id "TSS14085"; p_id "P14113";
chr5	Cufflinks	exon	65083945	65084311	.	+	.	gene_id "XLOC_015140"; transcript_id "5_00041719"; exon_number "8"; gene_name "uc003jue.2"; oId "uc003jue.2_ext"; nearest_ref "uc003jue.2"; class_code "="; tss_id "TSS14085"; p_id "P14113";
chr5	Cufflinks	exon	65088281	65089457	.	+	.	gene_id "XLOC_015140"; transcript_id "5_00041719"; exon_number "9"; gene_name "uc003jue.2"; oId "uc003jue.2_ext"; nearest_ref "uc003jue.2"; class_code "="; tss_id "TSS14085"; p_id "P14113";
chr5	Cufflinks	exon	65018085	65018241	.	+	.	gene_id "XLOC_015140"; transcript_id "5_00041721"; exon_number "1"; gene_name "uc010iww.2"; oId "upf1_r4.30124.1"; nearest_ref "uc010iww.2"; class_code "j"; tss_id "TSS14085";
chr5	Cufflinks	exon	65054394	65054653	.	+	.	gene_id "XLOC_015140"; transcript_id "5_00041721"; exon_number "2"; gene_name "uc010iww.2"; oId "upf1_r4.30124.1"; nearest_ref "uc010iww.2"; class_code "j"; tss_id "TSS14085";
chr5	Cufflinks	exon	65058787	65058935	.	+	.	gene_id "XLOC_015140"; transcript_id "5_00041721"; exon_number "3"; gene_name "uc010iww.2"; oId "upf1_r4.30124.1"; nearest_ref "uc010iww.2"; class_code "j"; tss_id "TSS14085";
chr5	Cufflinks	exon	65073254	65073361	.	+	.	gene_id "XLOC_015140"; transcript_id "5_00041721"; exon_number "4"; gene_name "uc010iww.2"; oId "upf1_r4.30124.1"; nearest_ref "uc010iww.2"; class_code "j"; tss_id "TSS14085";
chr5	Cufflinks	exon	65076006	65076108	.	+	.	gene_id "XLOC_015140"; transcript_id "5_00041721"; exon_number "5"; gene_name "uc010iww.2"; oId "upf1_r4.30124.1"; nearest_ref "uc010iww.2"; class_code "j"; tss_id "TSS14085";
chr5	Cufflinks	exon	65077088	65077248	.	+	.	gene_id "XLOC_015140"; transcript_id "5_00041721"; exon_number "6"; gene_name "uc010iww.2"; oId "upf1_r4.30124.1"; nearest_ref "uc010iww.2"; class_code "j"; tss_id "TSS14085";
chr5	Cufflinks	exon	65081602	65081737	.	+	.	gene_id "XLOC_015140"; transcript_id "5_00041721"; exon_number "7"; gene_name "uc010iww.2"; oId "upf1_r4.30124.1"; nearest_ref "uc010iww.2"; class_code "j"; tss_id "TSS14085";
chr5	Cufflinks	exon	65083945	65084311	.	+	.	gene_id "XLOC_015140"; transcript_id "5_00041721"; exon_number "8"; gene_name "uc010iww.2"; oId "upf1_r4.30124.1"; nearest_ref "uc010iww.2"; class_code "j"; tss_id "TSS14085";
chr5	Cufflinks	exon	65088281	65088428	.	+	.	gene_id "XLOC_015140"; transcript_id "5_00041721"; exon_number "9"; gene_name "uc010iww.2"; oId "upf1_r4.30124.1"; nearest_ref "uc010iww.2"; class_code "j"; tss_id "TSS14085";
chr5	Cufflinks	exon	65105342	65105528	.	+	.	gene_id "XLOC_015140"; transcript_id "5_00041721"; exon_number "10"; gene_name "uc010iww.2"; oId "upf1_r4.30124.1"; nearest_ref "uc010iww.2"; class_code "j"; tss_id "TSS14085";
chr5	Cufflinks	exon	65105864	65105992	.	+	.	gene_id "XLOC_015140"; transcript_id "5_00041721"; exon_number "11"; gene_name "uc010iww.2"; oId "upf1_r4.30124.1"; nearest_ref "uc010iww.2"; class_code "j"; tss_id "TSS14085";
chr5	Cufflinks	exon	65108082	65108218	.	+	.	gene_id "XLOC_015140"; transcript_id "5_00041721"; exon_number "12"; gene_name "uc010iww.2"; oId "upf1_r4.30124.1"; nearest_ref "uc010iww.2"; class_code "j"; tss_id "TSS14085";
chr5	Cufflinks	exon	65118609	65120497	.	+	.	gene_id "XLOC_015140"; transcript_id "5_00041721"; exon_number "13"; gene_name "uc010iww.2"; oId "upf1_r4.30124.1"; nearest_ref "uc010iww.2"; class_code "j"; tss_id "TSS14085";
chr5	Cufflinks	exon	65018085	65018241	.	+	.	gene_id "XLOC_015140"; transcript_id "5_00041720"; exon_number "1"; gene_name "uc003juf.2"; oId "SC4.25335.1"; nearest_ref "uc003juf.2"; class_code "="; tss_id "TSS14085"; p_id "P14112";
chr5	Cufflinks	exon	65054394	65054653	.	+	.	gene_id "XLOC_015140"; transcript_id "5_00041720"; exon_number "2"; gene_name "uc003juf.2"; oId "SC4.25335.1"; nearest_ref "uc003juf.2"; class_code "="; tss_id "TSS14085"; p_id "P14112";
chr5	Cufflinks	exon	65058787	65058935	.	+	.	gene_id "XLOC_015140"; transcript_id "5_00041720"; exon_number "3"; gene_name "uc003juf.2"; oId "SC4.25335.1"; nearest_ref "uc003juf.2"; class_code "="; tss_id "TSS14085"; p_id "P14112";
chr5	Cufflinks	exon	65073254	65073361	.	+	.	gene_id "XLOC_015140"; transcript_id "5_00041720"; exon_number "4"; gene_name "uc003juf.2"; oId "SC4.25335.1"; nearest_ref "uc003juf.2"; class_code "="; tss_id "TSS14085"; p_id "P14112";
chr5	Cufflinks	exon	65076006	65076108	.	+	.	gene_id "XLOC_015140"; transcript_id "5_00041720"; exon_number "5"; gene_name "uc003juf.2"; oId "SC4.25335.1"; nearest_ref "uc003juf.2"; class_code "="; tss_id "TSS14085"; p_id "P14112";
chr5	Cufflinks	exon	65077088	65077248	.	+	.	gene_id "XLOC_015140"; transcript_id "5_00041720"; exon_number "6"; gene_name "uc003juf.2"; oId "SC4.25335.1"; nearest_ref "uc003juf.2"; class_code "="; tss_id "TSS14085"; p_id "P14112";
chr5	Cufflinks	exon	65081602	65081737	.	+	.	gene_id "XLOC_015140"; transcript_id "5_00041720"; exon_number "7"; gene_name "uc003juf.2"; oId "SC4.25335.1"; nearest_ref "uc003juf.2"; class_code "="; tss_id "TSS14085"; p_id "P14112";
chr5	Cufflinks	exon	65083945	65084311	.	+	.	gene_id "XLOC_015140"; transcript_id "5_00041720"; exon_number "8"; gene_name "uc003juf.2"; oId "SC4.25335.1"; nearest_ref "uc003juf.2"; class_code "="; tss_id "TSS14085"; p_id "P14112";
chr5	Cufflinks	exon	65088281	65088482	.	+	.	gene_id "XLOC_015140"; transcript_id "5_00041720"; exon_number "9"; gene_name "uc003juf.2"; oId "SC4.25335.1"; nearest_ref "uc003juf.2"; class_code "="; tss_id "TSS14085"; p_id "P14112";
chr5	Cufflinks	exon	65105342	65105528	.	+	.	gene_id "XLOC_015140"; transcript_id "5_00041720"; exon_number "10"; gene_name "uc003juf.2"; oId "SC4.25335.1"; nearest_ref "uc003juf.2"; class_code "="; tss_id "TSS14085"; p_id "P14112";
chr5	Cufflinks	exon	65105864	65105992	.	+	.	gene_id "XLOC_015140"; transcript_id "5_00041720"; exon_number "11"; gene_name "uc003juf.2"; oId "SC4.25335.1"; nearest_ref "uc003juf.2"; class_code "="; tss_id "TSS14085"; p_id "P14112";
chr5	Cufflinks	exon	65108082	65108218	.	+	.	gene_id "XLOC_015140"; transcript_id "5_00041720"; exon_number "12"; gene_name "uc003juf.2"; oId "SC4.25335.1"; nearest_ref "uc003juf.2"; class_code "="; tss_id "TSS14085"; p_id "P14112";
chr5	Cufflinks	exon	65118609	65120923	.	+	.	gene_id "XLOC_015140"; transcript_id "5_00041720"; exon_number "13"; gene_name "uc003juf.2"; oId "SC4.25335.1"; nearest_ref "uc003juf.2"; class_code "="; tss_id "TSS14085"; p_id "P14112";
chr5	hg19_knownGene	exon	65073244	65073361	.	+	.	gene_id "XLOC_015140"; transcript_id "5_00041722"; exon_number "1"; gene_name "uc003jug.2"; oId "uc003jug.2"; nearest_ref "uc003jug.2"; class_code "="; tss_id "TSS14086"; p_id "P14111";
chr5	hg19_knownGene	exon	65076006	65076108	.	+	.	gene_id "XLOC_015140"; transcript_id "5_00041722"; exon_number "2"; gene_name "uc003jug.2"; oId "uc003jug.2"; nearest_ref "uc003jug.2"; class_code "="; tss_id "TSS14086"; p_id "P14111";
chr5	hg19_knownGene	exon	65077088	65077248	.	+	.	gene_id "XLOC_015140"; transcript_id "5_00041722"; exon_number "3"; gene_name "uc003jug.2"; oId "uc003jug.2"; nearest_ref "uc003jug.2"; class_code "="; tss_id "TSS14086"; p_id "P14111";
chr5	hg19_knownGene	exon	65081602	65081737	.	+	.	gene_id "XLOC_015140"; transcript_id "5_00041722"; exon_number "4"; gene_name "uc003jug.2"; oId "uc003jug.2"; nearest_ref "uc003jug.2"; class_code "="; tss_id "TSS14086"; p_id "P14111";
chr5	hg19_knownGene	exon	65083945	65084311	.	+	.	gene_id "XLOC_015140"; transcript_id "5_00041722"; exon_number "5"; gene_name "uc003jug.2"; oId "uc003jug.2"; nearest_ref "uc003jug.2"; class_code "="; tss_id "TSS14086"; p_id "P14111";
chr5	hg19_knownGene	exon	65088281	65088482	.	+	.	gene_id "XLOC_015140"; transcript_id "5_00041722"; exon_number "6"; gene_name "uc003jug.2"; oId "uc003jug.2"; nearest_ref "uc003jug.2"; class_code "="; tss_id "TSS14086"; p_id "P14111";
chr5	hg19_knownGene	exon	65105342	65105528	.	+	.	gene_id "XLOC_015140"; transcript_id "5_00041722"; exon_number "7"; gene_name "uc003jug.2"; oId "uc003jug.2"; nearest_ref "uc003jug.2"; class_code "="; tss_id "TSS14086"; p_id "P14111";
chr5	hg19_knownGene	exon	65105864	65105992	.	+	.	gene_id "XLOC_015140"; transcript_id "5_00041722"; exon_number "8"; gene_name "uc003jug.2"; oId "uc003jug.2"; nearest_ref "uc003jug.2"; class_code "="; tss_id "TSS14086"; p_id "P14111";
chr5	hg19_knownGene	exon	65108082	65108218	.	+	.	gene_id "XLOC_015140"; transcript_id "5_00041722"; exon_number "9"; gene_name "uc003jug.2"; oId "uc003jug.2"; nearest_ref "uc003jug.2"; class_code "="; tss_id "TSS14086"; p_id "P14111";
chr5	hg19_knownGene	exon	65118609	65119387	.	+	.	gene_id "XLOC_015140"; transcript_id "5_00041722"; exon_number "10"; gene_name "uc003jug.2"; oId "uc003jug.2"; nearest_ref "uc003jug.2"; class_code "="; tss_id "TSS14086"; p_id "P14111";
chr5	Cufflinks	exon	65121046	65125105	.	+	.	gene_id "XLOC_015141"; transcript_id "5_00045394"; exon_number "1"; gene_name "uc003juf.2"; oId "SC4.25308.1"; nearest_ref "uc003juf.2"; class_code "p";
chr5	Cufflinks	exon	65221566	65221992	.	+	.	gene_id "XLOC_015142"; transcript_id "5_00041727"; exon_number "1"; oId "SC4.25310.1"; class_code ".";
chr5	Cufflinks	exon	65221585	65222634	.	+	.	gene_id "XLOC_015142"; transcript_id "5_00041730"; exon_number "1"; gene_name "uc003juk.1"; oId "uc003juk.1_ext"; nearest_ref "uc003juk.1"; class_code "="; tss_id "TSS14088"; p_id "P14117";
chr5	Cufflinks	exon	65284463	65284510	.	+	.	gene_id "XLOC_015142"; transcript_id "5_00041730"; exon_number "2"; gene_name "uc003juk.1"; oId "uc003juk.1_ext"; nearest_ref "uc003juk.1"; class_code "="; tss_id "TSS14088"; p_id "P14117";
chr5	Cufflinks	exon	65288538	65288735	.	+	.	gene_id "XLOC_015142"; transcript_id "5_00041730"; exon_number "3"; gene_name "uc003juk.1"; oId "uc003juk.1_ext"; nearest_ref "uc003juk.1"; class_code "="; tss_id "TSS14088"; p_id "P14117";
chr5	Cufflinks	exon	65290575	65290692	.	+	.	gene_id "XLOC_015142"; transcript_id "5_00041730"; exon_number "4"; gene_name "uc003juk.1"; oId "uc003juk.1_ext"; nearest_ref "uc003juk.1"; class_code "="; tss_id "TSS14088"; p_id "P14117";
chr5	Cufflinks	exon	65307877	65307955	.	+	.	gene_id "XLOC_015142"; transcript_id "5_00041730"; exon_number "5"; gene_name "uc003juk.1"; oId "uc003juk.1_ext"; nearest_ref "uc003juk.1"; class_code "="; tss_id "TSS14088"; p_id "P14117";
chr5	Cufflinks	exon	65309377	65309466	.	+	.	gene_id "XLOC_015142"; transcript_id "5_00041730"; exon_number "6"; gene_name "uc003juk.1"; oId "uc003juk.1_ext"; nearest_ref "uc003juk.1"; class_code "="; tss_id "TSS14088"; p_id "P14117";
chr5	Cufflinks	exon	65310497	65310553	.	+	.	gene_id "XLOC_015142"; transcript_id "5_00041730"; exon_number "7"; gene_name "uc003juk.1"; oId "uc003juk.1_ext"; nearest_ref "uc003juk.1"; class_code "="; tss_id "TSS14088"; p_id "P14117";
chr5	Cufflinks	exon	65317150	65317213	.	+	.	gene_id "XLOC_015142"; transcript_id "5_00041730"; exon_number "8"; gene_name "uc003juk.1"; oId "uc003juk.1_ext"; nearest_ref "uc003juk.1"; class_code "="; tss_id "TSS14088"; p_id "P14117";
chr5	Cufflinks	exon	65319118	65319192	.	+	.	gene_id "XLOC_015142"; transcript_id "5_00041730"; exon_number "9"; gene_name "uc003juk.1"; oId "uc003juk.1_ext"; nearest_ref "uc003juk.1"; class_code "="; tss_id "TSS14088"; p_id "P14117";
chr5	Cufflinks	exon	65320134	65320278	.	+	.	gene_id "XLOC_015142"; transcript_id "5_00041730"; exon_number "10"; gene_name "uc003juk.1"; oId "uc003juk.1_ext"; nearest_ref "uc003juk.1"; class_code "="; tss_id "TSS14088"; p_id "P14117";
chr5	Cufflinks	exon	65321308	65321380	.	+	.	gene_id "XLOC_015142"; transcript_id "5_00041730"; exon_number "11"; gene_name "uc003juk.1"; oId "uc003juk.1_ext"; nearest_ref "uc003juk.1"; class_code "="; tss_id "TSS14088"; p_id "P14117";
chr5	Cufflinks	exon	65321676	65321805	.	+	.	gene_id "XLOC_015142"; transcript_id "5_00041730"; exon_number "12"; gene_name "uc003juk.1"; oId "uc003juk.1_ext"; nearest_ref "uc003juk.1"; class_code "="; tss_id "TSS14088"; p_id "P14117";
chr5	Cufflinks	exon	65322130	65322245	.	+	.	gene_id "XLOC_015142"; transcript_id "5_00041730"; exon_number "13"; gene_name "uc003juk.1"; oId "uc003juk.1_ext"; nearest_ref "uc003juk.1"; class_code "="; tss_id "TSS14088"; p_id "P14117";
chr5	Cufflinks	exon	65324102	65324171	.	+	.	gene_id "XLOC_015142"; transcript_id "5_00041730"; exon_number "14"; gene_name "uc003juk.1"; oId "uc003juk.1_ext"; nearest_ref "uc003juk.1"; class_code "="; tss_id "TSS14088"; p_id "P14117";
chr5	Cufflinks	exon	65334211	65334310	.	+	.	gene_id "XLOC_015142"; transcript_id "5_00041730"; exon_number "15"; gene_name "uc003juk.1"; oId "uc003juk.1_ext"; nearest_ref "uc003juk.1"; class_code "="; tss_id "TSS14088"; p_id "P14117";
chr5	Cufflinks	exon	65338905	65339026	.	+	.	gene_id "XLOC_015142"; transcript_id "5_00041730"; exon_number "16"; gene_name "uc003juk.1"; oId "uc003juk.1_ext"; nearest_ref "uc003juk.1"; class_code "="; tss_id "TSS14088"; p_id "P14117";
chr5	Cufflinks	exon	65339965	65340138	.	+	.	gene_id "XLOC_015142"; transcript_id "5_00041730"; exon_number "17"; gene_name "uc003juk.1"; oId "uc003juk.1_ext"; nearest_ref "uc003juk.1"; class_code "="; tss_id "TSS14088"; p_id "P14117";
chr5	Cufflinks	exon	65342181	65342366	.	+	.	gene_id "XLOC_015142"; transcript_id "5_00041730"; exon_number "18"; gene_name "uc003juk.1"; oId "uc003juk.1_ext"; nearest_ref "uc003juk.1"; class_code "="; tss_id "TSS14088"; p_id "P14117";
chr5	Cufflinks	exon	65344495	65344609	.	+	.	gene_id "XLOC_015142"; transcript_id "5_00041730"; exon_number "19"; gene_name "uc003juk.1"; oId "uc003juk.1_ext"; nearest_ref "uc003juk.1"; class_code "="; tss_id "TSS14088"; p_id "P14117";
chr5	Cufflinks	exon	65346611	65346794	.	+	.	gene_id "XLOC_015142"; transcript_id "5_00041730"; exon_number "20"; gene_name "uc003juk.1"; oId "uc003juk.1_ext"; nearest_ref "uc003juk.1"; class_code "="; tss_id "TSS14088"; p_id "P14117";
chr5	Cufflinks	exon	65349234	65350779	.	+	.	gene_id "XLOC_015142"; transcript_id "5_00041730"; exon_number "21"; gene_name "uc003juk.1"; oId "uc003juk.1_ext"; nearest_ref "uc003juk.1"; class_code "="; tss_id "TSS14088"; p_id "P14117";
chr5	Cufflinks	exon	65367997	65368119	.	+	.	gene_id "XLOC_015142"; transcript_id "5_00041730"; exon_number "22"; gene_name "uc003juk.1"; oId "uc003juk.1_ext"; nearest_ref "uc003juk.1"; class_code "="; tss_id "TSS14088"; p_id "P14117";
chr5	Cufflinks	exon	65370852	65371058	.	+	.	gene_id "XLOC_015142"; transcript_id "5_00041730"; exon_number "23"; gene_name "uc003juk.1"; oId "uc003juk.1_ext"; nearest_ref "uc003juk.1"; class_code "="; tss_id "TSS14088"; p_id "P14117";
chr5	Cufflinks	exon	65372144	65372236	.	+	.	gene_id "XLOC_015142"; transcript_id "5_00041730"; exon_number "24"; gene_name "uc003juk.1"; oId "uc003juk.1_ext"; nearest_ref "uc003juk.1"; class_code "="; tss_id "TSS14088"; p_id "P14117";
chr5	Cufflinks	exon	65372703	65372777	.	+	.	gene_id "XLOC_015142"; transcript_id "5_00041730"; exon_number "25"; gene_name "uc003juk.1"; oId "uc003juk.1_ext"; nearest_ref "uc003juk.1"; class_code "="; tss_id "TSS14088"; p_id "P14117";
chr5	Cufflinks	exon	65374251	65376850	.	+	.	gene_id "XLOC_015142"; transcript_id "5_00041730"; exon_number "26"; gene_name "uc003juk.1"; oId "uc003juk.1_ext"; nearest_ref "uc003juk.1"; class_code "="; tss_id "TSS14088"; p_id "P14117";
chr5	Cufflinks	exon	65221585	65222634	.	+	.	gene_id "XLOC_015142"; transcript_id "5_00041729"; exon_number "1"; gene_name "uc003juj.1"; oId "uc003juj.1_ext"; nearest_ref "uc003juj.1"; class_code "="; tss_id "TSS14088"; p_id "P14116";
chr5	Cufflinks	exon	65284463	65284510	.	+	.	gene_id "XLOC_015142"; transcript_id "5_00041729"; exon_number "2"; gene_name "uc003juj.1"; oId "uc003juj.1_ext"; nearest_ref "uc003juj.1"; class_code "="; tss_id "TSS14088"; p_id "P14116";
chr5	Cufflinks	exon	65288538	65288735	.	+	.	gene_id "XLOC_015142"; transcript_id "5_00041729"; exon_number "3"; gene_name "uc003juj.1"; oId "uc003juj.1_ext"; nearest_ref "uc003juj.1"; class_code "="; tss_id "TSS14088"; p_id "P14116";
chr5	Cufflinks	exon	65290575	65290692	.	+	.	gene_id "XLOC_015142"; transcript_id "5_00041729"; exon_number "4"; gene_name "uc003juj.1"; oId "uc003juj.1_ext"; nearest_ref "uc003juj.1"; class_code "="; tss_id "TSS14088"; p_id "P14116";
chr5	Cufflinks	exon	65307877	65307955	.	+	.	gene_id "XLOC_015142"; transcript_id "5_00041729"; exon_number "5"; gene_name "uc003juj.1"; oId "uc003juj.1_ext"; nearest_ref "uc003juj.1"; class_code "="; tss_id "TSS14088"; p_id "P14116";
chr5	Cufflinks	exon	65309377	65309466	.	+	.	gene_id "XLOC_015142"; transcript_id "5_00041729"; exon_number "6"; gene_name "uc003juj.1"; oId "uc003juj.1_ext"; nearest_ref "uc003juj.1"; class_code "="; tss_id "TSS14088"; p_id "P14116";
chr5	Cufflinks	exon	65310497	65310553	.	+	.	gene_id "XLOC_015142"; transcript_id "5_00041729"; exon_number "7"; gene_name "uc003juj.1"; oId "uc003juj.1_ext"; nearest_ref "uc003juj.1"; class_code "="; tss_id "TSS14088"; p_id "P14116";
chr5	Cufflinks	exon	65317150	65317213	.	+	.	gene_id "XLOC_015142"; transcript_id "5_00041729"; exon_number "8"; gene_name "uc003juj.1"; oId "uc003juj.1_ext"; nearest_ref "uc003juj.1"; class_code "="; tss_id "TSS14088"; p_id "P14116";
chr5	Cufflinks	exon	65319118	65319192	.	+	.	gene_id "XLOC_015142"; transcript_id "5_00041729"; exon_number "9"; gene_name "uc003juj.1"; oId "uc003juj.1_ext"; nearest_ref "uc003juj.1"; class_code "="; tss_id "TSS14088"; p_id "P14116";
chr5	Cufflinks	exon	65320134	65320278	.	+	.	gene_id "XLOC_015142"; transcript_id "5_00041729"; exon_number "10"; gene_name "uc003juj.1"; oId "uc003juj.1_ext"; nearest_ref "uc003juj.1"; class_code "="; tss_id "TSS14088"; p_id "P14116";
chr5	Cufflinks	exon	65321308	65321380	.	+	.	gene_id "XLOC_015142"; transcript_id "5_00041729"; exon_number "11"; gene_name "uc003juj.1"; oId "uc003juj.1_ext"; nearest_ref "uc003juj.1"; class_code "="; tss_id "TSS14088"; p_id "P14116";
chr5	Cufflinks	exon	65321676	65321805	.	+	.	gene_id "XLOC_015142"; transcript_id "5_00041729"; exon_number "12"; gene_name "uc003juj.1"; oId "uc003juj.1_ext"; nearest_ref "uc003juj.1"; class_code "="; tss_id "TSS14088"; p_id "P14116";
chr5	Cufflinks	exon	65322130	65322245	.	+	.	gene_id "XLOC_015142"; transcript_id "5_00041729"; exon_number "13"; gene_name "uc003juj.1"; oId "uc003juj.1_ext"; nearest_ref "uc003juj.1"; class_code "="; tss_id "TSS14088"; p_id "P14116";
chr5	Cufflinks	exon	65324102	65324171	.	+	.	gene_id "XLOC_015142"; transcript_id "5_00041729"; exon_number "14"; gene_name "uc003juj.1"; oId "uc003juj.1_ext"; nearest_ref "uc003juj.1"; class_code "="; tss_id "TSS14088"; p_id "P14116";
chr5	Cufflinks	exon	65334211	65334310	.	+	.	gene_id "XLOC_015142"; transcript_id "5_00041729"; exon_number "15"; gene_name "uc003juj.1"; oId "uc003juj.1_ext"; nearest_ref "uc003juj.1"; class_code "="; tss_id "TSS14088"; p_id "P14116";
chr5	Cufflinks	exon	65338905	65339026	.	+	.	gene_id "XLOC_015142"; transcript_id "5_00041729"; exon_number "16"; gene_name "uc003juj.1"; oId "uc003juj.1_ext"; nearest_ref "uc003juj.1"; class_code "="; tss_id "TSS14088"; p_id "P14116";
chr5	Cufflinks	exon	65339965	65340138	.	+	.	gene_id "XLOC_015142"; transcript_id "5_00041729"; exon_number "17"; gene_name "uc003juj.1"; oId "uc003juj.1_ext"; nearest_ref "uc003juj.1"; class_code "="; tss_id "TSS14088"; p_id "P14116";
chr5	Cufflinks	exon	65342181	65342366	.	+	.	gene_id "XLOC_015142"; transcript_id "5_00041729"; exon_number "18"; gene_name "uc003juj.1"; oId "uc003juj.1_ext"; nearest_ref "uc003juj.1"; class_code "="; tss_id "TSS14088"; p_id "P14116";
chr5	Cufflinks	exon	65344495	65344609	.	+	.	gene_id "XLOC_015142"; transcript_id "5_00041729"; exon_number "19"; gene_name "uc003juj.1"; oId "uc003juj.1_ext"; nearest_ref "uc003juj.1"; class_code "="; tss_id "TSS14088"; p_id "P14116";
chr5	Cufflinks	exon	65346611	65346794	.	+	.	gene_id "XLOC_015142"; transcript_id "5_00041729"; exon_number "20"; gene_name "uc003juj.1"; oId "uc003juj.1_ext"; nearest_ref "uc003juj.1"; class_code "="; tss_id "TSS14088"; p_id "P14116";
chr5	Cufflinks	exon	65349234	65350779	.	+	.	gene_id "XLOC_015142"; transcript_id "5_00041729"; exon_number "21"; gene_name "uc003juj.1"; oId "uc003juj.1_ext"; nearest_ref "uc003juj.1"; class_code "="; tss_id "TSS14088"; p_id "P14116";
chr5	Cufflinks	exon	65372144	65372236	.	+	.	gene_id "XLOC_015142"; transcript_id "5_00041729"; exon_number "22"; gene_name "uc003juj.1"; oId "uc003juj.1_ext"; nearest_ref "uc003juj.1"; class_code "="; tss_id "TSS14088"; p_id "P14116";
chr5	Cufflinks	exon	65372703	65372777	.	+	.	gene_id "XLOC_015142"; transcript_id "5_00041729"; exon_number "23"; gene_name "uc003juj.1"; oId "uc003juj.1_ext"; nearest_ref "uc003juj.1"; class_code "="; tss_id "TSS14088"; p_id "P14116";
chr5	Cufflinks	exon	65374251	65376850	.	+	.	gene_id "XLOC_015142"; transcript_id "5_00041729"; exon_number "24"; gene_name "uc003juj.1"; oId "uc003juj.1_ext"; nearest_ref "uc003juj.1"; class_code "="; tss_id "TSS14088"; p_id "P14116";
chr5	Cufflinks	exon	65221585	65222634	.	+	.	gene_id "XLOC_015142"; transcript_id "5_00041728"; exon_number "1"; gene_name "uc003jui.1"; oId "uc003jui.1_ext"; nearest_ref "uc003jui.1"; class_code "="; tss_id "TSS14088"; p_id "P14114";
chr5	Cufflinks	exon	65284463	65284510	.	+	.	gene_id "XLOC_015142"; transcript_id "5_00041728"; exon_number "2"; gene_name "uc003jui.1"; oId "uc003jui.1_ext"; nearest_ref "uc003jui.1"; class_code "="; tss_id "TSS14088"; p_id "P14114";
chr5	Cufflinks	exon	65288538	65288735	.	+	.	gene_id "XLOC_015142"; transcript_id "5_00041728"; exon_number "3"; gene_name "uc003jui.1"; oId "uc003jui.1_ext"; nearest_ref "uc003jui.1"; class_code "="; tss_id "TSS14088"; p_id "P14114";
chr5	Cufflinks	exon	65290575	65290692	.	+	.	gene_id "XLOC_015142"; transcript_id "5_00041728"; exon_number "4"; gene_name "uc003jui.1"; oId "uc003jui.1_ext"; nearest_ref "uc003jui.1"; class_code "="; tss_id "TSS14088"; p_id "P14114";
chr5	Cufflinks	exon	65307877	65307955	.	+	.	gene_id "XLOC_015142"; transcript_id "5_00041728"; exon_number "5"; gene_name "uc003jui.1"; oId "uc003jui.1_ext"; nearest_ref "uc003jui.1"; class_code "="; tss_id "TSS14088"; p_id "P14114";
chr5	Cufflinks	exon	65309377	65309466	.	+	.	gene_id "XLOC_015142"; transcript_id "5_00041728"; exon_number "6"; gene_name "uc003jui.1"; oId "uc003jui.1_ext"; nearest_ref "uc003jui.1"; class_code "="; tss_id "TSS14088"; p_id "P14114";
chr5	Cufflinks	exon	65310497	65310553	.	+	.	gene_id "XLOC_015142"; transcript_id "5_00041728"; exon_number "7"; gene_name "uc003jui.1"; oId "uc003jui.1_ext"; nearest_ref "uc003jui.1"; class_code "="; tss_id "TSS14088"; p_id "P14114";
chr5	Cufflinks	exon	65317150	65317213	.	+	.	gene_id "XLOC_015142"; transcript_id "5_00041728"; exon_number "8"; gene_name "uc003jui.1"; oId "uc003jui.1_ext"; nearest_ref "uc003jui.1"; class_code "="; tss_id "TSS14088"; p_id "P14114";
chr5	Cufflinks	exon	65319118	65319192	.	+	.	gene_id "XLOC_015142"; transcript_id "5_00041728"; exon_number "9"; gene_name "uc003jui.1"; oId "uc003jui.1_ext"; nearest_ref "uc003jui.1"; class_code "="; tss_id "TSS14088"; p_id "P14114";
chr5	Cufflinks	exon	65320134	65320278	.	+	.	gene_id "XLOC_015142"; transcript_id "5_00041728"; exon_number "10"; gene_name "uc003jui.1"; oId "uc003jui.1_ext"; nearest_ref "uc003jui.1"; class_code "="; tss_id "TSS14088"; p_id "P14114";
chr5	Cufflinks	exon	65321308	65321380	.	+	.	gene_id "XLOC_015142"; transcript_id "5_00041728"; exon_number "11"; gene_name "uc003jui.1"; oId "uc003jui.1_ext"; nearest_ref "uc003jui.1"; class_code "="; tss_id "TSS14088"; p_id "P14114";
chr5	Cufflinks	exon	65321676	65321805	.	+	.	gene_id "XLOC_015142"; transcript_id "5_00041728"; exon_number "12"; gene_name "uc003jui.1"; oId "uc003jui.1_ext"; nearest_ref "uc003jui.1"; class_code "="; tss_id "TSS14088"; p_id "P14114";
chr5	Cufflinks	exon	65322130	65322245	.	+	.	gene_id "XLOC_015142"; transcript_id "5_00041728"; exon_number "13"; gene_name "uc003jui.1"; oId "uc003jui.1_ext"; nearest_ref "uc003jui.1"; class_code "="; tss_id "TSS14088"; p_id "P14114";
chr5	Cufflinks	exon	65324102	65324171	.	+	.	gene_id "XLOC_015142"; transcript_id "5_00041728"; exon_number "14"; gene_name "uc003jui.1"; oId "uc003jui.1_ext"; nearest_ref "uc003jui.1"; class_code "="; tss_id "TSS14088"; p_id "P14114";
chr5	Cufflinks	exon	65334211	65334310	.	+	.	gene_id "XLOC_015142"; transcript_id "5_00041728"; exon_number "15"; gene_name "uc003jui.1"; oId "uc003jui.1_ext"; nearest_ref "uc003jui.1"; class_code "="; tss_id "TSS14088"; p_id "P14114";
chr5	Cufflinks	exon	65338905	65339026	.	+	.	gene_id "XLOC_015142"; transcript_id "5_00041728"; exon_number "16"; gene_name "uc003jui.1"; oId "uc003jui.1_ext"; nearest_ref "uc003jui.1"; class_code "="; tss_id "TSS14088"; p_id "P14114";
chr5	Cufflinks	exon	65339965	65340138	.	+	.	gene_id "XLOC_015142"; transcript_id "5_00041728"; exon_number "17"; gene_name "uc003jui.1"; oId "uc003jui.1_ext"; nearest_ref "uc003jui.1"; class_code "="; tss_id "TSS14088"; p_id "P14114";
chr5	Cufflinks	exon	65342181	65342366	.	+	.	gene_id "XLOC_015142"; transcript_id "5_00041728"; exon_number "18"; gene_name "uc003jui.1"; oId "uc003jui.1_ext"; nearest_ref "uc003jui.1"; class_code "="; tss_id "TSS14088"; p_id "P14114";
chr5	Cufflinks	exon	65344495	65344609	.	+	.	gene_id "XLOC_015142"; transcript_id "5_00041728"; exon_number "19"; gene_name "uc003jui.1"; oId "uc003jui.1_ext"; nearest_ref "uc003jui.1"; class_code "="; tss_id "TSS14088"; p_id "P14114";
chr5	Cufflinks	exon	65346611	65346794	.	+	.	gene_id "XLOC_015142"; transcript_id "5_00041728"; exon_number "20"; gene_name "uc003jui.1"; oId "uc003jui.1_ext"; nearest_ref "uc003jui.1"; class_code "="; tss_id "TSS14088"; p_id "P14114";
chr5	Cufflinks	exon	65349234	65350779	.	+	.	gene_id "XLOC_015142"; transcript_id "5_00041728"; exon_number "21"; gene_name "uc003jui.1"; oId "uc003jui.1_ext"; nearest_ref "uc003jui.1"; class_code "="; tss_id "TSS14088"; p_id "P14114";
chr5	Cufflinks	exon	65370852	65371058	.	+	.	gene_id "XLOC_015142"; transcript_id "5_00041728"; exon_number "22"; gene_name "uc003jui.1"; oId "uc003jui.1_ext"; nearest_ref "uc003jui.1"; class_code "="; tss_id "TSS14088"; p_id "P14114";
chr5	Cufflinks	exon	65372144	65372236	.	+	.	gene_id "XLOC_015142"; transcript_id "5_00041728"; exon_number "23"; gene_name "uc003jui.1"; oId "uc003jui.1_ext"; nearest_ref "uc003jui.1"; class_code "="; tss_id "TSS14088"; p_id "P14114";
chr5	Cufflinks	exon	65372703	65372777	.	+	.	gene_id "XLOC_015142"; transcript_id "5_00041728"; exon_number "24"; gene_name "uc003jui.1"; oId "uc003jui.1_ext"; nearest_ref "uc003jui.1"; class_code "="; tss_id "TSS14088"; p_id "P14114";
chr5	Cufflinks	exon	65374251	65376850	.	+	.	gene_id "XLOC_015142"; transcript_id "5_00041728"; exon_number "25"; gene_name "uc003jui.1"; oId "uc003jui.1_ext"; nearest_ref "uc003jui.1"; class_code "="; tss_id "TSS14088"; p_id "P14114";
chr5	Cufflinks	exon	65222181	65222634	.	+	.	gene_id "XLOC_015142"; transcript_id "5_00046630"; exon_number "1"; gene_name "uc003jul.1"; oId "upf3.17355.2"; nearest_ref "uc003jul.1"; class_code "j"; tss_id "TSS14089";
chr5	Cufflinks	exon	65284463	65284510	.	+	.	gene_id "XLOC_015142"; transcript_id "5_00046630"; exon_number "2"; gene_name "uc003jul.1"; oId "upf3.17355.2"; nearest_ref "uc003jul.1"; class_code "j"; tss_id "TSS14089";
chr5	Cufflinks	exon	65288538	65288735	.	+	.	gene_id "XLOC_015142"; transcript_id "5_00046630"; exon_number "3"; gene_name "uc003jul.1"; oId "upf3.17355.2"; nearest_ref "uc003jul.1"; class_code "j"; tss_id "TSS14089";
chr5	Cufflinks	exon	65290575	65290692	.	+	.	gene_id "XLOC_015142"; transcript_id "5_00046630"; exon_number "4"; gene_name "uc003jul.1"; oId "upf3.17355.2"; nearest_ref "uc003jul.1"; class_code "j"; tss_id "TSS14089";
chr5	Cufflinks	exon	65307877	65307955	.	+	.	gene_id "XLOC_015142"; transcript_id "5_00046630"; exon_number "5"; gene_name "uc003jul.1"; oId "upf3.17355.2"; nearest_ref "uc003jul.1"; class_code "j"; tss_id "TSS14089";
chr5	Cufflinks	exon	65309377	65309466	.	+	.	gene_id "XLOC_015142"; transcript_id "5_00046630"; exon_number "6"; gene_name "uc003jul.1"; oId "upf3.17355.2"; nearest_ref "uc003jul.1"; class_code "j"; tss_id "TSS14089";
chr5	Cufflinks	exon	65310497	65310553	.	+	.	gene_id "XLOC_015142"; transcript_id "5_00046630"; exon_number "7"; gene_name "uc003jul.1"; oId "upf3.17355.2"; nearest_ref "uc003jul.1"; class_code "j"; tss_id "TSS14089";
chr5	Cufflinks	exon	65317150	65317213	.	+	.	gene_id "XLOC_015142"; transcript_id "5_00046630"; exon_number "8"; gene_name "uc003jul.1"; oId "upf3.17355.2"; nearest_ref "uc003jul.1"; class_code "j"; tss_id "TSS14089";
chr5	Cufflinks	exon	65319118	65319192	.	+	.	gene_id "XLOC_015142"; transcript_id "5_00046630"; exon_number "9"; gene_name "uc003jul.1"; oId "upf3.17355.2"; nearest_ref "uc003jul.1"; class_code "j"; tss_id "TSS14089";
chr5	Cufflinks	exon	65320134	65320278	.	+	.	gene_id "XLOC_015142"; transcript_id "5_00046630"; exon_number "10"; gene_name "uc003jul.1"; oId "upf3.17355.2"; nearest_ref "uc003jul.1"; class_code "j"; tss_id "TSS14089";
chr5	Cufflinks	exon	65321308	65321380	.	+	.	gene_id "XLOC_015142"; transcript_id "5_00046630"; exon_number "11"; gene_name "uc003jul.1"; oId "upf3.17355.2"; nearest_ref "uc003jul.1"; class_code "j"; tss_id "TSS14089";
chr5	Cufflinks	exon	65321676	65321805	.	+	.	gene_id "XLOC_015142"; transcript_id "5_00046630"; exon_number "12"; gene_name "uc003jul.1"; oId "upf3.17355.2"; nearest_ref "uc003jul.1"; class_code "j"; tss_id "TSS14089";
chr5	Cufflinks	exon	65322130	65322245	.	+	.	gene_id "XLOC_015142"; transcript_id "5_00046630"; exon_number "13"; gene_name "uc003jul.1"; oId "upf3.17355.2"; nearest_ref "uc003jul.1"; class_code "j"; tss_id "TSS14089";
chr5	Cufflinks	exon	65324102	65324171	.	+	.	gene_id "XLOC_015142"; transcript_id "5_00046630"; exon_number "14"; gene_name "uc003jul.1"; oId "upf3.17355.2"; nearest_ref "uc003jul.1"; class_code "j"; tss_id "TSS14089";
chr5	Cufflinks	exon	65334211	65334310	.	+	.	gene_id "XLOC_015142"; transcript_id "5_00046630"; exon_number "15"; gene_name "uc003jul.1"; oId "upf3.17355.2"; nearest_ref "uc003jul.1"; class_code "j"; tss_id "TSS14089";
chr5	Cufflinks	exon	65338905	65339026	.	+	.	gene_id "XLOC_015142"; transcript_id "5_00046630"; exon_number "16"; gene_name "uc003jul.1"; oId "upf3.17355.2"; nearest_ref "uc003jul.1"; class_code "j"; tss_id "TSS14089";
chr5	Cufflinks	exon	65339965	65340126	.	+	.	gene_id "XLOC_015142"; transcript_id "5_00046630"; exon_number "17"; gene_name "uc003jul.1"; oId "upf3.17355.2"; nearest_ref "uc003jul.1"; class_code "j"; tss_id "TSS14089";
chr5	Cufflinks	exon	65342181	65342366	.	+	.	gene_id "XLOC_015142"; transcript_id "5_00046630"; exon_number "18"; gene_name "uc003jul.1"; oId "upf3.17355.2"; nearest_ref "uc003jul.1"; class_code "j"; tss_id "TSS14089";
chr5	Cufflinks	exon	65344495	65344609	.	+	.	gene_id "XLOC_015142"; transcript_id "5_00046630"; exon_number "19"; gene_name "uc003jul.1"; oId "upf3.17355.2"; nearest_ref "uc003jul.1"; class_code "j"; tss_id "TSS14089";
chr5	Cufflinks	exon	65346611	65346794	.	+	.	gene_id "XLOC_015142"; transcript_id "5_00046630"; exon_number "20"; gene_name "uc003jul.1"; oId "upf3.17355.2"; nearest_ref "uc003jul.1"; class_code "j"; tss_id "TSS14089";
chr5	Cufflinks	exon	65349234	65350779	.	+	.	gene_id "XLOC_015142"; transcript_id "5_00046630"; exon_number "21"; gene_name "uc003jul.1"; oId "upf3.17355.2"; nearest_ref "uc003jul.1"; class_code "j"; tss_id "TSS14089";
chr5	Cufflinks	exon	65370852	65371058	.	+	.	gene_id "XLOC_015142"; transcript_id "5_00046630"; exon_number "22"; gene_name "uc003jul.1"; oId "upf3.17355.2"; nearest_ref "uc003jul.1"; class_code "j"; tss_id "TSS14089";
chr5	Cufflinks	exon	65372144	65372236	.	+	.	gene_id "XLOC_015142"; transcript_id "5_00046630"; exon_number "23"; gene_name "uc003jul.1"; oId "upf3.17355.2"; nearest_ref "uc003jul.1"; class_code "j"; tss_id "TSS14089";
chr5	Cufflinks	exon	65372703	65372777	.	+	.	gene_id "XLOC_015142"; transcript_id "5_00046630"; exon_number "24"; gene_name "uc003jul.1"; oId "upf3.17355.2"; nearest_ref "uc003jul.1"; class_code "j"; tss_id "TSS14089";
chr5	Cufflinks	exon	65381275	65381315	.	+	.	gene_id "XLOC_015142"; transcript_id "5_00046630"; exon_number "25"; gene_name "uc003jul.1"; oId "upf3.17355.2"; nearest_ref "uc003jul.1"; class_code "j"; tss_id "TSS14089";
chr5	Cufflinks	exon	65222210	65222634	.	+	.	gene_id "XLOC_015142"; transcript_id "5_00041733"; exon_number "1"; gene_name "uc011cqz.1"; oId "uc011cqz.1_ext"; nearest_ref "uc011cqz.1"; class_code "="; tss_id "TSS14089"; p_id "P14122";
chr5	Cufflinks	exon	65284463	65284510	.	+	.	gene_id "XLOC_015142"; transcript_id "5_00041733"; exon_number "2"; gene_name "uc011cqz.1"; oId "uc011cqz.1_ext"; nearest_ref "uc011cqz.1"; class_code "="; tss_id "TSS14089"; p_id "P14122";
chr5	Cufflinks	exon	65288538	65288735	.	+	.	gene_id "XLOC_015142"; transcript_id "5_00041733"; exon_number "3"; gene_name "uc011cqz.1"; oId "uc011cqz.1_ext"; nearest_ref "uc011cqz.1"; class_code "="; tss_id "TSS14089"; p_id "P14122";
chr5	Cufflinks	exon	65290575	65290692	.	+	.	gene_id "XLOC_015142"; transcript_id "5_00041733"; exon_number "4"; gene_name "uc011cqz.1"; oId "uc011cqz.1_ext"; nearest_ref "uc011cqz.1"; class_code "="; tss_id "TSS14089"; p_id "P14122";
chr5	Cufflinks	exon	65307877	65307955	.	+	.	gene_id "XLOC_015142"; transcript_id "5_00041733"; exon_number "5"; gene_name "uc011cqz.1"; oId "uc011cqz.1_ext"; nearest_ref "uc011cqz.1"; class_code "="; tss_id "TSS14089"; p_id "P14122";
chr5	Cufflinks	exon	65309377	65309466	.	+	.	gene_id "XLOC_015142"; transcript_id "5_00041733"; exon_number "6"; gene_name "uc011cqz.1"; oId "uc011cqz.1_ext"; nearest_ref "uc011cqz.1"; class_code "="; tss_id "TSS14089"; p_id "P14122";
chr5	Cufflinks	exon	65310497	65310553	.	+	.	gene_id "XLOC_015142"; transcript_id "5_00041733"; exon_number "7"; gene_name "uc011cqz.1"; oId "uc011cqz.1_ext"; nearest_ref "uc011cqz.1"; class_code "="; tss_id "TSS14089"; p_id "P14122";
chr5	Cufflinks	exon	65317150	65317213	.	+	.	gene_id "XLOC_015142"; transcript_id "5_00041733"; exon_number "8"; gene_name "uc011cqz.1"; oId "uc011cqz.1_ext"; nearest_ref "uc011cqz.1"; class_code "="; tss_id "TSS14089"; p_id "P14122";
chr5	Cufflinks	exon	65319118	65319192	.	+	.	gene_id "XLOC_015142"; transcript_id "5_00041733"; exon_number "9"; gene_name "uc011cqz.1"; oId "uc011cqz.1_ext"; nearest_ref "uc011cqz.1"; class_code "="; tss_id "TSS14089"; p_id "P14122";
chr5	Cufflinks	exon	65320134	65320278	.	+	.	gene_id "XLOC_015142"; transcript_id "5_00041733"; exon_number "10"; gene_name "uc011cqz.1"; oId "uc011cqz.1_ext"; nearest_ref "uc011cqz.1"; class_code "="; tss_id "TSS14089"; p_id "P14122";
chr5	Cufflinks	exon	65321308	65321380	.	+	.	gene_id "XLOC_015142"; transcript_id "5_00041733"; exon_number "11"; gene_name "uc011cqz.1"; oId "uc011cqz.1_ext"; nearest_ref "uc011cqz.1"; class_code "="; tss_id "TSS14089"; p_id "P14122";
chr5	Cufflinks	exon	65321676	65321805	.	+	.	gene_id "XLOC_015142"; transcript_id "5_00041733"; exon_number "12"; gene_name "uc011cqz.1"; oId "uc011cqz.1_ext"; nearest_ref "uc011cqz.1"; class_code "="; tss_id "TSS14089"; p_id "P14122";
chr5	Cufflinks	exon	65322130	65322245	.	+	.	gene_id "XLOC_015142"; transcript_id "5_00041733"; exon_number "13"; gene_name "uc011cqz.1"; oId "uc011cqz.1_ext"; nearest_ref "uc011cqz.1"; class_code "="; tss_id "TSS14089"; p_id "P14122";
chr5	Cufflinks	exon	65324102	65324171	.	+	.	gene_id "XLOC_015142"; transcript_id "5_00041733"; exon_number "14"; gene_name "uc011cqz.1"; oId "uc011cqz.1_ext"; nearest_ref "uc011cqz.1"; class_code "="; tss_id "TSS14089"; p_id "P14122";
chr5	Cufflinks	exon	65364705	65364848	.	+	.	gene_id "XLOC_015142"; transcript_id "5_00041733"; exon_number "15"; gene_name "uc011cqz.1"; oId "uc011cqz.1_ext"; nearest_ref "uc011cqz.1"; class_code "="; tss_id "TSS14089"; p_id "P14122";
chr5	Cufflinks	exon	65370852	65371058	.	+	.	gene_id "XLOC_015142"; transcript_id "5_00041733"; exon_number "16"; gene_name "uc011cqz.1"; oId "uc011cqz.1_ext"; nearest_ref "uc011cqz.1"; class_code "="; tss_id "TSS14089"; p_id "P14122";
chr5	Cufflinks	exon	65372144	65372236	.	+	.	gene_id "XLOC_015142"; transcript_id "5_00041733"; exon_number "17"; gene_name "uc011cqz.1"; oId "uc011cqz.1_ext"; nearest_ref "uc011cqz.1"; class_code "="; tss_id "TSS14089"; p_id "P14122";
chr5	Cufflinks	exon	65372703	65372777	.	+	.	gene_id "XLOC_015142"; transcript_id "5_00041733"; exon_number "18"; gene_name "uc011cqz.1"; oId "uc011cqz.1_ext"; nearest_ref "uc011cqz.1"; class_code "="; tss_id "TSS14089"; p_id "P14122";
chr5	Cufflinks	exon	65374251	65376850	.	+	.	gene_id "XLOC_015142"; transcript_id "5_00041733"; exon_number "19"; gene_name "uc011cqz.1"; oId "uc011cqz.1_ext"; nearest_ref "uc011cqz.1"; class_code "="; tss_id "TSS14089"; p_id "P14122";
chr5	Cufflinks	exon	65222210	65222634	.	+	.	gene_id "XLOC_015142"; transcript_id "5_00041732"; exon_number "1"; gene_name "uc011cqy.1"; oId "uc011cqy.1_ext"; nearest_ref "uc011cqy.1"; class_code "="; tss_id "TSS14089"; p_id "P14121";
chr5	Cufflinks	exon	65284463	65284510	.	+	.	gene_id "XLOC_015142"; transcript_id "5_00041732"; exon_number "2"; gene_name "uc011cqy.1"; oId "uc011cqy.1_ext"; nearest_ref "uc011cqy.1"; class_code "="; tss_id "TSS14089"; p_id "P14121";
chr5	Cufflinks	exon	65288538	65288735	.	+	.	gene_id "XLOC_015142"; transcript_id "5_00041732"; exon_number "3"; gene_name "uc011cqy.1"; oId "uc011cqy.1_ext"; nearest_ref "uc011cqy.1"; class_code "="; tss_id "TSS14089"; p_id "P14121";
chr5	Cufflinks	exon	65290575	65290692	.	+	.	gene_id "XLOC_015142"; transcript_id "5_00041732"; exon_number "4"; gene_name "uc011cqy.1"; oId "uc011cqy.1_ext"; nearest_ref "uc011cqy.1"; class_code "="; tss_id "TSS14089"; p_id "P14121";
chr5	Cufflinks	exon	65307877	65307955	.	+	.	gene_id "XLOC_015142"; transcript_id "5_00041732"; exon_number "5"; gene_name "uc011cqy.1"; oId "uc011cqy.1_ext"; nearest_ref "uc011cqy.1"; class_code "="; tss_id "TSS14089"; p_id "P14121";
chr5	Cufflinks	exon	65309377	65309466	.	+	.	gene_id "XLOC_015142"; transcript_id "5_00041732"; exon_number "6"; gene_name "uc011cqy.1"; oId "uc011cqy.1_ext"; nearest_ref "uc011cqy.1"; class_code "="; tss_id "TSS14089"; p_id "P14121";
chr5	Cufflinks	exon	65310497	65310553	.	+	.	gene_id "XLOC_015142"; transcript_id "5_00041732"; exon_number "7"; gene_name "uc011cqy.1"; oId "uc011cqy.1_ext"; nearest_ref "uc011cqy.1"; class_code "="; tss_id "TSS14089"; p_id "P14121";
chr5	Cufflinks	exon	65317150	65317213	.	+	.	gene_id "XLOC_015142"; transcript_id "5_00041732"; exon_number "8"; gene_name "uc011cqy.1"; oId "uc011cqy.1_ext"; nearest_ref "uc011cqy.1"; class_code "="; tss_id "TSS14089"; p_id "P14121";
chr5	Cufflinks	exon	65319118	65319192	.	+	.	gene_id "XLOC_015142"; transcript_id "5_00041732"; exon_number "9"; gene_name "uc011cqy.1"; oId "uc011cqy.1_ext"; nearest_ref "uc011cqy.1"; class_code "="; tss_id "TSS14089"; p_id "P14121";
chr5	Cufflinks	exon	65320134	65320278	.	+	.	gene_id "XLOC_015142"; transcript_id "5_00041732"; exon_number "10"; gene_name "uc011cqy.1"; oId "uc011cqy.1_ext"; nearest_ref "uc011cqy.1"; class_code "="; tss_id "TSS14089"; p_id "P14121";
chr5	Cufflinks	exon	65321308	65321380	.	+	.	gene_id "XLOC_015142"; transcript_id "5_00041732"; exon_number "11"; gene_name "uc011cqy.1"; oId "uc011cqy.1_ext"; nearest_ref "uc011cqy.1"; class_code "="; tss_id "TSS14089"; p_id "P14121";
chr5	Cufflinks	exon	65321676	65321805	.	+	.	gene_id "XLOC_015142"; transcript_id "5_00041732"; exon_number "12"; gene_name "uc011cqy.1"; oId "uc011cqy.1_ext"; nearest_ref "uc011cqy.1"; class_code "="; tss_id "TSS14089"; p_id "P14121";
chr5	Cufflinks	exon	65322130	65322245	.	+	.	gene_id "XLOC_015142"; transcript_id "5_00041732"; exon_number "13"; gene_name "uc011cqy.1"; oId "uc011cqy.1_ext"; nearest_ref "uc011cqy.1"; class_code "="; tss_id "TSS14089"; p_id "P14121";
chr5	Cufflinks	exon	65324102	65324171	.	+	.	gene_id "XLOC_015142"; transcript_id "5_00041732"; exon_number "14"; gene_name "uc011cqy.1"; oId "uc011cqy.1_ext"; nearest_ref "uc011cqy.1"; class_code "="; tss_id "TSS14089"; p_id "P14121";
chr5	Cufflinks	exon	65334211	65334310	.	+	.	gene_id "XLOC_015142"; transcript_id "5_00041732"; exon_number "15"; gene_name "uc011cqy.1"; oId "uc011cqy.1_ext"; nearest_ref "uc011cqy.1"; class_code "="; tss_id "TSS14089"; p_id "P14121";
chr5	Cufflinks	exon	65338905	65339026	.	+	.	gene_id "XLOC_015142"; transcript_id "5_00041732"; exon_number "16"; gene_name "uc011cqy.1"; oId "uc011cqy.1_ext"; nearest_ref "uc011cqy.1"; class_code "="; tss_id "TSS14089"; p_id "P14121";
chr5	Cufflinks	exon	65339965	65340138	.	+	.	gene_id "XLOC_015142"; transcript_id "5_00041732"; exon_number "17"; gene_name "uc011cqy.1"; oId "uc011cqy.1_ext"; nearest_ref "uc011cqy.1"; class_code "="; tss_id "TSS14089"; p_id "P14121";
chr5	Cufflinks	exon	65342181	65342366	.	+	.	gene_id "XLOC_015142"; transcript_id "5_00041732"; exon_number "18"; gene_name "uc011cqy.1"; oId "uc011cqy.1_ext"; nearest_ref "uc011cqy.1"; class_code "="; tss_id "TSS14089"; p_id "P14121";
chr5	Cufflinks	exon	65344495	65344609	.	+	.	gene_id "XLOC_015142"; transcript_id "5_00041732"; exon_number "19"; gene_name "uc011cqy.1"; oId "uc011cqy.1_ext"; nearest_ref "uc011cqy.1"; class_code "="; tss_id "TSS14089"; p_id "P14121";
chr5	Cufflinks	exon	65346611	65346794	.	+	.	gene_id "XLOC_015142"; transcript_id "5_00041732"; exon_number "20"; gene_name "uc011cqy.1"; oId "uc011cqy.1_ext"; nearest_ref "uc011cqy.1"; class_code "="; tss_id "TSS14089"; p_id "P14121";
chr5	Cufflinks	exon	65349234	65350779	.	+	.	gene_id "XLOC_015142"; transcript_id "5_00041732"; exon_number "21"; gene_name "uc011cqy.1"; oId "uc011cqy.1_ext"; nearest_ref "uc011cqy.1"; class_code "="; tss_id "TSS14089"; p_id "P14121";
chr5	Cufflinks	exon	65370852	65371058	.	+	.	gene_id "XLOC_015142"; transcript_id "5_00041732"; exon_number "22"; gene_name "uc011cqy.1"; oId "uc011cqy.1_ext"; nearest_ref "uc011cqy.1"; class_code "="; tss_id "TSS14089"; p_id "P14121";
chr5	Cufflinks	exon	65372144	65372236	.	+	.	gene_id "XLOC_015142"; transcript_id "5_00041732"; exon_number "23"; gene_name "uc011cqy.1"; oId "uc011cqy.1_ext"; nearest_ref "uc011cqy.1"; class_code "="; tss_id "TSS14089"; p_id "P14121";
chr5	Cufflinks	exon	65374251	65376850	.	+	.	gene_id "XLOC_015142"; transcript_id "5_00041732"; exon_number "24"; gene_name "uc011cqy.1"; oId "uc011cqy.1_ext"; nearest_ref "uc011cqy.1"; class_code "="; tss_id "TSS14089"; p_id "P14121";
chr5	Cufflinks	exon	65222210	65222634	.	+	.	gene_id "XLOC_015142"; transcript_id "5_00041731"; exon_number "1"; gene_name "uc011cqx.1"; oId "uc011cqx.1_ext"; nearest_ref "uc011cqx.1"; class_code "="; tss_id "TSS14089"; p_id "P14120";
chr5	Cufflinks	exon	65284463	65284510	.	+	.	gene_id "XLOC_015142"; transcript_id "5_00041731"; exon_number "2"; gene_name "uc011cqx.1"; oId "uc011cqx.1_ext"; nearest_ref "uc011cqx.1"; class_code "="; tss_id "TSS14089"; p_id "P14120";
chr5	Cufflinks	exon	65288538	65288735	.	+	.	gene_id "XLOC_015142"; transcript_id "5_00041731"; exon_number "3"; gene_name "uc011cqx.1"; oId "uc011cqx.1_ext"; nearest_ref "uc011cqx.1"; class_code "="; tss_id "TSS14089"; p_id "P14120";
chr5	Cufflinks	exon	65290575	65290692	.	+	.	gene_id "XLOC_015142"; transcript_id "5_00041731"; exon_number "4"; gene_name "uc011cqx.1"; oId "uc011cqx.1_ext"; nearest_ref "uc011cqx.1"; class_code "="; tss_id "TSS14089"; p_id "P14120";
chr5	Cufflinks	exon	65307877	65307955	.	+	.	gene_id "XLOC_015142"; transcript_id "5_00041731"; exon_number "5"; gene_name "uc011cqx.1"; oId "uc011cqx.1_ext"; nearest_ref "uc011cqx.1"; class_code "="; tss_id "TSS14089"; p_id "P14120";
chr5	Cufflinks	exon	65309377	65309466	.	+	.	gene_id "XLOC_015142"; transcript_id "5_00041731"; exon_number "6"; gene_name "uc011cqx.1"; oId "uc011cqx.1_ext"; nearest_ref "uc011cqx.1"; class_code "="; tss_id "TSS14089"; p_id "P14120";
chr5	Cufflinks	exon	65310497	65310553	.	+	.	gene_id "XLOC_015142"; transcript_id "5_00041731"; exon_number "7"; gene_name "uc011cqx.1"; oId "uc011cqx.1_ext"; nearest_ref "uc011cqx.1"; class_code "="; tss_id "TSS14089"; p_id "P14120";
chr5	Cufflinks	exon	65317150	65317213	.	+	.	gene_id "XLOC_015142"; transcript_id "5_00041731"; exon_number "8"; gene_name "uc011cqx.1"; oId "uc011cqx.1_ext"; nearest_ref "uc011cqx.1"; class_code "="; tss_id "TSS14089"; p_id "P14120";
chr5	Cufflinks	exon	65319118	65319192	.	+	.	gene_id "XLOC_015142"; transcript_id "5_00041731"; exon_number "9"; gene_name "uc011cqx.1"; oId "uc011cqx.1_ext"; nearest_ref "uc011cqx.1"; class_code "="; tss_id "TSS14089"; p_id "P14120";
chr5	Cufflinks	exon	65320134	65320278	.	+	.	gene_id "XLOC_015142"; transcript_id "5_00041731"; exon_number "10"; gene_name "uc011cqx.1"; oId "uc011cqx.1_ext"; nearest_ref "uc011cqx.1"; class_code "="; tss_id "TSS14089"; p_id "P14120";
chr5	Cufflinks	exon	65321308	65321380	.	+	.	gene_id "XLOC_015142"; transcript_id "5_00041731"; exon_number "11"; gene_name "uc011cqx.1"; oId "uc011cqx.1_ext"; nearest_ref "uc011cqx.1"; class_code "="; tss_id "TSS14089"; p_id "P14120";
chr5	Cufflinks	exon	65321676	65321805	.	+	.	gene_id "XLOC_015142"; transcript_id "5_00041731"; exon_number "12"; gene_name "uc011cqx.1"; oId "uc011cqx.1_ext"; nearest_ref "uc011cqx.1"; class_code "="; tss_id "TSS14089"; p_id "P14120";
chr5	Cufflinks	exon	65322130	65322245	.	+	.	gene_id "XLOC_015142"; transcript_id "5_00041731"; exon_number "13"; gene_name "uc011cqx.1"; oId "uc011cqx.1_ext"; nearest_ref "uc011cqx.1"; class_code "="; tss_id "TSS14089"; p_id "P14120";
chr5	Cufflinks	exon	65324102	65324171	.	+	.	gene_id "XLOC_015142"; transcript_id "5_00041731"; exon_number "14"; gene_name "uc011cqx.1"; oId "uc011cqx.1_ext"; nearest_ref "uc011cqx.1"; class_code "="; tss_id "TSS14089"; p_id "P14120";
chr5	Cufflinks	exon	65334211	65334310	.	+	.	gene_id "XLOC_015142"; transcript_id "5_00041731"; exon_number "15"; gene_name "uc011cqx.1"; oId "uc011cqx.1_ext"; nearest_ref "uc011cqx.1"; class_code "="; tss_id "TSS14089"; p_id "P14120";
chr5	Cufflinks	exon	65338905	65339026	.	+	.	gene_id "XLOC_015142"; transcript_id "5_00041731"; exon_number "16"; gene_name "uc011cqx.1"; oId "uc011cqx.1_ext"; nearest_ref "uc011cqx.1"; class_code "="; tss_id "TSS14089"; p_id "P14120";
chr5	Cufflinks	exon	65339965	65340138	.	+	.	gene_id "XLOC_015142"; transcript_id "5_00041731"; exon_number "17"; gene_name "uc011cqx.1"; oId "uc011cqx.1_ext"; nearest_ref "uc011cqx.1"; class_code "="; tss_id "TSS14089"; p_id "P14120";
chr5	Cufflinks	exon	65342181	65342366	.	+	.	gene_id "XLOC_015142"; transcript_id "5_00041731"; exon_number "18"; gene_name "uc011cqx.1"; oId "uc011cqx.1_ext"; nearest_ref "uc011cqx.1"; class_code "="; tss_id "TSS14089"; p_id "P14120";
chr5	Cufflinks	exon	65344495	65344609	.	+	.	gene_id "XLOC_015142"; transcript_id "5_00041731"; exon_number "19"; gene_name "uc011cqx.1"; oId "uc011cqx.1_ext"; nearest_ref "uc011cqx.1"; class_code "="; tss_id "TSS14089"; p_id "P14120";
chr5	Cufflinks	exon	65346611	65346794	.	+	.	gene_id "XLOC_015142"; transcript_id "5_00041731"; exon_number "20"; gene_name "uc011cqx.1"; oId "uc011cqx.1_ext"; nearest_ref "uc011cqx.1"; class_code "="; tss_id "TSS14089"; p_id "P14120";
chr5	Cufflinks	exon	65349234	65350779	.	+	.	gene_id "XLOC_015142"; transcript_id "5_00041731"; exon_number "21"; gene_name "uc011cqx.1"; oId "uc011cqx.1_ext"; nearest_ref "uc011cqx.1"; class_code "="; tss_id "TSS14089"; p_id "P14120";
chr5	Cufflinks	exon	65364705	65364848	.	+	.	gene_id "XLOC_015142"; transcript_id "5_00041731"; exon_number "22"; gene_name "uc011cqx.1"; oId "uc011cqx.1_ext"; nearest_ref "uc011cqx.1"; class_code "="; tss_id "TSS14089"; p_id "P14120";
chr5	Cufflinks	exon	65370852	65371058	.	+	.	gene_id "XLOC_015142"; transcript_id "5_00041731"; exon_number "23"; gene_name "uc011cqx.1"; oId "uc011cqx.1_ext"; nearest_ref "uc011cqx.1"; class_code "="; tss_id "TSS14089"; p_id "P14120";
chr5	Cufflinks	exon	65372144	65372236	.	+	.	gene_id "XLOC_015142"; transcript_id "5_00041731"; exon_number "24"; gene_name "uc011cqx.1"; oId "uc011cqx.1_ext"; nearest_ref "uc011cqx.1"; class_code "="; tss_id "TSS14089"; p_id "P14120";
chr5	Cufflinks	exon	65372703	65372777	.	+	.	gene_id "XLOC_015142"; transcript_id "5_00041731"; exon_number "25"; gene_name "uc011cqx.1"; oId "uc011cqx.1_ext"; nearest_ref "uc011cqx.1"; class_code "="; tss_id "TSS14089"; p_id "P14120";
chr5	Cufflinks	exon	65374251	65376850	.	+	.	gene_id "XLOC_015142"; transcript_id "5_00041731"; exon_number "26"; gene_name "uc011cqx.1"; oId "uc011cqx.1_ext"; nearest_ref "uc011cqx.1"; class_code "="; tss_id "TSS14089"; p_id "P14120";
chr5	hg19_knownGene	exon	65284463	65284510	.	+	.	gene_id "XLOC_015142"; transcript_id "5_00041736"; exon_number "1"; gene_name "uc010iwx.1"; oId "uc010iwx.1"; nearest_ref "uc010iwx.1"; class_code "="; tss_id "TSS14091"; p_id "P14115";
chr5	hg19_knownGene	exon	65288538	65288735	.	+	.	gene_id "XLOC_015142"; transcript_id "5_00041736"; exon_number "2"; gene_name "uc010iwx.1"; oId "uc010iwx.1"; nearest_ref "uc010iwx.1"; class_code "="; tss_id "TSS14091"; p_id "P14115";
chr5	hg19_knownGene	exon	65290575	65290692	.	+	.	gene_id "XLOC_015142"; transcript_id "5_00041736"; exon_number "3"; gene_name "uc010iwx.1"; oId "uc010iwx.1"; nearest_ref "uc010iwx.1"; class_code "="; tss_id "TSS14091"; p_id "P14115";
chr5	hg19_knownGene	exon	65307877	65307955	.	+	.	gene_id "XLOC_015142"; transcript_id "5_00041736"; exon_number "4"; gene_name "uc010iwx.1"; oId "uc010iwx.1"; nearest_ref "uc010iwx.1"; class_code "="; tss_id "TSS14091"; p_id "P14115";
chr5	hg19_knownGene	exon	65309377	65309466	.	+	.	gene_id "XLOC_015142"; transcript_id "5_00041736"; exon_number "5"; gene_name "uc010iwx.1"; oId "uc010iwx.1"; nearest_ref "uc010iwx.1"; class_code "="; tss_id "TSS14091"; p_id "P14115";
chr5	hg19_knownGene	exon	65310497	65310553	.	+	.	gene_id "XLOC_015142"; transcript_id "5_00041736"; exon_number "6"; gene_name "uc010iwx.1"; oId "uc010iwx.1"; nearest_ref "uc010iwx.1"; class_code "="; tss_id "TSS14091"; p_id "P14115";
chr5	hg19_knownGene	exon	65317150	65317213	.	+	.	gene_id "XLOC_015142"; transcript_id "5_00041736"; exon_number "7"; gene_name "uc010iwx.1"; oId "uc010iwx.1"; nearest_ref "uc010iwx.1"; class_code "="; tss_id "TSS14091"; p_id "P14115";
chr5	hg19_knownGene	exon	65319118	65319192	.	+	.	gene_id "XLOC_015142"; transcript_id "5_00041736"; exon_number "8"; gene_name "uc010iwx.1"; oId "uc010iwx.1"; nearest_ref "uc010iwx.1"; class_code "="; tss_id "TSS14091"; p_id "P14115";
chr5	hg19_knownGene	exon	65320134	65320278	.	+	.	gene_id "XLOC_015142"; transcript_id "5_00041736"; exon_number "9"; gene_name "uc010iwx.1"; oId "uc010iwx.1"; nearest_ref "uc010iwx.1"; class_code "="; tss_id "TSS14091"; p_id "P14115";
chr5	hg19_knownGene	exon	65321308	65321380	.	+	.	gene_id "XLOC_015142"; transcript_id "5_00041736"; exon_number "10"; gene_name "uc010iwx.1"; oId "uc010iwx.1"; nearest_ref "uc010iwx.1"; class_code "="; tss_id "TSS14091"; p_id "P14115";
chr5	hg19_knownGene	exon	65321676	65321805	.	+	.	gene_id "XLOC_015142"; transcript_id "5_00041736"; exon_number "11"; gene_name "uc010iwx.1"; oId "uc010iwx.1"; nearest_ref "uc010iwx.1"; class_code "="; tss_id "TSS14091"; p_id "P14115";
chr5	hg19_knownGene	exon	65322130	65322245	.	+	.	gene_id "XLOC_015142"; transcript_id "5_00041736"; exon_number "12"; gene_name "uc010iwx.1"; oId "uc010iwx.1"; nearest_ref "uc010iwx.1"; class_code "="; tss_id "TSS14091"; p_id "P14115";
chr5	hg19_knownGene	exon	65324102	65324171	.	+	.	gene_id "XLOC_015142"; transcript_id "5_00041736"; exon_number "13"; gene_name "uc010iwx.1"; oId "uc010iwx.1"; nearest_ref "uc010iwx.1"; class_code "="; tss_id "TSS14091"; p_id "P14115";
chr5	hg19_knownGene	exon	65334211	65334310	.	+	.	gene_id "XLOC_015142"; transcript_id "5_00041736"; exon_number "14"; gene_name "uc010iwx.1"; oId "uc010iwx.1"; nearest_ref "uc010iwx.1"; class_code "="; tss_id "TSS14091"; p_id "P14115";
chr5	hg19_knownGene	exon	65338905	65339026	.	+	.	gene_id "XLOC_015142"; transcript_id "5_00041736"; exon_number "15"; gene_name "uc010iwx.1"; oId "uc010iwx.1"; nearest_ref "uc010iwx.1"; class_code "="; tss_id "TSS14091"; p_id "P14115";
chr5	hg19_knownGene	exon	65339965	65340126	.	+	.	gene_id "XLOC_015142"; transcript_id "5_00041736"; exon_number "16"; gene_name "uc010iwx.1"; oId "uc010iwx.1"; nearest_ref "uc010iwx.1"; class_code "="; tss_id "TSS14091"; p_id "P14115";
chr5	hg19_knownGene	exon	65342181	65342366	.	+	.	gene_id "XLOC_015142"; transcript_id "5_00041736"; exon_number "17"; gene_name "uc010iwx.1"; oId "uc010iwx.1"; nearest_ref "uc010iwx.1"; class_code "="; tss_id "TSS14091"; p_id "P14115";
chr5	hg19_knownGene	exon	65344495	65344609	.	+	.	gene_id "XLOC_015142"; transcript_id "5_00041736"; exon_number "18"; gene_name "uc010iwx.1"; oId "uc010iwx.1"; nearest_ref "uc010iwx.1"; class_code "="; tss_id "TSS14091"; p_id "P14115";
chr5	hg19_knownGene	exon	65346611	65346794	.	+	.	gene_id "XLOC_015142"; transcript_id "5_00041736"; exon_number "19"; gene_name "uc010iwx.1"; oId "uc010iwx.1"; nearest_ref "uc010iwx.1"; class_code "="; tss_id "TSS14091"; p_id "P14115";
chr5	hg19_knownGene	exon	65349234	65350779	.	+	.	gene_id "XLOC_015142"; transcript_id "5_00041736"; exon_number "20"; gene_name "uc010iwx.1"; oId "uc010iwx.1"; nearest_ref "uc010iwx.1"; class_code "="; tss_id "TSS14091"; p_id "P14115";
chr5	hg19_knownGene	exon	65364705	65364848	.	+	.	gene_id "XLOC_015142"; transcript_id "5_00041736"; exon_number "21"; gene_name "uc010iwx.1"; oId "uc010iwx.1"; nearest_ref "uc010iwx.1"; class_code "="; tss_id "TSS14091"; p_id "P14115";
chr5	hg19_knownGene	exon	65370852	65371058	.	+	.	gene_id "XLOC_015142"; transcript_id "5_00041736"; exon_number "22"; gene_name "uc010iwx.1"; oId "uc010iwx.1"; nearest_ref "uc010iwx.1"; class_code "="; tss_id "TSS14091"; p_id "P14115";
chr5	hg19_knownGene	exon	65372144	65372236	.	+	.	gene_id "XLOC_015142"; transcript_id "5_00041736"; exon_number "23"; gene_name "uc010iwx.1"; oId "uc010iwx.1"; nearest_ref "uc010iwx.1"; class_code "="; tss_id "TSS14091"; p_id "P14115";
chr5	hg19_knownGene	exon	65372703	65372777	.	+	.	gene_id "XLOC_015142"; transcript_id "5_00041736"; exon_number "24"; gene_name "uc010iwx.1"; oId "uc010iwx.1"; nearest_ref "uc010iwx.1"; class_code "="; tss_id "TSS14091"; p_id "P14115";
chr5	hg19_knownGene	exon	65374251	65376850	.	+	.	gene_id "XLOC_015142"; transcript_id "5_00041736"; exon_number "25"; gene_name "uc010iwx.1"; oId "uc010iwx.1"; nearest_ref "uc010iwx.1"; class_code "="; tss_id "TSS14091"; p_id "P14115";
chr5	hg19_knownGene	exon	65284463	65284510	.	+	.	gene_id "XLOC_015142"; transcript_id "5_00041735"; exon_number "1"; gene_name "uc003jul.1"; oId "uc003jul.1"; nearest_ref "uc003jul.1"; class_code "="; tss_id "TSS14091"; p_id "P14119";
chr5	hg19_knownGene	exon	65288538	65288735	.	+	.	gene_id "XLOC_015142"; transcript_id "5_00041735"; exon_number "2"; gene_name "uc003jul.1"; oId "uc003jul.1"; nearest_ref "uc003jul.1"; class_code "="; tss_id "TSS14091"; p_id "P14119";
chr5	hg19_knownGene	exon	65290575	65290692	.	+	.	gene_id "XLOC_015142"; transcript_id "5_00041735"; exon_number "3"; gene_name "uc003jul.1"; oId "uc003jul.1"; nearest_ref "uc003jul.1"; class_code "="; tss_id "TSS14091"; p_id "P14119";
chr5	hg19_knownGene	exon	65307877	65307955	.	+	.	gene_id "XLOC_015142"; transcript_id "5_00041735"; exon_number "4"; gene_name "uc003jul.1"; oId "uc003jul.1"; nearest_ref "uc003jul.1"; class_code "="; tss_id "TSS14091"; p_id "P14119";
chr5	hg19_knownGene	exon	65309377	65309466	.	+	.	gene_id "XLOC_015142"; transcript_id "5_00041735"; exon_number "5"; gene_name "uc003jul.1"; oId "uc003jul.1"; nearest_ref "uc003jul.1"; class_code "="; tss_id "TSS14091"; p_id "P14119";
chr5	hg19_knownGene	exon	65310497	65310553	.	+	.	gene_id "XLOC_015142"; transcript_id "5_00041735"; exon_number "6"; gene_name "uc003jul.1"; oId "uc003jul.1"; nearest_ref "uc003jul.1"; class_code "="; tss_id "TSS14091"; p_id "P14119";
chr5	hg19_knownGene	exon	65317150	65317213	.	+	.	gene_id "XLOC_015142"; transcript_id "5_00041735"; exon_number "7"; gene_name "uc003jul.1"; oId "uc003jul.1"; nearest_ref "uc003jul.1"; class_code "="; tss_id "TSS14091"; p_id "P14119";
chr5	hg19_knownGene	exon	65319118	65319192	.	+	.	gene_id "XLOC_015142"; transcript_id "5_00041735"; exon_number "8"; gene_name "uc003jul.1"; oId "uc003jul.1"; nearest_ref "uc003jul.1"; class_code "="; tss_id "TSS14091"; p_id "P14119";
chr5	hg19_knownGene	exon	65320134	65320278	.	+	.	gene_id "XLOC_015142"; transcript_id "5_00041735"; exon_number "9"; gene_name "uc003jul.1"; oId "uc003jul.1"; nearest_ref "uc003jul.1"; class_code "="; tss_id "TSS14091"; p_id "P14119";
chr5	hg19_knownGene	exon	65321308	65321380	.	+	.	gene_id "XLOC_015142"; transcript_id "5_00041735"; exon_number "10"; gene_name "uc003jul.1"; oId "uc003jul.1"; nearest_ref "uc003jul.1"; class_code "="; tss_id "TSS14091"; p_id "P14119";
chr5	hg19_knownGene	exon	65321676	65321805	.	+	.	gene_id "XLOC_015142"; transcript_id "5_00041735"; exon_number "11"; gene_name "uc003jul.1"; oId "uc003jul.1"; nearest_ref "uc003jul.1"; class_code "="; tss_id "TSS14091"; p_id "P14119";
chr5	hg19_knownGene	exon	65322130	65322245	.	+	.	gene_id "XLOC_015142"; transcript_id "5_00041735"; exon_number "12"; gene_name "uc003jul.1"; oId "uc003jul.1"; nearest_ref "uc003jul.1"; class_code "="; tss_id "TSS14091"; p_id "P14119";
chr5	hg19_knownGene	exon	65324102	65324171	.	+	.	gene_id "XLOC_015142"; transcript_id "5_00041735"; exon_number "13"; gene_name "uc003jul.1"; oId "uc003jul.1"; nearest_ref "uc003jul.1"; class_code "="; tss_id "TSS14091"; p_id "P14119";
chr5	hg19_knownGene	exon	65334211	65334310	.	+	.	gene_id "XLOC_015142"; transcript_id "5_00041735"; exon_number "14"; gene_name "uc003jul.1"; oId "uc003jul.1"; nearest_ref "uc003jul.1"; class_code "="; tss_id "TSS14091"; p_id "P14119";
chr5	hg19_knownGene	exon	65338905	65339026	.	+	.	gene_id "XLOC_015142"; transcript_id "5_00041735"; exon_number "15"; gene_name "uc003jul.1"; oId "uc003jul.1"; nearest_ref "uc003jul.1"; class_code "="; tss_id "TSS14091"; p_id "P14119";
chr5	hg19_knownGene	exon	65339965	65340126	.	+	.	gene_id "XLOC_015142"; transcript_id "5_00041735"; exon_number "16"; gene_name "uc003jul.1"; oId "uc003jul.1"; nearest_ref "uc003jul.1"; class_code "="; tss_id "TSS14091"; p_id "P14119";
chr5	hg19_knownGene	exon	65342181	65342366	.	+	.	gene_id "XLOC_015142"; transcript_id "5_00041735"; exon_number "17"; gene_name "uc003jul.1"; oId "uc003jul.1"; nearest_ref "uc003jul.1"; class_code "="; tss_id "TSS14091"; p_id "P14119";
chr5	hg19_knownGene	exon	65344495	65344609	.	+	.	gene_id "XLOC_015142"; transcript_id "5_00041735"; exon_number "18"; gene_name "uc003jul.1"; oId "uc003jul.1"; nearest_ref "uc003jul.1"; class_code "="; tss_id "TSS14091"; p_id "P14119";
chr5	hg19_knownGene	exon	65346611	65346794	.	+	.	gene_id "XLOC_015142"; transcript_id "5_00041735"; exon_number "19"; gene_name "uc003jul.1"; oId "uc003jul.1"; nearest_ref "uc003jul.1"; class_code "="; tss_id "TSS14091"; p_id "P14119";
chr5	hg19_knownGene	exon	65349234	65350779	.	+	.	gene_id "XLOC_015142"; transcript_id "5_00041735"; exon_number "20"; gene_name "uc003jul.1"; oId "uc003jul.1"; nearest_ref "uc003jul.1"; class_code "="; tss_id "TSS14091"; p_id "P14119";
chr5	hg19_knownGene	exon	65370852	65371058	.	+	.	gene_id "XLOC_015142"; transcript_id "5_00041735"; exon_number "21"; gene_name "uc003jul.1"; oId "uc003jul.1"; nearest_ref "uc003jul.1"; class_code "="; tss_id "TSS14091"; p_id "P14119";
chr5	hg19_knownGene	exon	65372144	65372236	.	+	.	gene_id "XLOC_015142"; transcript_id "5_00041735"; exon_number "22"; gene_name "uc003jul.1"; oId "uc003jul.1"; nearest_ref "uc003jul.1"; class_code "="; tss_id "TSS14091"; p_id "P14119";
chr5	hg19_knownGene	exon	65372703	65372777	.	+	.	gene_id "XLOC_015142"; transcript_id "5_00041735"; exon_number "23"; gene_name "uc003jul.1"; oId "uc003jul.1"; nearest_ref "uc003jul.1"; class_code "="; tss_id "TSS14091"; p_id "P14119";
chr5	hg19_knownGene	exon	65374251	65376850	.	+	.	gene_id "XLOC_015142"; transcript_id "5_00041735"; exon_number "24"; gene_name "uc003jul.1"; oId "uc003jul.1"; nearest_ref "uc003jul.1"; class_code "="; tss_id "TSS14091"; p_id "P14119";
chr5	Cufflinks	exon	65388511	65389590	.	+	.	gene_id "XLOC_015143"; transcript_id "5_00045395"; exon_number "1"; oId "upf3.17168.1"; class_code ".";
chr5	Cufflinks	exon	65402054	65402272	.	+	.	gene_id "XLOC_015144"; transcript_id "5_00046631"; exon_number "1"; oId "upf3.17171.1"; class_code "u";
chr5	Cufflinks	exon	65410956	65411153	.	+	.	gene_id "XLOC_015145"; transcript_id "5_00047442"; exon_number "1"; oId "upf1_r4.30600.1"; class_code "u";
chr5	Cufflinks	exon	65440051	65440365	.	+	.	gene_id "XLOC_015146"; transcript_id "5_00041737"; exon_number "1"; gene_name "uc003jum.2"; oId "uc003jum.2_ext"; nearest_ref "uc003jum.2"; class_code "="; tss_id "TSS14092"; p_id "P14126";
chr5	Cufflinks	exon	65449291	65449424	.	+	.	gene_id "XLOC_015146"; transcript_id "5_00041737"; exon_number "2"; gene_name "uc003jum.2"; oId "uc003jum.2_ext"; nearest_ref "uc003jum.2"; class_code "="; tss_id "TSS14092"; p_id "P14126";
chr5	Cufflinks	exon	65451893	65453566	.	+	.	gene_id "XLOC_015146"; transcript_id "5_00041737"; exon_number "3"; gene_name "uc003jum.2"; oId "uc003jum.2_ext"; nearest_ref "uc003jum.2"; class_code "="; tss_id "TSS14092"; p_id "P14126";
chr5	Cufflinks	exon	65440075	65440365	.	+	.	gene_id "XLOC_015146"; transcript_id "5_00046632"; exon_number "1"; gene_name "uc003juo.2"; oId "upf3.17217.3"; nearest_ref "uc003juo.2"; class_code "j"; tss_id "TSS14092";
chr5	Cufflinks	exon	65449291	65449424	.	+	.	gene_id "XLOC_015146"; transcript_id "5_00046632"; exon_number "2"; gene_name "uc003juo.2"; oId "upf3.17217.3"; nearest_ref "uc003juo.2"; class_code "j"; tss_id "TSS14092";
chr5	Cufflinks	exon	65451893	65452030	.	+	.	gene_id "XLOC_015146"; transcript_id "5_00046632"; exon_number "3"; gene_name "uc003juo.2"; oId "upf3.17217.3"; nearest_ref "uc003juo.2"; class_code "j"; tss_id "TSS14092";
chr5	Cufflinks	exon	65454637	65454760	.	+	.	gene_id "XLOC_015146"; transcript_id "5_00046632"; exon_number "4"; gene_name "uc003juo.2"; oId "upf3.17217.3"; nearest_ref "uc003juo.2"; class_code "j"; tss_id "TSS14092";
chr5	Cufflinks	exon	65455047	65455162	.	+	.	gene_id "XLOC_015146"; transcript_id "5_00046632"; exon_number "5"; gene_name "uc003juo.2"; oId "upf3.17217.3"; nearest_ref "uc003juo.2"; class_code "j"; tss_id "TSS14092";
chr5	Cufflinks	exon	65457937	65458101	.	+	.	gene_id "XLOC_015146"; transcript_id "5_00046632"; exon_number "6"; gene_name "uc003juo.2"; oId "upf3.17217.3"; nearest_ref "uc003juo.2"; class_code "j"; tss_id "TSS14092";
chr5	Cufflinks	exon	65458242	65458420	.	+	.	gene_id "XLOC_015146"; transcript_id "5_00046632"; exon_number "7"; gene_name "uc003juo.2"; oId "upf3.17217.3"; nearest_ref "uc003juo.2"; class_code "j"; tss_id "TSS14092";
chr5	Cufflinks	exon	65459620	65459750	.	+	.	gene_id "XLOC_015146"; transcript_id "5_00046632"; exon_number "8"; gene_name "uc003juo.2"; oId "upf3.17217.3"; nearest_ref "uc003juo.2"; class_code "j"; tss_id "TSS14092";
chr5	Cufflinks	exon	65460611	65460725	.	+	.	gene_id "XLOC_015146"; transcript_id "5_00046632"; exon_number "9"; gene_name "uc003juo.2"; oId "upf3.17217.3"; nearest_ref "uc003juo.2"; class_code "j"; tss_id "TSS14092";
chr5	Cufflinks	exon	65465879	65465998	.	+	.	gene_id "XLOC_015146"; transcript_id "5_00046632"; exon_number "10"; gene_name "uc003juo.2"; oId "upf3.17217.3"; nearest_ref "uc003juo.2"; class_code "j"; tss_id "TSS14092";
chr5	Cufflinks	exon	65466413	65466775	.	+	.	gene_id "XLOC_015146"; transcript_id "5_00046632"; exon_number "11"; gene_name "uc003juo.2"; oId "upf3.17217.3"; nearest_ref "uc003juo.2"; class_code "j"; tss_id "TSS14092";
chr5	Cufflinks	exon	65470774	65470869	.	+	.	gene_id "XLOC_015146"; transcript_id "5_00046632"; exon_number "12"; gene_name "uc003juo.2"; oId "upf3.17217.3"; nearest_ref "uc003juo.2"; class_code "j"; tss_id "TSS14092";
chr5	Cufflinks	exon	65473345	65473486	.	+	.	gene_id "XLOC_015146"; transcript_id "5_00046632"; exon_number "13"; gene_name "uc003juo.2"; oId "upf3.17217.3"; nearest_ref "uc003juo.2"; class_code "j"; tss_id "TSS14092";
chr5	Cufflinks	exon	65474547	65477323	.	+	.	gene_id "XLOC_015146"; transcript_id "5_00046632"; exon_number "14"; gene_name "uc003juo.2"; oId "upf3.17217.3"; nearest_ref "uc003juo.2"; class_code "j"; tss_id "TSS14092";
chr5	hg19_knownGene	exon	65440085	65440365	.	+	.	gene_id "XLOC_015146"; transcript_id "5_00041739"; exon_number "1"; gene_name "uc010iwy.2"; oId "uc010iwy.2"; nearest_ref "uc010iwy.2"; class_code "="; tss_id "TSS14092"; p_id "P14125";
chr5	hg19_knownGene	exon	65449291	65449424	.	+	.	gene_id "XLOC_015146"; transcript_id "5_00041739"; exon_number "2"; gene_name "uc010iwy.2"; oId "uc010iwy.2"; nearest_ref "uc010iwy.2"; class_code "="; tss_id "TSS14092"; p_id "P14125";
chr5	hg19_knownGene	exon	65454637	65454760	.	+	.	gene_id "XLOC_015146"; transcript_id "5_00041739"; exon_number "3"; gene_name "uc010iwy.2"; oId "uc010iwy.2"; nearest_ref "uc010iwy.2"; class_code "="; tss_id "TSS14092"; p_id "P14125";
chr5	hg19_knownGene	exon	65455047	65455162	.	+	.	gene_id "XLOC_015146"; transcript_id "5_00041739"; exon_number "4"; gene_name "uc010iwy.2"; oId "uc010iwy.2"; nearest_ref "uc010iwy.2"; class_code "="; tss_id "TSS14092"; p_id "P14125";
chr5	hg19_knownGene	exon	65457937	65458101	.	+	.	gene_id "XLOC_015146"; transcript_id "5_00041739"; exon_number "5"; gene_name "uc010iwy.2"; oId "uc010iwy.2"; nearest_ref "uc010iwy.2"; class_code "="; tss_id "TSS14092"; p_id "P14125";
chr5	hg19_knownGene	exon	65458242	65458420	.	+	.	gene_id "XLOC_015146"; transcript_id "5_00041739"; exon_number "6"; gene_name "uc010iwy.2"; oId "uc010iwy.2"; nearest_ref "uc010iwy.2"; class_code "="; tss_id "TSS14092"; p_id "P14125";
chr5	hg19_knownGene	exon	65459620	65459750	.	+	.	gene_id "XLOC_015146"; transcript_id "5_00041739"; exon_number "7"; gene_name "uc010iwy.2"; oId "uc010iwy.2"; nearest_ref "uc010iwy.2"; class_code "="; tss_id "TSS14092"; p_id "P14125";
chr5	hg19_knownGene	exon	65460611	65460725	.	+	.	gene_id "XLOC_015146"; transcript_id "5_00041739"; exon_number "8"; gene_name "uc010iwy.2"; oId "uc010iwy.2"; nearest_ref "uc010iwy.2"; class_code "="; tss_id "TSS14092"; p_id "P14125";
chr5	hg19_knownGene	exon	65465879	65465998	.	+	.	gene_id "XLOC_015146"; transcript_id "5_00041739"; exon_number "9"; gene_name "uc010iwy.2"; oId "uc010iwy.2"; nearest_ref "uc010iwy.2"; class_code "="; tss_id "TSS14092"; p_id "P14125";
chr5	hg19_knownGene	exon	65466413	65466775	.	+	.	gene_id "XLOC_015146"; transcript_id "5_00041739"; exon_number "10"; gene_name "uc010iwy.2"; oId "uc010iwy.2"; nearest_ref "uc010iwy.2"; class_code "="; tss_id "TSS14092"; p_id "P14125";
chr5	hg19_knownGene	exon	65470774	65470869	.	+	.	gene_id "XLOC_015146"; transcript_id "5_00041739"; exon_number "11"; gene_name "uc010iwy.2"; oId "uc010iwy.2"; nearest_ref "uc010iwy.2"; class_code "="; tss_id "TSS14092"; p_id "P14125";
chr5	hg19_knownGene	exon	65473345	65473486	.	+	.	gene_id "XLOC_015146"; transcript_id "5_00041739"; exon_number "12"; gene_name "uc010iwy.2"; oId "uc010iwy.2"; nearest_ref "uc010iwy.2"; class_code "="; tss_id "TSS14092"; p_id "P14125";
chr5	hg19_knownGene	exon	65474547	65476712	.	+	.	gene_id "XLOC_015146"; transcript_id "5_00041739"; exon_number "13"; gene_name "uc010iwy.2"; oId "uc010iwy.2"; nearest_ref "uc010iwy.2"; class_code "="; tss_id "TSS14092"; p_id "P14125";
chr5	hg19_knownGene	exon	65440085	65440365	.	+	.	gene_id "XLOC_015146"; transcript_id "5_00041738"; exon_number "1"; gene_name "uc003jun.2"; oId "uc003jun.2"; nearest_ref "uc003jun.2"; class_code "="; tss_id "TSS14092"; p_id "P14124";
chr5	hg19_knownGene	exon	65449291	65449424	.	+	.	gene_id "XLOC_015146"; transcript_id "5_00041738"; exon_number "2"; gene_name "uc003jun.2"; oId "uc003jun.2"; nearest_ref "uc003jun.2"; class_code "="; tss_id "TSS14092"; p_id "P14124";
chr5	hg19_knownGene	exon	65455047	65455162	.	+	.	gene_id "XLOC_015146"; transcript_id "5_00041738"; exon_number "3"; gene_name "uc003jun.2"; oId "uc003jun.2"; nearest_ref "uc003jun.2"; class_code "="; tss_id "TSS14092"; p_id "P14124";
chr5	hg19_knownGene	exon	65457937	65458101	.	+	.	gene_id "XLOC_015146"; transcript_id "5_00041738"; exon_number "4"; gene_name "uc003jun.2"; oId "uc003jun.2"; nearest_ref "uc003jun.2"; class_code "="; tss_id "TSS14092"; p_id "P14124";
chr5	hg19_knownGene	exon	65458242	65458420	.	+	.	gene_id "XLOC_015146"; transcript_id "5_00041738"; exon_number "5"; gene_name "uc003jun.2"; oId "uc003jun.2"; nearest_ref "uc003jun.2"; class_code "="; tss_id "TSS14092"; p_id "P14124";
chr5	hg19_knownGene	exon	65459620	65459750	.	+	.	gene_id "XLOC_015146"; transcript_id "5_00041738"; exon_number "6"; gene_name "uc003jun.2"; oId "uc003jun.2"; nearest_ref "uc003jun.2"; class_code "="; tss_id "TSS14092"; p_id "P14124";
chr5	hg19_knownGene	exon	65460611	65460725	.	+	.	gene_id "XLOC_015146"; transcript_id "5_00041738"; exon_number "7"; gene_name "uc003jun.2"; oId "uc003jun.2"; nearest_ref "uc003jun.2"; class_code "="; tss_id "TSS14092"; p_id "P14124";
chr5	hg19_knownGene	exon	65465879	65465998	.	+	.	gene_id "XLOC_015146"; transcript_id "5_00041738"; exon_number "8"; gene_name "uc003jun.2"; oId "uc003jun.2"; nearest_ref "uc003jun.2"; class_code "="; tss_id "TSS14092"; p_id "P14124";
chr5	hg19_knownGene	exon	65466413	65466775	.	+	.	gene_id "XLOC_015146"; transcript_id "5_00041738"; exon_number "9"; gene_name "uc003jun.2"; oId "uc003jun.2"; nearest_ref "uc003jun.2"; class_code "="; tss_id "TSS14092"; p_id "P14124";
chr5	hg19_knownGene	exon	65470774	65470869	.	+	.	gene_id "XLOC_015146"; transcript_id "5_00041738"; exon_number "10"; gene_name "uc003jun.2"; oId "uc003jun.2"; nearest_ref "uc003jun.2"; class_code "="; tss_id "TSS14092"; p_id "P14124";
chr5	hg19_knownGene	exon	65473342	65473486	.	+	.	gene_id "XLOC_015146"; transcript_id "5_00041738"; exon_number "11"; gene_name "uc003jun.2"; oId "uc003jun.2"; nearest_ref "uc003jun.2"; class_code "="; tss_id "TSS14092"; p_id "P14124";
chr5	hg19_knownGene	exon	65474547	65476712	.	+	.	gene_id "XLOC_015146"; transcript_id "5_00041738"; exon_number "12"; gene_name "uc003jun.2"; oId "uc003jun.2"; nearest_ref "uc003jun.2"; class_code "="; tss_id "TSS14092"; p_id "P14124";
chr5	hg19_knownGene	exon	65440663	65441011	.	+	.	gene_id "XLOC_015146"; transcript_id "5_00041740"; exon_number "1"; gene_name "uc003juo.2"; oId "uc003juo.2"; nearest_ref "uc003juo.2"; class_code "="; tss_id "TSS14093"; p_id "P14123";
chr5	hg19_knownGene	exon	65449291	65449424	.	+	.	gene_id "XLOC_015146"; transcript_id "5_00041740"; exon_number "2"; gene_name "uc003juo.2"; oId "uc003juo.2"; nearest_ref "uc003juo.2"; class_code "="; tss_id "TSS14093"; p_id "P14123";
chr5	hg19_knownGene	exon	65454637	65454760	.	+	.	gene_id "XLOC_015146"; transcript_id "5_00041740"; exon_number "3"; gene_name "uc003juo.2"; oId "uc003juo.2"; nearest_ref "uc003juo.2"; class_code "="; tss_id "TSS14093"; p_id "P14123";
chr5	hg19_knownGene	exon	65455047	65455162	.	+	.	gene_id "XLOC_015146"; transcript_id "5_00041740"; exon_number "4"; gene_name "uc003juo.2"; oId "uc003juo.2"; nearest_ref "uc003juo.2"; class_code "="; tss_id "TSS14093"; p_id "P14123";
chr5	hg19_knownGene	exon	65457937	65458101	.	+	.	gene_id "XLOC_015146"; transcript_id "5_00041740"; exon_number "5"; gene_name "uc003juo.2"; oId "uc003juo.2"; nearest_ref "uc003juo.2"; class_code "="; tss_id "TSS14093"; p_id "P14123";
chr5	hg19_knownGene	exon	65458242	65458420	.	+	.	gene_id "XLOC_015146"; transcript_id "5_00041740"; exon_number "6"; gene_name "uc003juo.2"; oId "uc003juo.2"; nearest_ref "uc003juo.2"; class_code "="; tss_id "TSS14093"; p_id "P14123";
chr5	hg19_knownGene	exon	65459620	65459750	.	+	.	gene_id "XLOC_015146"; transcript_id "5_00041740"; exon_number "7"; gene_name "uc003juo.2"; oId "uc003juo.2"; nearest_ref "uc003juo.2"; class_code "="; tss_id "TSS14093"; p_id "P14123";
chr5	hg19_knownGene	exon	65460611	65460725	.	+	.	gene_id "XLOC_015146"; transcript_id "5_00041740"; exon_number "8"; gene_name "uc003juo.2"; oId "uc003juo.2"; nearest_ref "uc003juo.2"; class_code "="; tss_id "TSS14093"; p_id "P14123";
chr5	hg19_knownGene	exon	65465879	65465998	.	+	.	gene_id "XLOC_015146"; transcript_id "5_00041740"; exon_number "9"; gene_name "uc003juo.2"; oId "uc003juo.2"; nearest_ref "uc003juo.2"; class_code "="; tss_id "TSS14093"; p_id "P14123";
chr5	hg19_knownGene	exon	65466413	65466775	.	+	.	gene_id "XLOC_015146"; transcript_id "5_00041740"; exon_number "10"; gene_name "uc003juo.2"; oId "uc003juo.2"; nearest_ref "uc003juo.2"; class_code "="; tss_id "TSS14093"; p_id "P14123";
chr5	hg19_knownGene	exon	65470774	65470869	.	+	.	gene_id "XLOC_015146"; transcript_id "5_00041740"; exon_number "11"; gene_name "uc003juo.2"; oId "uc003juo.2"; nearest_ref "uc003juo.2"; class_code "="; tss_id "TSS14093"; p_id "P14123";
chr5	hg19_knownGene	exon	65473342	65473486	.	+	.	gene_id "XLOC_015146"; transcript_id "5_00041740"; exon_number "12"; gene_name "uc003juo.2"; oId "uc003juo.2"; nearest_ref "uc003juo.2"; class_code "="; tss_id "TSS14093"; p_id "P14123";
chr5	hg19_knownGene	exon	65474547	65476712	.	+	.	gene_id "XLOC_015146"; transcript_id "5_00041740"; exon_number "13"; gene_name "uc003juo.2"; oId "uc003juo.2"; nearest_ref "uc003juo.2"; class_code "="; tss_id "TSS14093"; p_id "P14123";
chr5	Cufflinks	exon	65477376	65477700	.	+	.	gene_id "XLOC_015147"; transcript_id "5_00046634"; exon_number "1"; gene_name "uc003juo.2"; oId "upf3.17218.1"; nearest_ref "uc003juo.2"; class_code "p";
chr5	Cufflinks	exon	65477752	65478209	.	+	.	gene_id "XLOC_015148"; transcript_id "5_00041741"; exon_number "1"; gene_name "uc003juo.2"; oId "SC3.16336.1"; nearest_ref "uc003juo.2"; class_code "p";
chr5	Cufflinks	exon	65478247	65478702	.	+	.	gene_id "XLOC_015149"; transcript_id "5_00045396"; exon_number "1"; gene_name "uc003juo.2"; oId "SC4.25359.1"; nearest_ref "uc003juo.2"; class_code "p";
chr5	Cufflinks	exon	65505468	65505823	.	+	.	gene_id "XLOC_015150"; transcript_id "5_00047445"; exon_number "1"; oId "upf1_r4.30092.1"; class_code "u";
chr5	Cufflinks	exon	65623236	65624229	.	+	.	gene_id "XLOC_015151"; transcript_id "5_00047446"; exon_number "1"; oId "upf1_r4.30093.1"; class_code "u";
chr5	Cufflinks	exon	65625233	65626030	.	+	.	gene_id "XLOC_015152"; transcript_id "5_00047447"; exon_number "1"; oId "upf1_r4.30094.1"; class_code "u";
chr5	Cufflinks	exon	65630634	65630948	.	+	.	gene_id "XLOC_015153"; transcript_id "5_00047448"; exon_number "1"; oId "upf1_r4.30095.1"; class_code "u";
chr5	Cufflinks	exon	65868391	65868531	.	+	.	gene_id "XLOC_015154"; transcript_id "5_00041742"; exon_number "1"; oId "SC3.16343.1"; class_code "u";
chr5	hg19_knownGene	exon	65892176	65892846	.	+	.	gene_id "XLOC_015155"; transcript_id "5_00041744"; exon_number "1"; gene_name "uc010iwz.2"; oId "uc010iwz.2"; nearest_ref "uc010iwz.2"; class_code "="; tss_id "TSS14094"; p_id "P14135";
chr5	hg19_knownGene	exon	66055537	66055690	.	+	.	gene_id "XLOC_015155"; transcript_id "5_00041744"; exon_number "2"; gene_name "uc010iwz.2"; oId "uc010iwz.2"; nearest_ref "uc010iwz.2"; class_code "="; tss_id "TSS14094"; p_id "P14135";
chr5	hg19_knownGene	exon	66084498	66084622	.	+	.	gene_id "XLOC_015155"; transcript_id "5_00041744"; exon_number "3"; gene_name "uc010iwz.2"; oId "uc010iwz.2"; nearest_ref "uc010iwz.2"; class_code "="; tss_id "TSS14094"; p_id "P14135";
chr5	hg19_knownGene	exon	66195779	66195810	.	+	.	gene_id "XLOC_015155"; transcript_id "5_00041744"; exon_number "4"; gene_name "uc010iwz.2"; oId "uc010iwz.2"; nearest_ref "uc010iwz.2"; class_code "="; tss_id "TSS14094"; p_id "P14135";
chr5	hg19_knownGene	exon	66282272	66282350	.	+	.	gene_id "XLOC_015155"; transcript_id "5_00041744"; exon_number "5"; gene_name "uc010iwz.2"; oId "uc010iwz.2"; nearest_ref "uc010iwz.2"; class_code "="; tss_id "TSS14094"; p_id "P14135";
chr5	hg19_knownGene	exon	65892176	65892846	.	+	.	gene_id "XLOC_015155"; transcript_id "5_00041743"; exon_number "1"; gene_name "uc003jur.3"; oId "uc003jur.3"; nearest_ref "uc003jur.3"; class_code "="; tss_id "TSS14094"; p_id "P14134";
chr5	hg19_knownGene	exon	66055537	66055690	.	+	.	gene_id "XLOC_015155"; transcript_id "5_00041743"; exon_number "2"; gene_name "uc003jur.3"; oId "uc003jur.3"; nearest_ref "uc003jur.3"; class_code "="; tss_id "TSS14094"; p_id "P14134";
chr5	hg19_knownGene	exon	66084498	66084622	.	+	.	gene_id "XLOC_015155"; transcript_id "5_00041743"; exon_number "3"; gene_name "uc003jur.3"; oId "uc003jur.3"; nearest_ref "uc003jur.3"; class_code "="; tss_id "TSS14094"; p_id "P14134";
chr5	hg19_knownGene	exon	66195779	66195810	.	+	.	gene_id "XLOC_015155"; transcript_id "5_00041743"; exon_number "4"; gene_name "uc003jur.3"; oId "uc003jur.3"; nearest_ref "uc003jur.3"; class_code "="; tss_id "TSS14094"; p_id "P14134";
chr5	hg19_knownGene	exon	66212811	66212846	.	+	.	gene_id "XLOC_015155"; transcript_id "5_00041743"; exon_number "5"; gene_name "uc003jur.3"; oId "uc003jur.3"; nearest_ref "uc003jur.3"; class_code "="; tss_id "TSS14094"; p_id "P14134";
chr5	hg19_knownGene	exon	66282272	66282350	.	+	.	gene_id "XLOC_015155"; transcript_id "5_00041743"; exon_number "6"; gene_name "uc003jur.3"; oId "uc003jur.3"; nearest_ref "uc003jur.3"; class_code "="; tss_id "TSS14094"; p_id "P14134";
chr5	hg19_knownGene	exon	66124604	66124710	.	+	.	gene_id "XLOC_015155"; transcript_id "5_00041745"; exon_number "1"; gene_name "uc003jus.2"; oId "uc003jus.2"; nearest_ref "uc003jus.2"; class_code "="; tss_id "TSS14095"; p_id "P14133";
chr5	hg19_knownGene	exon	66195779	66195810	.	+	.	gene_id "XLOC_015155"; transcript_id "5_00041745"; exon_number "2"; gene_name "uc003jus.2"; oId "uc003jus.2"; nearest_ref "uc003jus.2"; class_code "="; tss_id "TSS14095"; p_id "P14133";
chr5	hg19_knownGene	exon	66212811	66212846	.	+	.	gene_id "XLOC_015155"; transcript_id "5_00041745"; exon_number "3"; gene_name "uc003jus.2"; oId "uc003jus.2"; nearest_ref "uc003jus.2"; class_code "="; tss_id "TSS14095"; p_id "P14133";
chr5	hg19_knownGene	exon	66350232	66350320	.	+	.	gene_id "XLOC_015155"; transcript_id "5_00041745"; exon_number "4"; gene_name "uc003jus.2"; oId "uc003jus.2"; nearest_ref "uc003jus.2"; class_code "="; tss_id "TSS14095"; p_id "P14133";
chr5	hg19_knownGene	exon	66385990	66386059	.	+	.	gene_id "XLOC_015155"; transcript_id "5_00041745"; exon_number "5"; gene_name "uc003jus.2"; oId "uc003jus.2"; nearest_ref "uc003jus.2"; class_code "="; tss_id "TSS14095"; p_id "P14133";
chr5	hg19_knownGene	exon	66391425	66391503	.	+	.	gene_id "XLOC_015155"; transcript_id "5_00041745"; exon_number "6"; gene_name "uc003jus.2"; oId "uc003jus.2"; nearest_ref "uc003jus.2"; class_code "="; tss_id "TSS14095"; p_id "P14133";
chr5	hg19_knownGene	exon	66396263	66396420	.	+	.	gene_id "XLOC_015155"; transcript_id "5_00041745"; exon_number "7"; gene_name "uc003jus.2"; oId "uc003jus.2"; nearest_ref "uc003jus.2"; class_code "="; tss_id "TSS14095"; p_id "P14133";
chr5	hg19_knownGene	exon	66398364	66398439	.	+	.	gene_id "XLOC_015155"; transcript_id "5_00041745"; exon_number "8"; gene_name "uc003jus.2"; oId "uc003jus.2"; nearest_ref "uc003jus.2"; class_code "="; tss_id "TSS14095"; p_id "P14133";
chr5	hg19_knownGene	exon	66400194	66400403	.	+	.	gene_id "XLOC_015155"; transcript_id "5_00041745"; exon_number "9"; gene_name "uc003jus.2"; oId "uc003jus.2"; nearest_ref "uc003jus.2"; class_code "="; tss_id "TSS14095"; p_id "P14133";
chr5	hg19_knownGene	exon	66405926	66406027	.	+	.	gene_id "XLOC_015155"; transcript_id "5_00041745"; exon_number "10"; gene_name "uc003jus.2"; oId "uc003jus.2"; nearest_ref "uc003jus.2"; class_code "="; tss_id "TSS14095"; p_id "P14133";
chr5	hg19_knownGene	exon	66409915	66410871	.	+	.	gene_id "XLOC_015155"; transcript_id "5_00041745"; exon_number "11"; gene_name "uc003jus.2"; oId "uc003jus.2"; nearest_ref "uc003jus.2"; class_code "="; tss_id "TSS14095"; p_id "P14133";
chr5	hg19_knownGene	exon	66124604	66124710	.	+	.	gene_id "XLOC_015155"; transcript_id "5_00041746"; exon_number "1"; gene_name "uc003jut.1"; oId "uc003jut.1"; nearest_ref "uc003jut.1"; class_code "="; tss_id "TSS14095"; p_id "P14130";
chr5	hg19_knownGene	exon	66195779	66195810	.	+	.	gene_id "XLOC_015155"; transcript_id "5_00041746"; exon_number "2"; gene_name "uc003jut.1"; oId "uc003jut.1"; nearest_ref "uc003jut.1"; class_code "="; tss_id "TSS14095"; p_id "P14130";
chr5	hg19_knownGene	exon	66212811	66212846	.	+	.	gene_id "XLOC_015155"; transcript_id "5_00041746"; exon_number "3"; gene_name "uc003jut.1"; oId "uc003jut.1"; nearest_ref "uc003jut.1"; class_code "="; tss_id "TSS14095"; p_id "P14130";
chr5	hg19_knownGene	exon	66350232	66350320	.	+	.	gene_id "XLOC_015155"; transcript_id "5_00041746"; exon_number "4"; gene_name "uc003jut.1"; oId "uc003jut.1"; nearest_ref "uc003jut.1"; class_code "="; tss_id "TSS14095"; p_id "P14130";
chr5	hg19_knownGene	exon	66385990	66386059	.	+	.	gene_id "XLOC_015155"; transcript_id "5_00041746"; exon_number "5"; gene_name "uc003jut.1"; oId "uc003jut.1"; nearest_ref "uc003jut.1"; class_code "="; tss_id "TSS14095"; p_id "P14130";
chr5	hg19_knownGene	exon	66391425	66391503	.	+	.	gene_id "XLOC_015155"; transcript_id "5_00041746"; exon_number "6"; gene_name "uc003jut.1"; oId "uc003jut.1"; nearest_ref "uc003jut.1"; class_code "="; tss_id "TSS14095"; p_id "P14130";
chr5	hg19_knownGene	exon	66396263	66396420	.	+	.	gene_id "XLOC_015155"; transcript_id "5_00041746"; exon_number "7"; gene_name "uc003jut.1"; oId "uc003jut.1"; nearest_ref "uc003jut.1"; class_code "="; tss_id "TSS14095"; p_id "P14130";
chr5	hg19_knownGene	exon	66398364	66398439	.	+	.	gene_id "XLOC_015155"; transcript_id "5_00041746"; exon_number "8"; gene_name "uc003jut.1"; oId "uc003jut.1"; nearest_ref "uc003jut.1"; class_code "="; tss_id "TSS14095"; p_id "P14130";
chr5	hg19_knownGene	exon	66400194	66400403	.	+	.	gene_id "XLOC_015155"; transcript_id "5_00041746"; exon_number "9"; gene_name "uc003jut.1"; oId "uc003jut.1"; nearest_ref "uc003jut.1"; class_code "="; tss_id "TSS14095"; p_id "P14130";
chr5	hg19_knownGene	exon	66405926	66406027	.	+	.	gene_id "XLOC_015155"; transcript_id "5_00041746"; exon_number "10"; gene_name "uc003jut.1"; oId "uc003jut.1"; nearest_ref "uc003jut.1"; class_code "="; tss_id "TSS14095"; p_id "P14130";
chr5	hg19_knownGene	exon	66409915	66410047	.	+	.	gene_id "XLOC_015155"; transcript_id "5_00041746"; exon_number "11"; gene_name "uc003jut.1"; oId "uc003jut.1"; nearest_ref "uc003jut.1"; class_code "="; tss_id "TSS14095"; p_id "P14130";
chr5	hg19_knownGene	exon	66414510	66414577	.	+	.	gene_id "XLOC_015155"; transcript_id "5_00041746"; exon_number "12"; gene_name "uc003jut.1"; oId "uc003jut.1"; nearest_ref "uc003jut.1"; class_code "="; tss_id "TSS14095"; p_id "P14130";
chr5	hg19_knownGene	exon	66416845	66416930	.	+	.	gene_id "XLOC_015155"; transcript_id "5_00041746"; exon_number "13"; gene_name "uc003jut.1"; oId "uc003jut.1"; nearest_ref "uc003jut.1"; class_code "="; tss_id "TSS14095"; p_id "P14130";
chr5	hg19_knownGene	exon	66426038	66426246	.	+	.	gene_id "XLOC_015155"; transcript_id "5_00041746"; exon_number "14"; gene_name "uc003jut.1"; oId "uc003jut.1"; nearest_ref "uc003jut.1"; class_code "="; tss_id "TSS14095"; p_id "P14130";
chr5	hg19_knownGene	exon	66427641	66427779	.	+	.	gene_id "XLOC_015155"; transcript_id "5_00041746"; exon_number "15"; gene_name "uc003jut.1"; oId "uc003jut.1"; nearest_ref "uc003jut.1"; class_code "="; tss_id "TSS14095"; p_id "P14130";
chr5	hg19_knownGene	exon	66429342	66429474	.	+	.	gene_id "XLOC_015155"; transcript_id "5_00041746"; exon_number "16"; gene_name "uc003jut.1"; oId "uc003jut.1"; nearest_ref "uc003jut.1"; class_code "="; tss_id "TSS14095"; p_id "P14130";
chr5	hg19_knownGene	exon	66430351	66430516	.	+	.	gene_id "XLOC_015155"; transcript_id "5_00041746"; exon_number "17"; gene_name "uc003jut.1"; oId "uc003jut.1"; nearest_ref "uc003jut.1"; class_code "="; tss_id "TSS14095"; p_id "P14130";
chr5	hg19_knownGene	exon	66432391	66432492	.	+	.	gene_id "XLOC_015155"; transcript_id "5_00041746"; exon_number "18"; gene_name "uc003jut.1"; oId "uc003jut.1"; nearest_ref "uc003jut.1"; class_code "="; tss_id "TSS14095"; p_id "P14130";
chr5	hg19_knownGene	exon	66437943	66438065	.	+	.	gene_id "XLOC_015155"; transcript_id "5_00041746"; exon_number "19"; gene_name "uc003jut.1"; oId "uc003jut.1"; nearest_ref "uc003jut.1"; class_code "="; tss_id "TSS14095"; p_id "P14130";
chr5	hg19_knownGene	exon	66438249	66438361	.	+	.	gene_id "XLOC_015155"; transcript_id "5_00041746"; exon_number "20"; gene_name "uc003jut.1"; oId "uc003jut.1"; nearest_ref "uc003jut.1"; class_code "="; tss_id "TSS14095"; p_id "P14130";
chr5	hg19_knownGene	exon	66440497	66440624	.	+	.	gene_id "XLOC_015155"; transcript_id "5_00041746"; exon_number "21"; gene_name "uc003jut.1"; oId "uc003jut.1"; nearest_ref "uc003jut.1"; class_code "="; tss_id "TSS14095"; p_id "P14130";
chr5	hg19_knownGene	exon	66440972	66441207	.	+	.	gene_id "XLOC_015155"; transcript_id "5_00041746"; exon_number "22"; gene_name "uc003jut.1"; oId "uc003jut.1"; nearest_ref "uc003jut.1"; class_code "="; tss_id "TSS14095"; p_id "P14130";
chr5	hg19_knownGene	exon	66445217	66445417	.	+	.	gene_id "XLOC_015155"; transcript_id "5_00041746"; exon_number "23"; gene_name "uc003jut.1"; oId "uc003jut.1"; nearest_ref "uc003jut.1"; class_code "="; tss_id "TSS14095"; p_id "P14130";
chr5	hg19_knownGene	exon	66448465	66448694	.	+	.	gene_id "XLOC_015155"; transcript_id "5_00041746"; exon_number "24"; gene_name "uc003jut.1"; oId "uc003jut.1"; nearest_ref "uc003jut.1"; class_code "="; tss_id "TSS14095"; p_id "P14130";
chr5	hg19_knownGene	exon	66449286	66449408	.	+	.	gene_id "XLOC_015155"; transcript_id "5_00041746"; exon_number "25"; gene_name "uc003jut.1"; oId "uc003jut.1"; nearest_ref "uc003jut.1"; class_code "="; tss_id "TSS14095"; p_id "P14130";
chr5	hg19_knownGene	exon	66456284	66456420	.	+	.	gene_id "XLOC_015155"; transcript_id "5_00041746"; exon_number "26"; gene_name "uc003jut.1"; oId "uc003jut.1"; nearest_ref "uc003jut.1"; class_code "="; tss_id "TSS14095"; p_id "P14130";
chr5	hg19_knownGene	exon	66458435	66458616	.	+	.	gene_id "XLOC_015155"; transcript_id "5_00041746"; exon_number "27"; gene_name "uc003jut.1"; oId "uc003jut.1"; nearest_ref "uc003jut.1"; class_code "="; tss_id "TSS14095"; p_id "P14130";
chr5	hg19_knownGene	exon	66458975	66463092	.	+	.	gene_id "XLOC_015155"; transcript_id "5_00041746"; exon_number "28"; gene_name "uc003jut.1"; oId "uc003jut.1"; nearest_ref "uc003jut.1"; class_code "="; tss_id "TSS14095"; p_id "P14130";
chr5	hg19_knownGene	exon	66254698	66255122	.	+	.	gene_id "XLOC_015155"; transcript_id "5_00041748"; exon_number "1"; gene_name "uc011cra.1"; oId "uc011cra.1"; nearest_ref "uc011cra.1"; class_code "="; tss_id "TSS14096"; p_id "P14129";
chr5	hg19_knownGene	exon	66350232	66350320	.	+	.	gene_id "XLOC_015155"; transcript_id "5_00041748"; exon_number "2"; gene_name "uc011cra.1"; oId "uc011cra.1"; nearest_ref "uc011cra.1"; class_code "="; tss_id "TSS14096"; p_id "P14129";
chr5	hg19_knownGene	exon	66385990	66386059	.	+	.	gene_id "XLOC_015155"; transcript_id "5_00041748"; exon_number "3"; gene_name "uc011cra.1"; oId "uc011cra.1"; nearest_ref "uc011cra.1"; class_code "="; tss_id "TSS14096"; p_id "P14129";
chr5	hg19_knownGene	exon	66389985	66389993	.	+	.	gene_id "XLOC_015155"; transcript_id "5_00041748"; exon_number "4"; gene_name "uc011cra.1"; oId "uc011cra.1"; nearest_ref "uc011cra.1"; class_code "="; tss_id "TSS14096"; p_id "P14129";
chr5	hg19_knownGene	exon	66391425	66391503	.	+	.	gene_id "XLOC_015155"; transcript_id "5_00041748"; exon_number "5"; gene_name "uc011cra.1"; oId "uc011cra.1"; nearest_ref "uc011cra.1"; class_code "="; tss_id "TSS14096"; p_id "P14129";
chr5	hg19_knownGene	exon	66396263	66396420	.	+	.	gene_id "XLOC_015155"; transcript_id "5_00041748"; exon_number "6"; gene_name "uc011cra.1"; oId "uc011cra.1"; nearest_ref "uc011cra.1"; class_code "="; tss_id "TSS14096"; p_id "P14129";
chr5	hg19_knownGene	exon	66398364	66398439	.	+	.	gene_id "XLOC_015155"; transcript_id "5_00041748"; exon_number "7"; gene_name "uc011cra.1"; oId "uc011cra.1"; nearest_ref "uc011cra.1"; class_code "="; tss_id "TSS14096"; p_id "P14129";
chr5	hg19_knownGene	exon	66400194	66400403	.	+	.	gene_id "XLOC_015155"; transcript_id "5_00041748"; exon_number "8"; gene_name "uc011cra.1"; oId "uc011cra.1"; nearest_ref "uc011cra.1"; class_code "="; tss_id "TSS14096"; p_id "P14129";
chr5	hg19_knownGene	exon	66405926	66406027	.	+	.	gene_id "XLOC_015155"; transcript_id "5_00041748"; exon_number "9"; gene_name "uc011cra.1"; oId "uc011cra.1"; nearest_ref "uc011cra.1"; class_code "="; tss_id "TSS14096"; p_id "P14129";
chr5	hg19_knownGene	exon	66409915	66410047	.	+	.	gene_id "XLOC_015155"; transcript_id "5_00041748"; exon_number "10"; gene_name "uc011cra.1"; oId "uc011cra.1"; nearest_ref "uc011cra.1"; class_code "="; tss_id "TSS14096"; p_id "P14129";
chr5	hg19_knownGene	exon	66414510	66414577	.	+	.	gene_id "XLOC_015155"; transcript_id "5_00041748"; exon_number "11"; gene_name "uc011cra.1"; oId "uc011cra.1"; nearest_ref "uc011cra.1"; class_code "="; tss_id "TSS14096"; p_id "P14129";
chr5	hg19_knownGene	exon	66416845	66416930	.	+	.	gene_id "XLOC_015155"; transcript_id "5_00041748"; exon_number "12"; gene_name "uc011cra.1"; oId "uc011cra.1"; nearest_ref "uc011cra.1"; class_code "="; tss_id "TSS14096"; p_id "P14129";
chr5	hg19_knownGene	exon	66426038	66426246	.	+	.	gene_id "XLOC_015155"; transcript_id "5_00041748"; exon_number "13"; gene_name "uc011cra.1"; oId "uc011cra.1"; nearest_ref "uc011cra.1"; class_code "="; tss_id "TSS14096"; p_id "P14129";
chr5	hg19_knownGene	exon	66427641	66427779	.	+	.	gene_id "XLOC_015155"; transcript_id "5_00041748"; exon_number "14"; gene_name "uc011cra.1"; oId "uc011cra.1"; nearest_ref "uc011cra.1"; class_code "="; tss_id "TSS14096"; p_id "P14129";
chr5	hg19_knownGene	exon	66429342	66429474	.	+	.	gene_id "XLOC_015155"; transcript_id "5_00041748"; exon_number "15"; gene_name "uc011cra.1"; oId "uc011cra.1"; nearest_ref "uc011cra.1"; class_code "="; tss_id "TSS14096"; p_id "P14129";
chr5	hg19_knownGene	exon	66430351	66430516	.	+	.	gene_id "XLOC_015155"; transcript_id "5_00041748"; exon_number "16"; gene_name "uc011cra.1"; oId "uc011cra.1"; nearest_ref "uc011cra.1"; class_code "="; tss_id "TSS14096"; p_id "P14129";
chr5	hg19_knownGene	exon	66432391	66432492	.	+	.	gene_id "XLOC_015155"; transcript_id "5_00041748"; exon_number "17"; gene_name "uc011cra.1"; oId "uc011cra.1"; nearest_ref "uc011cra.1"; class_code "="; tss_id "TSS14096"; p_id "P14129";
chr5	hg19_knownGene	exon	66437943	66438065	.	+	.	gene_id "XLOC_015155"; transcript_id "5_00041748"; exon_number "18"; gene_name "uc011cra.1"; oId "uc011cra.1"; nearest_ref "uc011cra.1"; class_code "="; tss_id "TSS14096"; p_id "P14129";
chr5	hg19_knownGene	exon	66438249	66438361	.	+	.	gene_id "XLOC_015155"; transcript_id "5_00041748"; exon_number "19"; gene_name "uc011cra.1"; oId "uc011cra.1"; nearest_ref "uc011cra.1"; class_code "="; tss_id "TSS14096"; p_id "P14129";
chr5	hg19_knownGene	exon	66440497	66440624	.	+	.	gene_id "XLOC_015155"; transcript_id "5_00041748"; exon_number "20"; gene_name "uc011cra.1"; oId "uc011cra.1"; nearest_ref "uc011cra.1"; class_code "="; tss_id "TSS14096"; p_id "P14129";
chr5	hg19_knownGene	exon	66440972	66441207	.	+	.	gene_id "XLOC_015155"; transcript_id "5_00041748"; exon_number "21"; gene_name "uc011cra.1"; oId "uc011cra.1"; nearest_ref "uc011cra.1"; class_code "="; tss_id "TSS14096"; p_id "P14129";
chr5	hg19_knownGene	exon	66445217	66445417	.	+	.	gene_id "XLOC_015155"; transcript_id "5_00041748"; exon_number "22"; gene_name "uc011cra.1"; oId "uc011cra.1"; nearest_ref "uc011cra.1"; class_code "="; tss_id "TSS14096"; p_id "P14129";
chr5	hg19_knownGene	exon	66254698	66255122	.	+	.	gene_id "XLOC_015155"; transcript_id "5_00041747"; exon_number "1"; gene_name "uc003juu.1"; oId "uc003juu.1"; nearest_ref "uc003juu.1"; class_code "="; tss_id "TSS14096"; p_id "P14128";
chr5	hg19_knownGene	exon	66259535	66259615	.	+	.	gene_id "XLOC_015155"; transcript_id "5_00041747"; exon_number "2"; gene_name "uc003juu.1"; oId "uc003juu.1"; nearest_ref "uc003juu.1"; class_code "="; tss_id "TSS14096"; p_id "P14128";
chr5	hg19_knownGene	exon	66350232	66350320	.	+	.	gene_id "XLOC_015155"; transcript_id "5_00041747"; exon_number "3"; gene_name "uc003juu.1"; oId "uc003juu.1"; nearest_ref "uc003juu.1"; class_code "="; tss_id "TSS14096"; p_id "P14128";
chr5	hg19_knownGene	exon	66385990	66386059	.	+	.	gene_id "XLOC_015155"; transcript_id "5_00041747"; exon_number "4"; gene_name "uc003juu.1"; oId "uc003juu.1"; nearest_ref "uc003juu.1"; class_code "="; tss_id "TSS14096"; p_id "P14128";
chr5	hg19_knownGene	exon	66389985	66389993	.	+	.	gene_id "XLOC_015155"; transcript_id "5_00041747"; exon_number "5"; gene_name "uc003juu.1"; oId "uc003juu.1"; nearest_ref "uc003juu.1"; class_code "="; tss_id "TSS14096"; p_id "P14128";
chr5	hg19_knownGene	exon	66391425	66391503	.	+	.	gene_id "XLOC_015155"; transcript_id "5_00041747"; exon_number "6"; gene_name "uc003juu.1"; oId "uc003juu.1"; nearest_ref "uc003juu.1"; class_code "="; tss_id "TSS14096"; p_id "P14128";
chr5	hg19_knownGene	exon	66396263	66396420	.	+	.	gene_id "XLOC_015155"; transcript_id "5_00041747"; exon_number "7"; gene_name "uc003juu.1"; oId "uc003juu.1"; nearest_ref "uc003juu.1"; class_code "="; tss_id "TSS14096"; p_id "P14128";
chr5	hg19_knownGene	exon	66398364	66398439	.	+	.	gene_id "XLOC_015155"; transcript_id "5_00041747"; exon_number "8"; gene_name "uc003juu.1"; oId "uc003juu.1"; nearest_ref "uc003juu.1"; class_code "="; tss_id "TSS14096"; p_id "P14128";
chr5	hg19_knownGene	exon	66400194	66400403	.	+	.	gene_id "XLOC_015155"; transcript_id "5_00041747"; exon_number "9"; gene_name "uc003juu.1"; oId "uc003juu.1"; nearest_ref "uc003juu.1"; class_code "="; tss_id "TSS14096"; p_id "P14128";
chr5	hg19_knownGene	exon	66405926	66406027	.	+	.	gene_id "XLOC_015155"; transcript_id "5_00041747"; exon_number "10"; gene_name "uc003juu.1"; oId "uc003juu.1"; nearest_ref "uc003juu.1"; class_code "="; tss_id "TSS14096"; p_id "P14128";
chr5	hg19_knownGene	exon	66409915	66410047	.	+	.	gene_id "XLOC_015155"; transcript_id "5_00041747"; exon_number "11"; gene_name "uc003juu.1"; oId "uc003juu.1"; nearest_ref "uc003juu.1"; class_code "="; tss_id "TSS14096"; p_id "P14128";
chr5	hg19_knownGene	exon	66414510	66414577	.	+	.	gene_id "XLOC_015155"; transcript_id "5_00041747"; exon_number "12"; gene_name "uc003juu.1"; oId "uc003juu.1"; nearest_ref "uc003juu.1"; class_code "="; tss_id "TSS14096"; p_id "P14128";
chr5	hg19_knownGene	exon	66416845	66416930	.	+	.	gene_id "XLOC_015155"; transcript_id "5_00041747"; exon_number "13"; gene_name "uc003juu.1"; oId "uc003juu.1"; nearest_ref "uc003juu.1"; class_code "="; tss_id "TSS14096"; p_id "P14128";
chr5	hg19_knownGene	exon	66426038	66426246	.	+	.	gene_id "XLOC_015155"; transcript_id "5_00041747"; exon_number "14"; gene_name "uc003juu.1"; oId "uc003juu.1"; nearest_ref "uc003juu.1"; class_code "="; tss_id "TSS14096"; p_id "P14128";
chr5	hg19_knownGene	exon	66427641	66427779	.	+	.	gene_id "XLOC_015155"; transcript_id "5_00041747"; exon_number "15"; gene_name "uc003juu.1"; oId "uc003juu.1"; nearest_ref "uc003juu.1"; class_code "="; tss_id "TSS14096"; p_id "P14128";
chr5	hg19_knownGene	exon	66429342	66429474	.	+	.	gene_id "XLOC_015155"; transcript_id "5_00041747"; exon_number "16"; gene_name "uc003juu.1"; oId "uc003juu.1"; nearest_ref "uc003juu.1"; class_code "="; tss_id "TSS14096"; p_id "P14128";
chr5	hg19_knownGene	exon	66430351	66430516	.	+	.	gene_id "XLOC_015155"; transcript_id "5_00041747"; exon_number "17"; gene_name "uc003juu.1"; oId "uc003juu.1"; nearest_ref "uc003juu.1"; class_code "="; tss_id "TSS14096"; p_id "P14128";
chr5	hg19_knownGene	exon	66432391	66432492	.	+	.	gene_id "XLOC_015155"; transcript_id "5_00041747"; exon_number "18"; gene_name "uc003juu.1"; oId "uc003juu.1"; nearest_ref "uc003juu.1"; class_code "="; tss_id "TSS14096"; p_id "P14128";
chr5	hg19_knownGene	exon	66437943	66438065	.	+	.	gene_id "XLOC_015155"; transcript_id "5_00041747"; exon_number "19"; gene_name "uc003juu.1"; oId "uc003juu.1"; nearest_ref "uc003juu.1"; class_code "="; tss_id "TSS14096"; p_id "P14128";
chr5	hg19_knownGene	exon	66438249	66438361	.	+	.	gene_id "XLOC_015155"; transcript_id "5_00041747"; exon_number "20"; gene_name "uc003juu.1"; oId "uc003juu.1"; nearest_ref "uc003juu.1"; class_code "="; tss_id "TSS14096"; p_id "P14128";
chr5	hg19_knownGene	exon	66440497	66440624	.	+	.	gene_id "XLOC_015155"; transcript_id "5_00041747"; exon_number "21"; gene_name "uc003juu.1"; oId "uc003juu.1"; nearest_ref "uc003juu.1"; class_code "="; tss_id "TSS14096"; p_id "P14128";
chr5	hg19_knownGene	exon	66440972	66441207	.	+	.	gene_id "XLOC_015155"; transcript_id "5_00041747"; exon_number "22"; gene_name "uc003juu.1"; oId "uc003juu.1"; nearest_ref "uc003juu.1"; class_code "="; tss_id "TSS14096"; p_id "P14128";
chr5	hg19_knownGene	exon	66445217	66445417	.	+	.	gene_id "XLOC_015155"; transcript_id "5_00041747"; exon_number "23"; gene_name "uc003juu.1"; oId "uc003juu.1"; nearest_ref "uc003juu.1"; class_code "="; tss_id "TSS14096"; p_id "P14128";
chr5	Cufflinks	exon	66300328	66300913	.	+	.	gene_id "XLOC_015155"; transcript_id "5_00041751"; exon_number "1"; gene_name "uc003juw.2"; oId "SC4.25333.7"; nearest_ref "uc003juw.2"; class_code "="; tss_id "TSS14097"; p_id "P14127";
chr5	Cufflinks	exon	66350232	66350320	.	+	.	gene_id "XLOC_015155"; transcript_id "5_00041751"; exon_number "2"; gene_name "uc003juw.2"; oId "SC4.25333.7"; nearest_ref "uc003juw.2"; class_code "="; tss_id "TSS14097"; p_id "P14127";
chr5	Cufflinks	exon	66385990	66386059	.	+	.	gene_id "XLOC_015155"; transcript_id "5_00041751"; exon_number "3"; gene_name "uc003juw.2"; oId "SC4.25333.7"; nearest_ref "uc003juw.2"; class_code "="; tss_id "TSS14097"; p_id "P14127";
chr5	Cufflinks	exon	66391425	66391503	.	+	.	gene_id "XLOC_015155"; transcript_id "5_00041751"; exon_number "4"; gene_name "uc003juw.2"; oId "SC4.25333.7"; nearest_ref "uc003juw.2"; class_code "="; tss_id "TSS14097"; p_id "P14127";
chr5	Cufflinks	exon	66396263	66396420	.	+	.	gene_id "XLOC_015155"; transcript_id "5_00041751"; exon_number "5"; gene_name "uc003juw.2"; oId "SC4.25333.7"; nearest_ref "uc003juw.2"; class_code "="; tss_id "TSS14097"; p_id "P14127";
chr5	Cufflinks	exon	66398364	66398439	.	+	.	gene_id "XLOC_015155"; transcript_id "5_00041751"; exon_number "6"; gene_name "uc003juw.2"; oId "SC4.25333.7"; nearest_ref "uc003juw.2"; class_code "="; tss_id "TSS14097"; p_id "P14127";
chr5	Cufflinks	exon	66400194	66400403	.	+	.	gene_id "XLOC_015155"; transcript_id "5_00041751"; exon_number "7"; gene_name "uc003juw.2"; oId "SC4.25333.7"; nearest_ref "uc003juw.2"; class_code "="; tss_id "TSS14097"; p_id "P14127";
chr5	Cufflinks	exon	66405926	66406027	.	+	.	gene_id "XLOC_015155"; transcript_id "5_00041751"; exon_number "8"; gene_name "uc003juw.2"; oId "SC4.25333.7"; nearest_ref "uc003juw.2"; class_code "="; tss_id "TSS14097"; p_id "P14127";
chr5	Cufflinks	exon	66409915	66410047	.	+	.	gene_id "XLOC_015155"; transcript_id "5_00041751"; exon_number "9"; gene_name "uc003juw.2"; oId "SC4.25333.7"; nearest_ref "uc003juw.2"; class_code "="; tss_id "TSS14097"; p_id "P14127";
chr5	Cufflinks	exon	66414510	66414577	.	+	.	gene_id "XLOC_015155"; transcript_id "5_00041751"; exon_number "10"; gene_name "uc003juw.2"; oId "SC4.25333.7"; nearest_ref "uc003juw.2"; class_code "="; tss_id "TSS14097"; p_id "P14127";
chr5	Cufflinks	exon	66416845	66416930	.	+	.	gene_id "XLOC_015155"; transcript_id "5_00041751"; exon_number "11"; gene_name "uc003juw.2"; oId "SC4.25333.7"; nearest_ref "uc003juw.2"; class_code "="; tss_id "TSS14097"; p_id "P14127";
chr5	Cufflinks	exon	66426038	66426246	.	+	.	gene_id "XLOC_015155"; transcript_id "5_00041751"; exon_number "12"; gene_name "uc003juw.2"; oId "SC4.25333.7"; nearest_ref "uc003juw.2"; class_code "="; tss_id "TSS14097"; p_id "P14127";
chr5	Cufflinks	exon	66427641	66427779	.	+	.	gene_id "XLOC_015155"; transcript_id "5_00041751"; exon_number "13"; gene_name "uc003juw.2"; oId "SC4.25333.7"; nearest_ref "uc003juw.2"; class_code "="; tss_id "TSS14097"; p_id "P14127";
chr5	Cufflinks	exon	66429342	66429474	.	+	.	gene_id "XLOC_015155"; transcript_id "5_00041751"; exon_number "14"; gene_name "uc003juw.2"; oId "SC4.25333.7"; nearest_ref "uc003juw.2"; class_code "="; tss_id "TSS14097"; p_id "P14127";
chr5	Cufflinks	exon	66430351	66430516	.	+	.	gene_id "XLOC_015155"; transcript_id "5_00041751"; exon_number "15"; gene_name "uc003juw.2"; oId "SC4.25333.7"; nearest_ref "uc003juw.2"; class_code "="; tss_id "TSS14097"; p_id "P14127";
chr5	Cufflinks	exon	66432391	66432492	.	+	.	gene_id "XLOC_015155"; transcript_id "5_00041751"; exon_number "16"; gene_name "uc003juw.2"; oId "SC4.25333.7"; nearest_ref "uc003juw.2"; class_code "="; tss_id "TSS14097"; p_id "P14127";
chr5	Cufflinks	exon	66437943	66438065	.	+	.	gene_id "XLOC_015155"; transcript_id "5_00041751"; exon_number "17"; gene_name "uc003juw.2"; oId "SC4.25333.7"; nearest_ref "uc003juw.2"; class_code "="; tss_id "TSS14097"; p_id "P14127";
chr5	Cufflinks	exon	66438249	66438361	.	+	.	gene_id "XLOC_015155"; transcript_id "5_00041751"; exon_number "18"; gene_name "uc003juw.2"; oId "SC4.25333.7"; nearest_ref "uc003juw.2"; class_code "="; tss_id "TSS14097"; p_id "P14127";
chr5	Cufflinks	exon	66440497	66440624	.	+	.	gene_id "XLOC_015155"; transcript_id "5_00041751"; exon_number "19"; gene_name "uc003juw.2"; oId "SC4.25333.7"; nearest_ref "uc003juw.2"; class_code "="; tss_id "TSS14097"; p_id "P14127";
chr5	Cufflinks	exon	66440972	66441207	.	+	.	gene_id "XLOC_015155"; transcript_id "5_00041751"; exon_number "20"; gene_name "uc003juw.2"; oId "SC4.25333.7"; nearest_ref "uc003juw.2"; class_code "="; tss_id "TSS14097"; p_id "P14127";
chr5	Cufflinks	exon	66448465	66448694	.	+	.	gene_id "XLOC_015155"; transcript_id "5_00041751"; exon_number "21"; gene_name "uc003juw.2"; oId "SC4.25333.7"; nearest_ref "uc003juw.2"; class_code "="; tss_id "TSS14097"; p_id "P14127";
chr5	Cufflinks	exon	66449286	66449408	.	+	.	gene_id "XLOC_015155"; transcript_id "5_00041751"; exon_number "22"; gene_name "uc003juw.2"; oId "SC4.25333.7"; nearest_ref "uc003juw.2"; class_code "="; tss_id "TSS14097"; p_id "P14127";
chr5	Cufflinks	exon	66456284	66456420	.	+	.	gene_id "XLOC_015155"; transcript_id "5_00041751"; exon_number "23"; gene_name "uc003juw.2"; oId "SC4.25333.7"; nearest_ref "uc003juw.2"; class_code "="; tss_id "TSS14097"; p_id "P14127";
chr5	Cufflinks	exon	66458435	66458616	.	+	.	gene_id "XLOC_015155"; transcript_id "5_00041751"; exon_number "24"; gene_name "uc003juw.2"; oId "SC4.25333.7"; nearest_ref "uc003juw.2"; class_code "="; tss_id "TSS14097"; p_id "P14127";
chr5	Cufflinks	exon	66458975	66465338	.	+	.	gene_id "XLOC_015155"; transcript_id "5_00041751"; exon_number "25"; gene_name "uc003juw.2"; oId "SC4.25333.7"; nearest_ref "uc003juw.2"; class_code "="; tss_id "TSS14097"; p_id "P14127";
chr5	Cufflinks	exon	66300448	66300913	.	+	.	gene_id "XLOC_015155"; transcript_id "5_00041750"; exon_number "1"; gene_name "uc003juw.2"; oId "SC3.16346.8"; nearest_ref "uc003juw.2"; class_code "j"; tss_id "TSS14098";
chr5	Cufflinks	exon	66350232	66350320	.	+	.	gene_id "XLOC_015155"; transcript_id "5_00041750"; exon_number "2"; gene_name "uc003juw.2"; oId "SC3.16346.8"; nearest_ref "uc003juw.2"; class_code "j"; tss_id "TSS14098";
chr5	Cufflinks	exon	66385990	66386059	.	+	.	gene_id "XLOC_015155"; transcript_id "5_00041750"; exon_number "3"; gene_name "uc003juw.2"; oId "SC3.16346.8"; nearest_ref "uc003juw.2"; class_code "j"; tss_id "TSS14098";
chr5	Cufflinks	exon	66391425	66391503	.	+	.	gene_id "XLOC_015155"; transcript_id "5_00041750"; exon_number "4"; gene_name "uc003juw.2"; oId "SC3.16346.8"; nearest_ref "uc003juw.2"; class_code "j"; tss_id "TSS14098";
chr5	Cufflinks	exon	66396263	66396420	.	+	.	gene_id "XLOC_015155"; transcript_id "5_00041750"; exon_number "5"; gene_name "uc003juw.2"; oId "SC3.16346.8"; nearest_ref "uc003juw.2"; class_code "j"; tss_id "TSS14098";
chr5	Cufflinks	exon	66398364	66398439	.	+	.	gene_id "XLOC_015155"; transcript_id "5_00041750"; exon_number "6"; gene_name "uc003juw.2"; oId "SC3.16346.8"; nearest_ref "uc003juw.2"; class_code "j"; tss_id "TSS14098";
chr5	Cufflinks	exon	66400194	66400403	.	+	.	gene_id "XLOC_015155"; transcript_id "5_00041750"; exon_number "7"; gene_name "uc003juw.2"; oId "SC3.16346.8"; nearest_ref "uc003juw.2"; class_code "j"; tss_id "TSS14098";
chr5	Cufflinks	exon	66405926	66406027	.	+	.	gene_id "XLOC_015155"; transcript_id "5_00041750"; exon_number "8"; gene_name "uc003juw.2"; oId "SC3.16346.8"; nearest_ref "uc003juw.2"; class_code "j"; tss_id "TSS14098";
chr5	Cufflinks	exon	66409915	66410047	.	+	.	gene_id "XLOC_015155"; transcript_id "5_00041750"; exon_number "9"; gene_name "uc003juw.2"; oId "SC3.16346.8"; nearest_ref "uc003juw.2"; class_code "j"; tss_id "TSS14098";
chr5	Cufflinks	exon	66414510	66414577	.	+	.	gene_id "XLOC_015155"; transcript_id "5_00041750"; exon_number "10"; gene_name "uc003juw.2"; oId "SC3.16346.8"; nearest_ref "uc003juw.2"; class_code "j"; tss_id "TSS14098";
chr5	Cufflinks	exon	66416845	66416930	.	+	.	gene_id "XLOC_015155"; transcript_id "5_00041750"; exon_number "11"; gene_name "uc003juw.2"; oId "SC3.16346.8"; nearest_ref "uc003juw.2"; class_code "j"; tss_id "TSS14098";
chr5	Cufflinks	exon	66426038	66426246	.	+	.	gene_id "XLOC_015155"; transcript_id "5_00041750"; exon_number "12"; gene_name "uc003juw.2"; oId "SC3.16346.8"; nearest_ref "uc003juw.2"; class_code "j"; tss_id "TSS14098";
chr5	Cufflinks	exon	66427641	66427779	.	+	.	gene_id "XLOC_015155"; transcript_id "5_00041750"; exon_number "13"; gene_name "uc003juw.2"; oId "SC3.16346.8"; nearest_ref "uc003juw.2"; class_code "j"; tss_id "TSS14098";
chr5	Cufflinks	exon	66429342	66429474	.	+	.	gene_id "XLOC_015155"; transcript_id "5_00041750"; exon_number "14"; gene_name "uc003juw.2"; oId "SC3.16346.8"; nearest_ref "uc003juw.2"; class_code "j"; tss_id "TSS14098";
chr5	Cufflinks	exon	66430351	66430516	.	+	.	gene_id "XLOC_015155"; transcript_id "5_00041750"; exon_number "15"; gene_name "uc003juw.2"; oId "SC3.16346.8"; nearest_ref "uc003juw.2"; class_code "j"; tss_id "TSS14098";
chr5	Cufflinks	exon	66432391	66432492	.	+	.	gene_id "XLOC_015155"; transcript_id "5_00041750"; exon_number "16"; gene_name "uc003juw.2"; oId "SC3.16346.8"; nearest_ref "uc003juw.2"; class_code "j"; tss_id "TSS14098";
chr5	Cufflinks	exon	66437943	66438065	.	+	.	gene_id "XLOC_015155"; transcript_id "5_00041750"; exon_number "17"; gene_name "uc003juw.2"; oId "SC3.16346.8"; nearest_ref "uc003juw.2"; class_code "j"; tss_id "TSS14098";
chr5	Cufflinks	exon	66438249	66438361	.	+	.	gene_id "XLOC_015155"; transcript_id "5_00041750"; exon_number "18"; gene_name "uc003juw.2"; oId "SC3.16346.8"; nearest_ref "uc003juw.2"; class_code "j"; tss_id "TSS14098";
chr5	Cufflinks	exon	66440497	66440624	.	+	.	gene_id "XLOC_015155"; transcript_id "5_00041750"; exon_number "19"; gene_name "uc003juw.2"; oId "SC3.16346.8"; nearest_ref "uc003juw.2"; class_code "j"; tss_id "TSS14098";
chr5	Cufflinks	exon	66440972	66441207	.	+	.	gene_id "XLOC_015155"; transcript_id "5_00041750"; exon_number "20"; gene_name "uc003juw.2"; oId "SC3.16346.8"; nearest_ref "uc003juw.2"; class_code "j"; tss_id "TSS14098";
chr5	Cufflinks	exon	66445217	66445417	.	+	.	gene_id "XLOC_015155"; transcript_id "5_00041750"; exon_number "21"; gene_name "uc003juw.2"; oId "SC3.16346.8"; nearest_ref "uc003juw.2"; class_code "j"; tss_id "TSS14098";
chr5	Cufflinks	exon	66448465	66448694	.	+	.	gene_id "XLOC_015155"; transcript_id "5_00041750"; exon_number "22"; gene_name "uc003juw.2"; oId "SC3.16346.8"; nearest_ref "uc003juw.2"; class_code "j"; tss_id "TSS14098";
chr5	Cufflinks	exon	66449286	66449408	.	+	.	gene_id "XLOC_015155"; transcript_id "5_00041750"; exon_number "23"; gene_name "uc003juw.2"; oId "SC3.16346.8"; nearest_ref "uc003juw.2"; class_code "j"; tss_id "TSS14098";
chr5	Cufflinks	exon	66456284	66456420	.	+	.	gene_id "XLOC_015155"; transcript_id "5_00041750"; exon_number "24"; gene_name "uc003juw.2"; oId "SC3.16346.8"; nearest_ref "uc003juw.2"; class_code "j"; tss_id "TSS14098";
chr5	Cufflinks	exon	66458435	66458616	.	+	.	gene_id "XLOC_015155"; transcript_id "5_00041750"; exon_number "25"; gene_name "uc003juw.2"; oId "SC3.16346.8"; nearest_ref "uc003juw.2"; class_code "j"; tss_id "TSS14098";
chr5	Cufflinks	exon	66458975	66463095	.	+	.	gene_id "XLOC_015155"; transcript_id "5_00041750"; exon_number "26"; gene_name "uc003juw.2"; oId "SC3.16346.8"; nearest_ref "uc003juw.2"; class_code "j"; tss_id "TSS14098";
chr5	Cufflinks	exon	66300448	66300913	.	+	.	gene_id "XLOC_015155"; transcript_id "5_00046635"; exon_number "1"; gene_name "uc003juw.2"; oId "upf3.17185.7"; nearest_ref "uc003juw.2"; class_code "j"; tss_id "TSS14098";
chr5	Cufflinks	exon	66350232	66350320	.	+	.	gene_id "XLOC_015155"; transcript_id "5_00046635"; exon_number "2"; gene_name "uc003juw.2"; oId "upf3.17185.7"; nearest_ref "uc003juw.2"; class_code "j"; tss_id "TSS14098";
chr5	Cufflinks	exon	66385990	66386059	.	+	.	gene_id "XLOC_015155"; transcript_id "5_00046635"; exon_number "3"; gene_name "uc003juw.2"; oId "upf3.17185.7"; nearest_ref "uc003juw.2"; class_code "j"; tss_id "TSS14098";
chr5	Cufflinks	exon	66389985	66389993	.	+	.	gene_id "XLOC_015155"; transcript_id "5_00046635"; exon_number "4"; gene_name "uc003juw.2"; oId "upf3.17185.7"; nearest_ref "uc003juw.2"; class_code "j"; tss_id "TSS14098";
chr5	Cufflinks	exon	66391425	66391503	.	+	.	gene_id "XLOC_015155"; transcript_id "5_00046635"; exon_number "5"; gene_name "uc003juw.2"; oId "upf3.17185.7"; nearest_ref "uc003juw.2"; class_code "j"; tss_id "TSS14098";
chr5	Cufflinks	exon	66396263	66396420	.	+	.	gene_id "XLOC_015155"; transcript_id "5_00046635"; exon_number "6"; gene_name "uc003juw.2"; oId "upf3.17185.7"; nearest_ref "uc003juw.2"; class_code "j"; tss_id "TSS14098";
chr5	Cufflinks	exon	66398364	66398439	.	+	.	gene_id "XLOC_015155"; transcript_id "5_00046635"; exon_number "7"; gene_name "uc003juw.2"; oId "upf3.17185.7"; nearest_ref "uc003juw.2"; class_code "j"; tss_id "TSS14098";
chr5	Cufflinks	exon	66400194	66400403	.	+	.	gene_id "XLOC_015155"; transcript_id "5_00046635"; exon_number "8"; gene_name "uc003juw.2"; oId "upf3.17185.7"; nearest_ref "uc003juw.2"; class_code "j"; tss_id "TSS14098";
chr5	Cufflinks	exon	66405926	66406027	.	+	.	gene_id "XLOC_015155"; transcript_id "5_00046635"; exon_number "9"; gene_name "uc003juw.2"; oId "upf3.17185.7"; nearest_ref "uc003juw.2"; class_code "j"; tss_id "TSS14098";
chr5	Cufflinks	exon	66409915	66410047	.	+	.	gene_id "XLOC_015155"; transcript_id "5_00046635"; exon_number "10"; gene_name "uc003juw.2"; oId "upf3.17185.7"; nearest_ref "uc003juw.2"; class_code "j"; tss_id "TSS14098";
chr5	Cufflinks	exon	66414510	66414577	.	+	.	gene_id "XLOC_015155"; transcript_id "5_00046635"; exon_number "11"; gene_name "uc003juw.2"; oId "upf3.17185.7"; nearest_ref "uc003juw.2"; class_code "j"; tss_id "TSS14098";
chr5	Cufflinks	exon	66416845	66416930	.	+	.	gene_id "XLOC_015155"; transcript_id "5_00046635"; exon_number "12"; gene_name "uc003juw.2"; oId "upf3.17185.7"; nearest_ref "uc003juw.2"; class_code "j"; tss_id "TSS14098";
chr5	Cufflinks	exon	66426038	66426246	.	+	.	gene_id "XLOC_015155"; transcript_id "5_00046635"; exon_number "13"; gene_name "uc003juw.2"; oId "upf3.17185.7"; nearest_ref "uc003juw.2"; class_code "j"; tss_id "TSS14098";
chr5	Cufflinks	exon	66427641	66427779	.	+	.	gene_id "XLOC_015155"; transcript_id "5_00046635"; exon_number "14"; gene_name "uc003juw.2"; oId "upf3.17185.7"; nearest_ref "uc003juw.2"; class_code "j"; tss_id "TSS14098";
chr5	Cufflinks	exon	66429342	66429474	.	+	.	gene_id "XLOC_015155"; transcript_id "5_00046635"; exon_number "15"; gene_name "uc003juw.2"; oId "upf3.17185.7"; nearest_ref "uc003juw.2"; class_code "j"; tss_id "TSS14098";
chr5	Cufflinks	exon	66430351	66430516	.	+	.	gene_id "XLOC_015155"; transcript_id "5_00046635"; exon_number "16"; gene_name "uc003juw.2"; oId "upf3.17185.7"; nearest_ref "uc003juw.2"; class_code "j"; tss_id "TSS14098";
chr5	Cufflinks	exon	66432391	66432492	.	+	.	gene_id "XLOC_015155"; transcript_id "5_00046635"; exon_number "17"; gene_name "uc003juw.2"; oId "upf3.17185.7"; nearest_ref "uc003juw.2"; class_code "j"; tss_id "TSS14098";
chr5	Cufflinks	exon	66437943	66438065	.	+	.	gene_id "XLOC_015155"; transcript_id "5_00046635"; exon_number "18"; gene_name "uc003juw.2"; oId "upf3.17185.7"; nearest_ref "uc003juw.2"; class_code "j"; tss_id "TSS14098";
chr5	Cufflinks	exon	66438249	66438361	.	+	.	gene_id "XLOC_015155"; transcript_id "5_00046635"; exon_number "19"; gene_name "uc003juw.2"; oId "upf3.17185.7"; nearest_ref "uc003juw.2"; class_code "j"; tss_id "TSS14098";
chr5	Cufflinks	exon	66440497	66440624	.	+	.	gene_id "XLOC_015155"; transcript_id "5_00046635"; exon_number "20"; gene_name "uc003juw.2"; oId "upf3.17185.7"; nearest_ref "uc003juw.2"; class_code "j"; tss_id "TSS14098";
chr5	Cufflinks	exon	66440972	66441207	.	+	.	gene_id "XLOC_015155"; transcript_id "5_00046635"; exon_number "21"; gene_name "uc003juw.2"; oId "upf3.17185.7"; nearest_ref "uc003juw.2"; class_code "j"; tss_id "TSS14098";
chr5	Cufflinks	exon	66448465	66448694	.	+	.	gene_id "XLOC_015155"; transcript_id "5_00046635"; exon_number "22"; gene_name "uc003juw.2"; oId "upf3.17185.7"; nearest_ref "uc003juw.2"; class_code "j"; tss_id "TSS14098";
chr5	Cufflinks	exon	66449286	66449408	.	+	.	gene_id "XLOC_015155"; transcript_id "5_00046635"; exon_number "23"; gene_name "uc003juw.2"; oId "upf3.17185.7"; nearest_ref "uc003juw.2"; class_code "j"; tss_id "TSS14098";
chr5	Cufflinks	exon	66456284	66456420	.	+	.	gene_id "XLOC_015155"; transcript_id "5_00046635"; exon_number "24"; gene_name "uc003juw.2"; oId "upf3.17185.7"; nearest_ref "uc003juw.2"; class_code "j"; tss_id "TSS14098";
chr5	Cufflinks	exon	66458435	66458616	.	+	.	gene_id "XLOC_015155"; transcript_id "5_00046635"; exon_number "25"; gene_name "uc003juw.2"; oId "upf3.17185.7"; nearest_ref "uc003juw.2"; class_code "j"; tss_id "TSS14098";
chr5	Cufflinks	exon	66458975	66463996	.	+	.	gene_id "XLOC_015155"; transcript_id "5_00046635"; exon_number "26"; gene_name "uc003juw.2"; oId "upf3.17185.7"; nearest_ref "uc003juw.2"; class_code "j"; tss_id "TSS14098";
chr5	Cufflinks	exon	66300448	66300913	.	+	.	gene_id "XLOC_015155"; transcript_id "5_00047449"; exon_number "1"; gene_name "uc003juw.2"; oId "upf1_r4.30116.9"; nearest_ref "uc003juw.2"; class_code "j"; tss_id "TSS14098";
chr5	Cufflinks	exon	66350232	66350320	.	+	.	gene_id "XLOC_015155"; transcript_id "5_00047449"; exon_number "2"; gene_name "uc003juw.2"; oId "upf1_r4.30116.9"; nearest_ref "uc003juw.2"; class_code "j"; tss_id "TSS14098";
chr5	Cufflinks	exon	66385990	66386059	.	+	.	gene_id "XLOC_015155"; transcript_id "5_00047449"; exon_number "3"; gene_name "uc003juw.2"; oId "upf1_r4.30116.9"; nearest_ref "uc003juw.2"; class_code "j"; tss_id "TSS14098";
chr5	Cufflinks	exon	66391425	66391503	.	+	.	gene_id "XLOC_015155"; transcript_id "5_00047449"; exon_number "4"; gene_name "uc003juw.2"; oId "upf1_r4.30116.9"; nearest_ref "uc003juw.2"; class_code "j"; tss_id "TSS14098";
chr5	Cufflinks	exon	66396263	66396420	.	+	.	gene_id "XLOC_015155"; transcript_id "5_00047449"; exon_number "5"; gene_name "uc003juw.2"; oId "upf1_r4.30116.9"; nearest_ref "uc003juw.2"; class_code "j"; tss_id "TSS14098";
chr5	Cufflinks	exon	66398335	66398439	.	+	.	gene_id "XLOC_015155"; transcript_id "5_00047449"; exon_number "6"; gene_name "uc003juw.2"; oId "upf1_r4.30116.9"; nearest_ref "uc003juw.2"; class_code "j"; tss_id "TSS14098";
chr5	Cufflinks	exon	66400194	66400403	.	+	.	gene_id "XLOC_015155"; transcript_id "5_00047449"; exon_number "7"; gene_name "uc003juw.2"; oId "upf1_r4.30116.9"; nearest_ref "uc003juw.2"; class_code "j"; tss_id "TSS14098";
chr5	Cufflinks	exon	66405926	66406027	.	+	.	gene_id "XLOC_015155"; transcript_id "5_00047449"; exon_number "8"; gene_name "uc003juw.2"; oId "upf1_r4.30116.9"; nearest_ref "uc003juw.2"; class_code "j"; tss_id "TSS14098";
chr5	Cufflinks	exon	66409915	66410047	.	+	.	gene_id "XLOC_015155"; transcript_id "5_00047449"; exon_number "9"; gene_name "uc003juw.2"; oId "upf1_r4.30116.9"; nearest_ref "uc003juw.2"; class_code "j"; tss_id "TSS14098";
chr5	Cufflinks	exon	66414510	66414577	.	+	.	gene_id "XLOC_015155"; transcript_id "5_00047449"; exon_number "10"; gene_name "uc003juw.2"; oId "upf1_r4.30116.9"; nearest_ref "uc003juw.2"; class_code "j"; tss_id "TSS14098";
chr5	Cufflinks	exon	66416845	66416930	.	+	.	gene_id "XLOC_015155"; transcript_id "5_00047449"; exon_number "11"; gene_name "uc003juw.2"; oId "upf1_r4.30116.9"; nearest_ref "uc003juw.2"; class_code "j"; tss_id "TSS14098";
chr5	Cufflinks	exon	66426038	66426246	.	+	.	gene_id "XLOC_015155"; transcript_id "5_00047449"; exon_number "12"; gene_name "uc003juw.2"; oId "upf1_r4.30116.9"; nearest_ref "uc003juw.2"; class_code "j"; tss_id "TSS14098";
chr5	Cufflinks	exon	66427641	66427779	.	+	.	gene_id "XLOC_015155"; transcript_id "5_00047449"; exon_number "13"; gene_name "uc003juw.2"; oId "upf1_r4.30116.9"; nearest_ref "uc003juw.2"; class_code "j"; tss_id "TSS14098";
chr5	Cufflinks	exon	66429342	66429474	.	+	.	gene_id "XLOC_015155"; transcript_id "5_00047449"; exon_number "14"; gene_name "uc003juw.2"; oId "upf1_r4.30116.9"; nearest_ref "uc003juw.2"; class_code "j"; tss_id "TSS14098";
chr5	Cufflinks	exon	66430351	66430516	.	+	.	gene_id "XLOC_015155"; transcript_id "5_00047449"; exon_number "15"; gene_name "uc003juw.2"; oId "upf1_r4.30116.9"; nearest_ref "uc003juw.2"; class_code "j"; tss_id "TSS14098";
chr5	Cufflinks	exon	66432391	66432492	.	+	.	gene_id "XLOC_015155"; transcript_id "5_00047449"; exon_number "16"; gene_name "uc003juw.2"; oId "upf1_r4.30116.9"; nearest_ref "uc003juw.2"; class_code "j"; tss_id "TSS14098";
chr5	Cufflinks	exon	66437943	66438065	.	+	.	gene_id "XLOC_015155"; transcript_id "5_00047449"; exon_number "17"; gene_name "uc003juw.2"; oId "upf1_r4.30116.9"; nearest_ref "uc003juw.2"; class_code "j"; tss_id "TSS14098";
chr5	Cufflinks	exon	66438249	66438361	.	+	.	gene_id "XLOC_015155"; transcript_id "5_00047449"; exon_number "18"; gene_name "uc003juw.2"; oId "upf1_r4.30116.9"; nearest_ref "uc003juw.2"; class_code "j"; tss_id "TSS14098";
chr5	Cufflinks	exon	66440497	66440624	.	+	.	gene_id "XLOC_015155"; transcript_id "5_00047449"; exon_number "19"; gene_name "uc003juw.2"; oId "upf1_r4.30116.9"; nearest_ref "uc003juw.2"; class_code "j"; tss_id "TSS14098";
chr5	Cufflinks	exon	66440972	66441207	.	+	.	gene_id "XLOC_015155"; transcript_id "5_00047449"; exon_number "20"; gene_name "uc003juw.2"; oId "upf1_r4.30116.9"; nearest_ref "uc003juw.2"; class_code "j"; tss_id "TSS14098";
chr5	Cufflinks	exon	66448465	66448694	.	+	.	gene_id "XLOC_015155"; transcript_id "5_00047449"; exon_number "21"; gene_name "uc003juw.2"; oId "upf1_r4.30116.9"; nearest_ref "uc003juw.2"; class_code "j"; tss_id "TSS14098";
chr5	Cufflinks	exon	66449286	66449408	.	+	.	gene_id "XLOC_015155"; transcript_id "5_00047449"; exon_number "22"; gene_name "uc003juw.2"; oId "upf1_r4.30116.9"; nearest_ref "uc003juw.2"; class_code "j"; tss_id "TSS14098";
chr5	Cufflinks	exon	66456284	66456420	.	+	.	gene_id "XLOC_015155"; transcript_id "5_00047449"; exon_number "23"; gene_name "uc003juw.2"; oId "upf1_r4.30116.9"; nearest_ref "uc003juw.2"; class_code "j"; tss_id "TSS14098";
chr5	Cufflinks	exon	66458435	66458616	.	+	.	gene_id "XLOC_015155"; transcript_id "5_00047449"; exon_number "24"; gene_name "uc003juw.2"; oId "upf1_r4.30116.9"; nearest_ref "uc003juw.2"; class_code "j"; tss_id "TSS14098";
chr5	Cufflinks	exon	66458975	66464663	.	+	.	gene_id "XLOC_015155"; transcript_id "5_00047449"; exon_number "25"; gene_name "uc003juw.2"; oId "upf1_r4.30116.9"; nearest_ref "uc003juw.2"; class_code "j"; tss_id "TSS14098";
chr5	hg19_knownGene	exon	66461668	66461688	.	+	.	gene_id "XLOC_015155"; transcript_id "5_00041752"; exon_number "1"; gene_name "uc003jux.2"; oId "uc003jux.2"; nearest_ref "uc003jux.2"; class_code "="; tss_id "TSS14099"; p_id "P14132";
chr5	hg19_knownGene	exon	66462286	66463092	.	+	.	gene_id "XLOC_015155"; transcript_id "5_00041752"; exon_number "2"; gene_name "uc003jux.2"; oId "uc003jux.2"; nearest_ref "uc003jux.2"; class_code "="; tss_id "TSS14099"; p_id "P14132";
chr5	Cufflinks	exon	66500651	66500855	.	+	.	gene_id "XLOC_015156"; transcript_id "5_00047450"; exon_number "1"; oId "upf1_r4.30097.1"; class_code "u";
chr5	hg19_knownGene	exon	67089041	67089120	.	+	.	gene_id "XLOC_015157"; transcript_id "5_00041753"; exon_number "1"; gene_name "uc003juz.2"; oId "uc003juz.2"; nearest_ref "uc003juz.2"; class_code "="; tss_id "TSS14100";
chr5	hg19_knownGene	exon	67093457	67093584	.	+	.	gene_id "XLOC_015157"; transcript_id "5_00041753"; exon_number "2"; gene_name "uc003juz.2"; oId "uc003juz.2"; nearest_ref "uc003juz.2"; class_code "="; tss_id "TSS14100";
chr5	hg19_knownGene	exon	67095538	67096885	.	+	.	gene_id "XLOC_015157"; transcript_id "5_00041753"; exon_number "3"; gene_name "uc003juz.2"; oId "uc003juz.2"; nearest_ref "uc003juz.2"; class_code "="; tss_id "TSS14100";
chr5	hg19_knownGene	exon	67511604	67511777	.	+	.	gene_id "XLOC_015158"; transcript_id "5_00041754"; exon_number "1"; gene_name "uc003jva.2"; oId "uc003jva.2"; nearest_ref "uc003jva.2"; class_code "="; tss_id "TSS14101"; p_id "P14140";
chr5	hg19_knownGene	exon	67522118	67522837	.	+	.	gene_id "XLOC_015158"; transcript_id "5_00041754"; exon_number "2"; gene_name "uc003jva.2"; oId "uc003jva.2"; nearest_ref "uc003jva.2"; class_code "="; tss_id "TSS14101"; p_id "P14140";
chr5	hg19_knownGene	exon	67569218	67569310	.	+	.	gene_id "XLOC_015158"; transcript_id "5_00041754"; exon_number "3"; gene_name "uc003jva.2"; oId "uc003jva.2"; nearest_ref "uc003jva.2"; class_code "="; tss_id "TSS14101"; p_id "P14140";
chr5	hg19_knownGene	exon	67569767	67569841	.	+	.	gene_id "XLOC_015158"; transcript_id "5_00041754"; exon_number "4"; gene_name "uc003jva.2"; oId "uc003jva.2"; nearest_ref "uc003jva.2"; class_code "="; tss_id "TSS14101"; p_id "P14140";
chr5	hg19_knownGene	exon	67575430	67575561	.	+	.	gene_id "XLOC_015158"; transcript_id "5_00041754"; exon_number "5"; gene_name "uc003jva.2"; oId "uc003jva.2"; nearest_ref "uc003jva.2"; class_code "="; tss_id "TSS14101"; p_id "P14140";
chr5	hg19_knownGene	exon	67576356	67576557	.	+	.	gene_id "XLOC_015158"; transcript_id "5_00041754"; exon_number "6"; gene_name "uc003jva.2"; oId "uc003jva.2"; nearest_ref "uc003jva.2"; class_code "="; tss_id "TSS14101"; p_id "P14140";
chr5	hg19_knownGene	exon	67576755	67576834	.	+	.	gene_id "XLOC_015158"; transcript_id "5_00041754"; exon_number "7"; gene_name "uc003jva.2"; oId "uc003jva.2"; nearest_ref "uc003jva.2"; class_code "="; tss_id "TSS14101"; p_id "P14140";
chr5	hg19_knownGene	exon	67588087	67588189	.	+	.	gene_id "XLOC_015158"; transcript_id "5_00041754"; exon_number "8"; gene_name "uc003jva.2"; oId "uc003jva.2"; nearest_ref "uc003jva.2"; class_code "="; tss_id "TSS14101"; p_id "P14140";
chr5	hg19_knownGene	exon	67588929	67589027	.	+	.	gene_id "XLOC_015158"; transcript_id "5_00041754"; exon_number "9"; gene_name "uc003jva.2"; oId "uc003jva.2"; nearest_ref "uc003jva.2"; class_code "="; tss_id "TSS14101"; p_id "P14140";
chr5	hg19_knownGene	exon	67589131	67589311	.	+	.	gene_id "XLOC_015158"; transcript_id "5_00041754"; exon_number "10"; gene_name "uc003jva.2"; oId "uc003jva.2"; nearest_ref "uc003jva.2"; class_code "="; tss_id "TSS14101"; p_id "P14140";
chr5	hg19_knownGene	exon	67589537	67589662	.	+	.	gene_id "XLOC_015158"; transcript_id "5_00041754"; exon_number "11"; gene_name "uc003jva.2"; oId "uc003jva.2"; nearest_ref "uc003jva.2"; class_code "="; tss_id "TSS14101"; p_id "P14140";
chr5	hg19_knownGene	exon	67590364	67590506	.	+	.	gene_id "XLOC_015158"; transcript_id "5_00041754"; exon_number "12"; gene_name "uc003jva.2"; oId "uc003jva.2"; nearest_ref "uc003jva.2"; class_code "="; tss_id "TSS14101"; p_id "P14140";
chr5	hg19_knownGene	exon	67590976	67591152	.	+	.	gene_id "XLOC_015158"; transcript_id "5_00041754"; exon_number "13"; gene_name "uc003jva.2"; oId "uc003jva.2"; nearest_ref "uc003jva.2"; class_code "="; tss_id "TSS14101"; p_id "P14140";
chr5	hg19_knownGene	exon	67591248	67591316	.	+	.	gene_id "XLOC_015158"; transcript_id "5_00041754"; exon_number "14"; gene_name "uc003jva.2"; oId "uc003jva.2"; nearest_ref "uc003jva.2"; class_code "="; tss_id "TSS14101"; p_id "P14140";
chr5	hg19_knownGene	exon	67591999	67592169	.	+	.	gene_id "XLOC_015158"; transcript_id "5_00041754"; exon_number "15"; gene_name "uc003jva.2"; oId "uc003jva.2"; nearest_ref "uc003jva.2"; class_code "="; tss_id "TSS14101"; p_id "P14140";
chr5	hg19_knownGene	exon	67593240	67597647	.	+	.	gene_id "XLOC_015158"; transcript_id "5_00041754"; exon_number "16"; gene_name "uc003jva.2"; oId "uc003jva.2"; nearest_ref "uc003jva.2"; class_code "="; tss_id "TSS14101"; p_id "P14140";
chr5	hg19_knownGene	exon	67584252	67584579	.	+	.	gene_id "XLOC_015158"; transcript_id "5_00041755"; exon_number "1"; gene_name "uc003jvc.2"; oId "uc003jvc.2"; nearest_ref "uc003jvc.2"; class_code "="; tss_id "TSS14102"; p_id "P14139";
chr5	hg19_knownGene	exon	67588087	67588189	.	+	.	gene_id "XLOC_015158"; transcript_id "5_00041755"; exon_number "2"; gene_name "uc003jvc.2"; oId "uc003jvc.2"; nearest_ref "uc003jvc.2"; class_code "="; tss_id "TSS14102"; p_id "P14139";
chr5	hg19_knownGene	exon	67588929	67589027	.	+	.	gene_id "XLOC_015158"; transcript_id "5_00041755"; exon_number "3"; gene_name "uc003jvc.2"; oId "uc003jvc.2"; nearest_ref "uc003jvc.2"; class_code "="; tss_id "TSS14102"; p_id "P14139";
chr5	hg19_knownGene	exon	67589131	67589311	.	+	.	gene_id "XLOC_015158"; transcript_id "5_00041755"; exon_number "4"; gene_name "uc003jvc.2"; oId "uc003jvc.2"; nearest_ref "uc003jvc.2"; class_code "="; tss_id "TSS14102"; p_id "P14139";
chr5	hg19_knownGene	exon	67589537	67589662	.	+	.	gene_id "XLOC_015158"; transcript_id "5_00041755"; exon_number "5"; gene_name "uc003jvc.2"; oId "uc003jvc.2"; nearest_ref "uc003jvc.2"; class_code "="; tss_id "TSS14102"; p_id "P14139";
chr5	hg19_knownGene	exon	67590364	67590506	.	+	.	gene_id "XLOC_015158"; transcript_id "5_00041755"; exon_number "6"; gene_name "uc003jvc.2"; oId "uc003jvc.2"; nearest_ref "uc003jvc.2"; class_code "="; tss_id "TSS14102"; p_id "P14139";
chr5	hg19_knownGene	exon	67590976	67591152	.	+	.	gene_id "XLOC_015158"; transcript_id "5_00041755"; exon_number "7"; gene_name "uc003jvc.2"; oId "uc003jvc.2"; nearest_ref "uc003jvc.2"; class_code "="; tss_id "TSS14102"; p_id "P14139";
chr5	hg19_knownGene	exon	67591248	67591316	.	+	.	gene_id "XLOC_015158"; transcript_id "5_00041755"; exon_number "8"; gene_name "uc003jvc.2"; oId "uc003jvc.2"; nearest_ref "uc003jvc.2"; class_code "="; tss_id "TSS14102"; p_id "P14139";
chr5	hg19_knownGene	exon	67591999	67592169	.	+	.	gene_id "XLOC_015158"; transcript_id "5_00041755"; exon_number "9"; gene_name "uc003jvc.2"; oId "uc003jvc.2"; nearest_ref "uc003jvc.2"; class_code "="; tss_id "TSS14102"; p_id "P14139";
chr5	hg19_knownGene	exon	67593240	67597647	.	+	.	gene_id "XLOC_015158"; transcript_id "5_00041755"; exon_number "10"; gene_name "uc003jvc.2"; oId "uc003jvc.2"; nearest_ref "uc003jvc.2"; class_code "="; tss_id "TSS14102"; p_id "P14139";
chr5	Cufflinks	exon	67586495	67588189	.	+	.	gene_id "XLOC_015158"; transcript_id "5_00041757"; exon_number "1"; gene_name "uc003jve.2"; oId "uc003jve.2_ext"; nearest_ref "uc003jve.2"; class_code "="; tss_id "TSS14103"; p_id "P14138";
chr5	Cufflinks	exon	67588929	67589027	.	+	.	gene_id "XLOC_015158"; transcript_id "5_00041757"; exon_number "2"; gene_name "uc003jve.2"; oId "uc003jve.2_ext"; nearest_ref "uc003jve.2"; class_code "="; tss_id "TSS14103"; p_id "P14138";
chr5	Cufflinks	exon	67589131	67589311	.	+	.	gene_id "XLOC_015158"; transcript_id "5_00041757"; exon_number "3"; gene_name "uc003jve.2"; oId "uc003jve.2_ext"; nearest_ref "uc003jve.2"; class_code "="; tss_id "TSS14103"; p_id "P14138";
chr5	Cufflinks	exon	67589537	67589662	.	+	.	gene_id "XLOC_015158"; transcript_id "5_00041757"; exon_number "4"; gene_name "uc003jve.2"; oId "uc003jve.2_ext"; nearest_ref "uc003jve.2"; class_code "="; tss_id "TSS14103"; p_id "P14138";
chr5	Cufflinks	exon	67590364	67590506	.	+	.	gene_id "XLOC_015158"; transcript_id "5_00041757"; exon_number "5"; gene_name "uc003jve.2"; oId "uc003jve.2_ext"; nearest_ref "uc003jve.2"; class_code "="; tss_id "TSS14103"; p_id "P14138";
chr5	Cufflinks	exon	67590976	67591152	.	+	.	gene_id "XLOC_015158"; transcript_id "5_00041757"; exon_number "6"; gene_name "uc003jve.2"; oId "uc003jve.2_ext"; nearest_ref "uc003jve.2"; class_code "="; tss_id "TSS14103"; p_id "P14138";
chr5	Cufflinks	exon	67591248	67591316	.	+	.	gene_id "XLOC_015158"; transcript_id "5_00041757"; exon_number "7"; gene_name "uc003jve.2"; oId "uc003jve.2_ext"; nearest_ref "uc003jve.2"; class_code "="; tss_id "TSS14103"; p_id "P14138";
chr5	Cufflinks	exon	67591999	67592169	.	+	.	gene_id "XLOC_015158"; transcript_id "5_00041757"; exon_number "8"; gene_name "uc003jve.2"; oId "uc003jve.2_ext"; nearest_ref "uc003jve.2"; class_code "="; tss_id "TSS14103"; p_id "P14138";
chr5	Cufflinks	exon	67593240	67597647	.	+	.	gene_id "XLOC_015158"; transcript_id "5_00041757"; exon_number "9"; gene_name "uc003jve.2"; oId "uc003jve.2_ext"; nearest_ref "uc003jve.2"; class_code "="; tss_id "TSS14103"; p_id "P14138";
chr5	hg19_knownGene	exon	67586495	67586662	.	+	.	gene_id "XLOC_015158"; transcript_id "5_00041756"; exon_number "1"; gene_name "uc003jvd.2"; oId "uc003jvd.2"; nearest_ref "uc003jvd.2"; class_code "="; tss_id "TSS14103"; p_id "P14137";
chr5	hg19_knownGene	exon	67588087	67588189	.	+	.	gene_id "XLOC_015158"; transcript_id "5_00041756"; exon_number "2"; gene_name "uc003jvd.2"; oId "uc003jvd.2"; nearest_ref "uc003jvd.2"; class_code "="; tss_id "TSS14103"; p_id "P14137";
chr5	hg19_knownGene	exon	67588929	67589027	.	+	.	gene_id "XLOC_015158"; transcript_id "5_00041756"; exon_number "3"; gene_name "uc003jvd.2"; oId "uc003jvd.2"; nearest_ref "uc003jvd.2"; class_code "="; tss_id "TSS14103"; p_id "P14137";
chr5	hg19_knownGene	exon	67589131	67589311	.	+	.	gene_id "XLOC_015158"; transcript_id "5_00041756"; exon_number "4"; gene_name "uc003jvd.2"; oId "uc003jvd.2"; nearest_ref "uc003jvd.2"; class_code "="; tss_id "TSS14103"; p_id "P14137";
chr5	hg19_knownGene	exon	67589537	67589662	.	+	.	gene_id "XLOC_015158"; transcript_id "5_00041756"; exon_number "5"; gene_name "uc003jvd.2"; oId "uc003jvd.2"; nearest_ref "uc003jvd.2"; class_code "="; tss_id "TSS14103"; p_id "P14137";
chr5	hg19_knownGene	exon	67590364	67590506	.	+	.	gene_id "XLOC_015158"; transcript_id "5_00041756"; exon_number "6"; gene_name "uc003jvd.2"; oId "uc003jvd.2"; nearest_ref "uc003jvd.2"; class_code "="; tss_id "TSS14103"; p_id "P14137";
chr5	hg19_knownGene	exon	67590976	67591152	.	+	.	gene_id "XLOC_015158"; transcript_id "5_00041756"; exon_number "7"; gene_name "uc003jvd.2"; oId "uc003jvd.2"; nearest_ref "uc003jvd.2"; class_code "="; tss_id "TSS14103"; p_id "P14137";
chr5	hg19_knownGene	exon	67591248	67591316	.	+	.	gene_id "XLOC_015158"; transcript_id "5_00041756"; exon_number "8"; gene_name "uc003jvd.2"; oId "uc003jvd.2"; nearest_ref "uc003jvd.2"; class_code "="; tss_id "TSS14103"; p_id "P14137";
chr5	hg19_knownGene	exon	67591999	67592169	.	+	.	gene_id "XLOC_015158"; transcript_id "5_00041756"; exon_number "9"; gene_name "uc003jvd.2"; oId "uc003jvd.2"; nearest_ref "uc003jvd.2"; class_code "="; tss_id "TSS14103"; p_id "P14137";
chr5	hg19_knownGene	exon	67593240	67597647	.	+	.	gene_id "XLOC_015158"; transcript_id "5_00041756"; exon_number "10"; gene_name "uc003jvd.2"; oId "uc003jvd.2"; nearest_ref "uc003jvd.2"; class_code "="; tss_id "TSS14103"; p_id "P14137";
chr5	hg19_knownGene	exon	67588511	67589027	.	+	.	gene_id "XLOC_015158"; transcript_id "5_00041758"; exon_number "1"; gene_name "uc011crb.1"; oId "uc011crb.1"; nearest_ref "uc011crb.1"; class_code "="; tss_id "TSS14104"; p_id "P14136";
chr5	hg19_knownGene	exon	67589131	67589311	.	+	.	gene_id "XLOC_015158"; transcript_id "5_00041758"; exon_number "2"; gene_name "uc011crb.1"; oId "uc011crb.1"; nearest_ref "uc011crb.1"; class_code "="; tss_id "TSS14104"; p_id "P14136";
chr5	hg19_knownGene	exon	67589537	67589662	.	+	.	gene_id "XLOC_015158"; transcript_id "5_00041758"; exon_number "3"; gene_name "uc011crb.1"; oId "uc011crb.1"; nearest_ref "uc011crb.1"; class_code "="; tss_id "TSS14104"; p_id "P14136";
chr5	hg19_knownGene	exon	67590364	67590506	.	+	.	gene_id "XLOC_015158"; transcript_id "5_00041758"; exon_number "4"; gene_name "uc011crb.1"; oId "uc011crb.1"; nearest_ref "uc011crb.1"; class_code "="; tss_id "TSS14104"; p_id "P14136";
chr5	hg19_knownGene	exon	67590976	67591152	.	+	.	gene_id "XLOC_015158"; transcript_id "5_00041758"; exon_number "5"; gene_name "uc011crb.1"; oId "uc011crb.1"; nearest_ref "uc011crb.1"; class_code "="; tss_id "TSS14104"; p_id "P14136";
chr5	hg19_knownGene	exon	67591248	67591570	.	+	.	gene_id "XLOC_015158"; transcript_id "5_00041758"; exon_number "6"; gene_name "uc011crb.1"; oId "uc011crb.1"; nearest_ref "uc011crb.1"; class_code "="; tss_id "TSS14104"; p_id "P14136";
chr5	hg19_knownGene	exon	68389818	68390165	.	+	.	gene_id "XLOC_015159"; transcript_id "5_00041760"; exon_number "1"; gene_name "uc011crc.1"; oId "uc011crc.1"; nearest_ref "uc011crc.1"; class_code "="; tss_id "TSS14105";
chr5	hg19_knownGene	exon	68398889	68398955	.	+	.	gene_id "XLOC_015159"; transcript_id "5_00041760"; exon_number "2"; gene_name "uc011crc.1"; oId "uc011crc.1"; nearest_ref "uc011crc.1"; class_code "="; tss_id "TSS14105";
chr5	hg19_knownGene	exon	68399789	68400565	.	+	.	gene_id "XLOC_015159"; transcript_id "5_00041760"; exon_number "3"; gene_name "uc011crc.1"; oId "uc011crc.1"; nearest_ref "uc011crc.1"; class_code "="; tss_id "TSS14105";
chr5	hg19_knownGene	exon	68389818	68390165	.	+	.	gene_id "XLOC_015159"; transcript_id "5_00041759"; exon_number "1"; gene_name "uc003jvg.2"; oId "uc003jvg.2"; nearest_ref "uc003jvg.2"; class_code "="; tss_id "TSS14105"; p_id "P14144";
chr5	hg19_knownGene	exon	68396634	68396756	.	+	.	gene_id "XLOC_015159"; transcript_id "5_00041759"; exon_number "2"; gene_name "uc003jvg.2"; oId "uc003jvg.2"; nearest_ref "uc003jvg.2"; class_code "="; tss_id "TSS14105"; p_id "P14144";
chr5	hg19_knownGene	exon	68398889	68398955	.	+	.	gene_id "XLOC_015159"; transcript_id "5_00041759"; exon_number "3"; gene_name "uc003jvg.2"; oId "uc003jvg.2"; nearest_ref "uc003jvg.2"; class_code "="; tss_id "TSS14105"; p_id "P14144";
chr5	hg19_knownGene	exon	68399789	68400565	.	+	.	gene_id "XLOC_015159"; transcript_id "5_00041759"; exon_number "4"; gene_name "uc003jvg.2"; oId "uc003jvg.2"; nearest_ref "uc003jvg.2"; class_code "="; tss_id "TSS14105"; p_id "P14144";
chr5	Cufflinks	exon	68389818	68390165	.	+	.	gene_id "XLOC_015159"; transcript_id "5_00041761"; exon_number "1"; gene_name "uc003jvk.2"; oId "SC3.16374.4"; nearest_ref "uc003jvk.2"; class_code "j"; tss_id "TSS14105";
chr5	Cufflinks	exon	68398889	68398955	.	+	.	gene_id "XLOC_015159"; transcript_id "5_00041761"; exon_number "2"; gene_name "uc003jvk.2"; oId "SC3.16374.4"; nearest_ref "uc003jvk.2"; class_code "j"; tss_id "TSS14105";
chr5	Cufflinks	exon	68399789	68400543	.	+	.	gene_id "XLOC_015159"; transcript_id "5_00041761"; exon_number "3"; gene_name "uc003jvk.2"; oId "SC3.16374.4"; nearest_ref "uc003jvk.2"; class_code "j"; tss_id "TSS14105";
chr5	Cufflinks	exon	68404176	68404263	.	+	.	gene_id "XLOC_015159"; transcript_id "5_00041761"; exon_number "4"; gene_name "uc003jvk.2"; oId "SC3.16374.4"; nearest_ref "uc003jvk.2"; class_code "j"; tss_id "TSS14105";
chr5	Cufflinks	exon	68408967	68409054	.	+	.	gene_id "XLOC_015159"; transcript_id "5_00041761"; exon_number "5"; gene_name "uc003jvk.2"; oId "SC3.16374.4"; nearest_ref "uc003jvk.2"; class_code "j"; tss_id "TSS14105";
chr5	Cufflinks	exon	68410247	68410323	.	+	.	gene_id "XLOC_015159"; transcript_id "5_00041761"; exon_number "6"; gene_name "uc003jvk.2"; oId "SC3.16374.4"; nearest_ref "uc003jvk.2"; class_code "j"; tss_id "TSS14105";
chr5	Cufflinks	exon	68411064	68411234	.	+	.	gene_id "XLOC_015159"; transcript_id "5_00041761"; exon_number "7"; gene_name "uc003jvk.2"; oId "SC3.16374.4"; nearest_ref "uc003jvk.2"; class_code "j"; tss_id "TSS14105";
chr5	Cufflinks	exon	68411753	68412041	.	+	.	gene_id "XLOC_015159"; transcript_id "5_00041761"; exon_number "8"; gene_name "uc003jvk.2"; oId "SC3.16374.4"; nearest_ref "uc003jvk.2"; class_code "j"; tss_id "TSS14105";
chr5	Cufflinks	exon	68412221	68412429	.	+	.	gene_id "XLOC_015159"; transcript_id "5_00041761"; exon_number "9"; gene_name "uc003jvk.2"; oId "SC3.16374.4"; nearest_ref "uc003jvk.2"; class_code "j"; tss_id "TSS14105";
chr5	Cufflinks	exon	68413066	68413223	.	+	.	gene_id "XLOC_015159"; transcript_id "5_00041761"; exon_number "10"; gene_name "uc003jvk.2"; oId "SC3.16374.4"; nearest_ref "uc003jvk.2"; class_code "j"; tss_id "TSS14105";
chr5	Cufflinks	exon	68414326	68414455	.	+	.	gene_id "XLOC_015159"; transcript_id "5_00041761"; exon_number "11"; gene_name "uc003jvk.2"; oId "SC3.16374.4"; nearest_ref "uc003jvk.2"; class_code "j"; tss_id "TSS14105";
chr5	Cufflinks	exon	68417521	68417722	.	+	.	gene_id "XLOC_015159"; transcript_id "5_00041761"; exon_number "12"; gene_name "uc003jvk.2"; oId "SC3.16374.4"; nearest_ref "uc003jvk.2"; class_code "j"; tss_id "TSS14105";
chr5	Cufflinks	exon	68419026	68419360	.	+	.	gene_id "XLOC_015159"; transcript_id "5_00041761"; exon_number "13"; gene_name "uc003jvk.2"; oId "SC3.16374.4"; nearest_ref "uc003jvk.2"; class_code "j"; tss_id "TSS14105";
chr5	Cufflinks	exon	68389818	68390165	.	+	.	gene_id "XLOC_015159"; transcript_id "5_00045398"; exon_number "1"; gene_name "uc003jvk.2"; oId "SC4.25352.2"; nearest_ref "uc003jvk.2"; class_code "j"; tss_id "TSS14105";
chr5	Cufflinks	exon	68396634	68396756	.	+	.	gene_id "XLOC_015159"; transcript_id "5_00045398"; exon_number "2"; gene_name "uc003jvk.2"; oId "SC4.25352.2"; nearest_ref "uc003jvk.2"; class_code "j"; tss_id "TSS14105";
chr5	Cufflinks	exon	68398889	68398955	.	+	.	gene_id "XLOC_015159"; transcript_id "5_00045398"; exon_number "3"; gene_name "uc003jvk.2"; oId "SC4.25352.2"; nearest_ref "uc003jvk.2"; class_code "j"; tss_id "TSS14105";
chr5	Cufflinks	exon	68399789	68400543	.	+	.	gene_id "XLOC_015159"; transcript_id "5_00045398"; exon_number "4"; gene_name "uc003jvk.2"; oId "SC4.25352.2"; nearest_ref "uc003jvk.2"; class_code "j"; tss_id "TSS14105";
chr5	Cufflinks	exon	68404176	68404263	.	+	.	gene_id "XLOC_015159"; transcript_id "5_00045398"; exon_number "5"; gene_name "uc003jvk.2"; oId "SC4.25352.2"; nearest_ref "uc003jvk.2"; class_code "j"; tss_id "TSS14105";
chr5	Cufflinks	exon	68408967	68409054	.	+	.	gene_id "XLOC_015159"; transcript_id "5_00045398"; exon_number "6"; gene_name "uc003jvk.2"; oId "SC4.25352.2"; nearest_ref "uc003jvk.2"; class_code "j"; tss_id "TSS14105";
chr5	Cufflinks	exon	68410247	68410323	.	+	.	gene_id "XLOC_015159"; transcript_id "5_00045398"; exon_number "7"; gene_name "uc003jvk.2"; oId "SC4.25352.2"; nearest_ref "uc003jvk.2"; class_code "j"; tss_id "TSS14105";
chr5	Cufflinks	exon	68411064	68411234	.	+	.	gene_id "XLOC_015159"; transcript_id "5_00045398"; exon_number "8"; gene_name "uc003jvk.2"; oId "SC4.25352.2"; nearest_ref "uc003jvk.2"; class_code "j"; tss_id "TSS14105";
chr5	Cufflinks	exon	68411753	68412041	.	+	.	gene_id "XLOC_015159"; transcript_id "5_00045398"; exon_number "9"; gene_name "uc003jvk.2"; oId "SC4.25352.2"; nearest_ref "uc003jvk.2"; class_code "j"; tss_id "TSS14105";
chr5	Cufflinks	exon	68412221	68412429	.	+	.	gene_id "XLOC_015159"; transcript_id "5_00045398"; exon_number "10"; gene_name "uc003jvk.2"; oId "SC4.25352.2"; nearest_ref "uc003jvk.2"; class_code "j"; tss_id "TSS14105";
chr5	Cufflinks	exon	68413066	68413223	.	+	.	gene_id "XLOC_015159"; transcript_id "5_00045398"; exon_number "11"; gene_name "uc003jvk.2"; oId "SC4.25352.2"; nearest_ref "uc003jvk.2"; class_code "j"; tss_id "TSS14105";
chr5	Cufflinks	exon	68414326	68414455	.	+	.	gene_id "XLOC_015159"; transcript_id "5_00045398"; exon_number "12"; gene_name "uc003jvk.2"; oId "SC4.25352.2"; nearest_ref "uc003jvk.2"; class_code "j"; tss_id "TSS14105";
chr5	Cufflinks	exon	68417521	68417722	.	+	.	gene_id "XLOC_015159"; transcript_id "5_00045398"; exon_number "13"; gene_name "uc003jvk.2"; oId "SC4.25352.2"; nearest_ref "uc003jvk.2"; class_code "j"; tss_id "TSS14105";
chr5	Cufflinks	exon	68419026	68419252	.	+	.	gene_id "XLOC_015159"; transcript_id "5_00045398"; exon_number "14"; gene_name "uc003jvk.2"; oId "SC4.25352.2"; nearest_ref "uc003jvk.2"; class_code "j"; tss_id "TSS14105";
chr5	Cufflinks	exon	68425274	68425438	.	+	.	gene_id "XLOC_015159"; transcript_id "5_00045398"; exon_number "15"; gene_name "uc003jvk.2"; oId "SC4.25352.2"; nearest_ref "uc003jvk.2"; class_code "j"; tss_id "TSS14105";
chr5	Cufflinks	exon	68389818	68390165	.	+	.	gene_id "XLOC_015159"; transcript_id "5_00041762"; exon_number "1"; gene_name "uc003jvh.2"; oId "SC3.16374.5"; nearest_ref "uc003jvh.2"; class_code "="; tss_id "TSS14105"; p_id "P14143";
chr5	Cufflinks	exon	68396634	68396756	.	+	.	gene_id "XLOC_015159"; transcript_id "5_00041762"; exon_number "2"; gene_name "uc003jvh.2"; oId "SC3.16374.5"; nearest_ref "uc003jvh.2"; class_code "="; tss_id "TSS14105"; p_id "P14143";
chr5	Cufflinks	exon	68398889	68398955	.	+	.	gene_id "XLOC_015159"; transcript_id "5_00041762"; exon_number "3"; gene_name "uc003jvh.2"; oId "SC3.16374.5"; nearest_ref "uc003jvh.2"; class_code "="; tss_id "TSS14105"; p_id "P14143";
chr5	Cufflinks	exon	68400458	68400543	.	+	.	gene_id "XLOC_015159"; transcript_id "5_00041762"; exon_number "4"; gene_name "uc003jvh.2"; oId "SC3.16374.5"; nearest_ref "uc003jvh.2"; class_code "="; tss_id "TSS14105"; p_id "P14143";
chr5	Cufflinks	exon	68404176	68404263	.	+	.	gene_id "XLOC_015159"; transcript_id "5_00041762"; exon_number "5"; gene_name "uc003jvh.2"; oId "SC3.16374.5"; nearest_ref "uc003jvh.2"; class_code "="; tss_id "TSS14105"; p_id "P14143";
chr5	Cufflinks	exon	68408967	68409054	.	+	.	gene_id "XLOC_015159"; transcript_id "5_00041762"; exon_number "6"; gene_name "uc003jvh.2"; oId "SC3.16374.5"; nearest_ref "uc003jvh.2"; class_code "="; tss_id "TSS14105"; p_id "P14143";
chr5	Cufflinks	exon	68410247	68410323	.	+	.	gene_id "XLOC_015159"; transcript_id "5_00041762"; exon_number "7"; gene_name "uc003jvh.2"; oId "SC3.16374.5"; nearest_ref "uc003jvh.2"; class_code "="; tss_id "TSS14105"; p_id "P14143";
chr5	Cufflinks	exon	68411064	68411234	.	+	.	gene_id "XLOC_015159"; transcript_id "5_00041762"; exon_number "8"; gene_name "uc003jvh.2"; oId "SC3.16374.5"; nearest_ref "uc003jvh.2"; class_code "="; tss_id "TSS14105"; p_id "P14143";
chr5	Cufflinks	exon	68411753	68412041	.	+	.	gene_id "XLOC_015159"; transcript_id "5_00041762"; exon_number "9"; gene_name "uc003jvh.2"; oId "SC3.16374.5"; nearest_ref "uc003jvh.2"; class_code "="; tss_id "TSS14105"; p_id "P14143";
chr5	Cufflinks	exon	68412221	68412429	.	+	.	gene_id "XLOC_015159"; transcript_id "5_00041762"; exon_number "10"; gene_name "uc003jvh.2"; oId "SC3.16374.5"; nearest_ref "uc003jvh.2"; class_code "="; tss_id "TSS14105"; p_id "P14143";
chr5	Cufflinks	exon	68413066	68413223	.	+	.	gene_id "XLOC_015159"; transcript_id "5_00041762"; exon_number "11"; gene_name "uc003jvh.2"; oId "SC3.16374.5"; nearest_ref "uc003jvh.2"; class_code "="; tss_id "TSS14105"; p_id "P14143";
chr5	Cufflinks	exon	68414326	68414455	.	+	.	gene_id "XLOC_015159"; transcript_id "5_00041762"; exon_number "12"; gene_name "uc003jvh.2"; oId "SC3.16374.5"; nearest_ref "uc003jvh.2"; class_code "="; tss_id "TSS14105"; p_id "P14143";
chr5	Cufflinks	exon	68417521	68417722	.	+	.	gene_id "XLOC_015159"; transcript_id "5_00041762"; exon_number "13"; gene_name "uc003jvh.2"; oId "SC3.16374.5"; nearest_ref "uc003jvh.2"; class_code "="; tss_id "TSS14105"; p_id "P14143";
chr5	Cufflinks	exon	68419026	68419252	.	+	.	gene_id "XLOC_015159"; transcript_id "5_00041762"; exon_number "14"; gene_name "uc003jvh.2"; oId "SC3.16374.5"; nearest_ref "uc003jvh.2"; class_code "="; tss_id "TSS14105"; p_id "P14143";
chr5	Cufflinks	exon	68423831	68423959	.	+	.	gene_id "XLOC_015159"; transcript_id "5_00041762"; exon_number "15"; gene_name "uc003jvh.2"; oId "SC3.16374.5"; nearest_ref "uc003jvh.2"; class_code "="; tss_id "TSS14105"; p_id "P14143";
chr5	Cufflinks	exon	68425274	68426780	.	+	.	gene_id "XLOC_015159"; transcript_id "5_00041762"; exon_number "16"; gene_name "uc003jvh.2"; oId "SC3.16374.5"; nearest_ref "uc003jvh.2"; class_code "="; tss_id "TSS14105"; p_id "P14143";
chr5	hg19_knownGene	exon	68398399	68398955	.	+	.	gene_id "XLOC_015159"; transcript_id "5_00041763"; exon_number "1"; gene_name "uc003jvi.2"; oId "uc003jvi.2"; nearest_ref "uc003jvi.2"; class_code "="; tss_id "TSS14106"; p_id "P14142";
chr5	hg19_knownGene	exon	68404176	68404263	.	+	.	gene_id "XLOC_015159"; transcript_id "5_00041763"; exon_number "2"; gene_name "uc003jvi.2"; oId "uc003jvi.2"; nearest_ref "uc003jvi.2"; class_code "="; tss_id "TSS14106"; p_id "P14142";
chr5	hg19_knownGene	exon	68408967	68409054	.	+	.	gene_id "XLOC_015159"; transcript_id "5_00041763"; exon_number "3"; gene_name "uc003jvi.2"; oId "uc003jvi.2"; nearest_ref "uc003jvi.2"; class_code "="; tss_id "TSS14106"; p_id "P14142";
chr5	hg19_knownGene	exon	68410247	68410323	.	+	.	gene_id "XLOC_015159"; transcript_id "5_00041763"; exon_number "4"; gene_name "uc003jvi.2"; oId "uc003jvi.2"; nearest_ref "uc003jvi.2"; class_code "="; tss_id "TSS14106"; p_id "P14142";
chr5	hg19_knownGene	exon	68411064	68411234	.	+	.	gene_id "XLOC_015159"; transcript_id "5_00041763"; exon_number "5"; gene_name "uc003jvi.2"; oId "uc003jvi.2"; nearest_ref "uc003jvi.2"; class_code "="; tss_id "TSS14106"; p_id "P14142";
chr5	hg19_knownGene	exon	68411753	68412041	.	+	.	gene_id "XLOC_015159"; transcript_id "5_00041763"; exon_number "6"; gene_name "uc003jvi.2"; oId "uc003jvi.2"; nearest_ref "uc003jvi.2"; class_code "="; tss_id "TSS14106"; p_id "P14142";
chr5	hg19_knownGene	exon	68412221	68412429	.	+	.	gene_id "XLOC_015159"; transcript_id "5_00041763"; exon_number "7"; gene_name "uc003jvi.2"; oId "uc003jvi.2"; nearest_ref "uc003jvi.2"; class_code "="; tss_id "TSS14106"; p_id "P14142";
chr5	hg19_knownGene	exon	68413066	68413223	.	+	.	gene_id "XLOC_015159"; transcript_id "5_00041763"; exon_number "8"; gene_name "uc003jvi.2"; oId "uc003jvi.2"; nearest_ref "uc003jvi.2"; class_code "="; tss_id "TSS14106"; p_id "P14142";
chr5	hg19_knownGene	exon	68414326	68414455	.	+	.	gene_id "XLOC_015159"; transcript_id "5_00041763"; exon_number "9"; gene_name "uc003jvi.2"; oId "uc003jvi.2"; nearest_ref "uc003jvi.2"; class_code "="; tss_id "TSS14106"; p_id "P14142";
chr5	hg19_knownGene	exon	68417521	68417722	.	+	.	gene_id "XLOC_015159"; transcript_id "5_00041763"; exon_number "10"; gene_name "uc003jvi.2"; oId "uc003jvi.2"; nearest_ref "uc003jvi.2"; class_code "="; tss_id "TSS14106"; p_id "P14142";
chr5	hg19_knownGene	exon	68419026	68419360	.	+	.	gene_id "XLOC_015159"; transcript_id "5_00041763"; exon_number "11"; gene_name "uc003jvi.2"; oId "uc003jvi.2"; nearest_ref "uc003jvi.2"; class_code "="; tss_id "TSS14106"; p_id "P14142";
chr5	hg19_knownGene	exon	68411753	68412041	.	+	.	gene_id "XLOC_015159"; transcript_id "5_00041765"; exon_number "1"; gene_name "uc003jvk.2"; oId "uc003jvk.2"; nearest_ref "uc003jvk.2"; class_code "="; tss_id "TSS14107"; p_id "P14141";
chr5	hg19_knownGene	exon	68412221	68412429	.	+	.	gene_id "XLOC_015159"; transcript_id "5_00041765"; exon_number "2"; gene_name "uc003jvk.2"; oId "uc003jvk.2"; nearest_ref "uc003jvk.2"; class_code "="; tss_id "TSS14107"; p_id "P14141";
chr5	hg19_knownGene	exon	68413066	68413223	.	+	.	gene_id "XLOC_015159"; transcript_id "5_00041765"; exon_number "3"; gene_name "uc003jvk.2"; oId "uc003jvk.2"; nearest_ref "uc003jvk.2"; class_code "="; tss_id "TSS14107"; p_id "P14141";
chr5	hg19_knownGene	exon	68414326	68414455	.	+	.	gene_id "XLOC_015159"; transcript_id "5_00041765"; exon_number "4"; gene_name "uc003jvk.2"; oId "uc003jvk.2"; nearest_ref "uc003jvk.2"; class_code "="; tss_id "TSS14107"; p_id "P14141";
chr5	hg19_knownGene	exon	68417521	68417722	.	+	.	gene_id "XLOC_015159"; transcript_id "5_00041765"; exon_number "5"; gene_name "uc003jvk.2"; oId "uc003jvk.2"; nearest_ref "uc003jvk.2"; class_code "="; tss_id "TSS14107"; p_id "P14141";
chr5	hg19_knownGene	exon	68419026	68419252	.	+	.	gene_id "XLOC_015159"; transcript_id "5_00041765"; exon_number "6"; gene_name "uc003jvk.2"; oId "uc003jvk.2"; nearest_ref "uc003jvk.2"; class_code "="; tss_id "TSS14107"; p_id "P14141";
chr5	hg19_knownGene	exon	68425274	68425879	.	+	.	gene_id "XLOC_015159"; transcript_id "5_00041765"; exon_number "7"; gene_name "uc003jvk.2"; oId "uc003jvk.2"; nearest_ref "uc003jvk.2"; class_code "="; tss_id "TSS14107"; p_id "P14141";
chr5	hg19_knownGene	exon	68411753	68412041	.	+	.	gene_id "XLOC_015159"; transcript_id "5_00041764"; exon_number "1"; gene_name "uc003jvj.2"; oId "uc003jvj.2"; nearest_ref "uc003jvj.2"; class_code "="; tss_id "TSS14107";
chr5	hg19_knownGene	exon	68412221	68412429	.	+	.	gene_id "XLOC_015159"; transcript_id "5_00041764"; exon_number "2"; gene_name "uc003jvj.2"; oId "uc003jvj.2"; nearest_ref "uc003jvj.2"; class_code "="; tss_id "TSS14107";
chr5	hg19_knownGene	exon	68413066	68413223	.	+	.	gene_id "XLOC_015159"; transcript_id "5_00041764"; exon_number "3"; gene_name "uc003jvj.2"; oId "uc003jvj.2"; nearest_ref "uc003jvj.2"; class_code "="; tss_id "TSS14107";
chr5	hg19_knownGene	exon	68414326	68414455	.	+	.	gene_id "XLOC_015159"; transcript_id "5_00041764"; exon_number "4"; gene_name "uc003jvj.2"; oId "uc003jvj.2"; nearest_ref "uc003jvj.2"; class_code "="; tss_id "TSS14107";
chr5	hg19_knownGene	exon	68417574	68417722	.	+	.	gene_id "XLOC_015159"; transcript_id "5_00041764"; exon_number "5"; gene_name "uc003jvj.2"; oId "uc003jvj.2"; nearest_ref "uc003jvj.2"; class_code "="; tss_id "TSS14107";
chr5	hg19_knownGene	exon	68419026	68419252	.	+	.	gene_id "XLOC_015159"; transcript_id "5_00041764"; exon_number "6"; gene_name "uc003jvj.2"; oId "uc003jvj.2"; nearest_ref "uc003jvj.2"; class_code "="; tss_id "TSS14107";
chr5	hg19_knownGene	exon	68423831	68423959	.	+	.	gene_id "XLOC_015159"; transcript_id "5_00041764"; exon_number "7"; gene_name "uc003jvj.2"; oId "uc003jvj.2"; nearest_ref "uc003jvj.2"; class_code "="; tss_id "TSS14107";
chr5	hg19_knownGene	exon	68425274	68425879	.	+	.	gene_id "XLOC_015159"; transcript_id "5_00041764"; exon_number "8"; gene_name "uc003jvj.2"; oId "uc003jvj.2"; nearest_ref "uc003jvj.2"; class_code "="; tss_id "TSS14107";
chr5	Cufflinks	exon	68393245	68393397	.	+	.	gene_id "XLOC_015160"; transcript_id "5_00047452"; exon_number "1"; gene_name "uc003jvh.2"; oId "upf1_r4.30135.1"; nearest_ref "uc003jvh.2"; class_code "i";
chr5	Cufflinks	exon	68395252	68395571	.	+	.	gene_id "XLOC_015161"; transcript_id "5_00045399"; exon_number "1"; gene_name "uc003jvh.2"; oId "SC4.25353.1"; nearest_ref "uc003jvh.2"; class_code "i";
chr5	Cufflinks	exon	68396046	68396328	.	+	.	gene_id "XLOC_015162"; transcript_id "5_00047453"; exon_number "1"; gene_name "uc003jvh.2"; oId "upf1_r4.30137.1"; nearest_ref "uc003jvh.2"; class_code "i";
chr5	Cufflinks	exon	68430233	68430548	.	+	.	gene_id "XLOC_015163"; transcript_id "5_00045400"; exon_number "1"; oId "SC4.25354.1"; class_code "u";
chr5	Cufflinks	exon	68462818	68463110	.	+	.	gene_id "XLOC_015164"; transcript_id "5_00041768"; exon_number "1"; gene_name "uc010ixb.2"; oId "uc010ixb.2_ext"; nearest_ref "uc010ixb.2"; class_code "="; tss_id "TSS14108"; p_id "P14147";
chr5	Cufflinks	exon	68463735	68463905	.	+	.	gene_id "XLOC_015164"; transcript_id "5_00041768"; exon_number "2"; gene_name "uc010ixb.2"; oId "uc010ixb.2_ext"; nearest_ref "uc010ixb.2"; class_code "="; tss_id "TSS14108"; p_id "P14147";
chr5	Cufflinks	exon	68464000	68464170	.	+	.	gene_id "XLOC_015164"; transcript_id "5_00041768"; exon_number "3"; gene_name "uc010ixb.2"; oId "uc010ixb.2_ext"; nearest_ref "uc010ixb.2"; class_code "="; tss_id "TSS14108"; p_id "P14147";
chr5	Cufflinks	exon	68467097	68467279	.	+	.	gene_id "XLOC_015164"; transcript_id "5_00041768"; exon_number "4"; gene_name "uc010ixb.2"; oId "uc010ixb.2_ext"; nearest_ref "uc010ixb.2"; class_code "="; tss_id "TSS14108"; p_id "P14147";
chr5	Cufflinks	exon	68470078	68470236	.	+	.	gene_id "XLOC_015164"; transcript_id "5_00041768"; exon_number "5"; gene_name "uc010ixb.2"; oId "uc010ixb.2_ext"; nearest_ref "uc010ixb.2"; class_code "="; tss_id "TSS14108"; p_id "P14147";
chr5	Cufflinks	exon	68470704	68470940	.	+	.	gene_id "XLOC_015164"; transcript_id "5_00041768"; exon_number "6"; gene_name "uc010ixb.2"; oId "uc010ixb.2_ext"; nearest_ref "uc010ixb.2"; class_code "="; tss_id "TSS14108"; p_id "P14147";
chr5	Cufflinks	exon	68471224	68471364	.	+	.	gene_id "XLOC_015164"; transcript_id "5_00041768"; exon_number "7"; gene_name "uc010ixb.2"; oId "uc010ixb.2_ext"; nearest_ref "uc010ixb.2"; class_code "="; tss_id "TSS14108"; p_id "P14147";
chr5	Cufflinks	exon	68473351	68474066	.	+	.	gene_id "XLOC_015164"; transcript_id "5_00041768"; exon_number "8"; gene_name "uc010ixb.2"; oId "uc010ixb.2_ext"; nearest_ref "uc010ixb.2"; class_code "="; tss_id "TSS14108"; p_id "P14147";
chr5	Cufflinks	exon	68462818	68463110	.	+	.	gene_id "XLOC_015164"; transcript_id "5_00041766"; exon_number "1"; gene_name "uc003jvm.2"; oId "uc003jvm.2_ext"; nearest_ref "uc003jvm.2"; class_code "="; tss_id "TSS14108"; p_id "P14146";
chr5	Cufflinks	exon	68463735	68463905	.	+	.	gene_id "XLOC_015164"; transcript_id "5_00041766"; exon_number "2"; gene_name "uc003jvm.2"; oId "uc003jvm.2_ext"; nearest_ref "uc003jvm.2"; class_code "="; tss_id "TSS14108"; p_id "P14146";
chr5	Cufflinks	exon	68464000	68464170	.	+	.	gene_id "XLOC_015164"; transcript_id "5_00041766"; exon_number "3"; gene_name "uc003jvm.2"; oId "uc003jvm.2_ext"; nearest_ref "uc003jvm.2"; class_code "="; tss_id "TSS14108"; p_id "P14146";
chr5	Cufflinks	exon	68467097	68467279	.	+	.	gene_id "XLOC_015164"; transcript_id "5_00041766"; exon_number "4"; gene_name "uc003jvm.2"; oId "uc003jvm.2_ext"; nearest_ref "uc003jvm.2"; class_code "="; tss_id "TSS14108"; p_id "P14146";
chr5	Cufflinks	exon	68470078	68470236	.	+	.	gene_id "XLOC_015164"; transcript_id "5_00041766"; exon_number "5"; gene_name "uc003jvm.2"; oId "uc003jvm.2_ext"; nearest_ref "uc003jvm.2"; class_code "="; tss_id "TSS14108"; p_id "P14146";
chr5	Cufflinks	exon	68470704	68470940	.	+	.	gene_id "XLOC_015164"; transcript_id "5_00041766"; exon_number "6"; gene_name "uc003jvm.2"; oId "uc003jvm.2_ext"; nearest_ref "uc003jvm.2"; class_code "="; tss_id "TSS14108"; p_id "P14146";
chr5	Cufflinks	exon	68471224	68471364	.	+	.	gene_id "XLOC_015164"; transcript_id "5_00041766"; exon_number "7"; gene_name "uc003jvm.2"; oId "uc003jvm.2_ext"; nearest_ref "uc003jvm.2"; class_code "="; tss_id "TSS14108"; p_id "P14146";
chr5	Cufflinks	exon	68473066	68473176	.	+	.	gene_id "XLOC_015164"; transcript_id "5_00041766"; exon_number "8"; gene_name "uc003jvm.2"; oId "uc003jvm.2_ext"; nearest_ref "uc003jvm.2"; class_code "="; tss_id "TSS14108"; p_id "P14146";
chr5	Cufflinks	exon	68473351	68474066	.	+	.	gene_id "XLOC_015164"; transcript_id "5_00041766"; exon_number "9"; gene_name "uc003jvm.2"; oId "uc003jvm.2_ext"; nearest_ref "uc003jvm.2"; class_code "="; tss_id "TSS14108"; p_id "P14146";
chr5	hg19_knownGene	exon	68462913	68463110	.	+	.	gene_id "XLOC_015164"; transcript_id "5_00041767"; exon_number "1"; gene_name "uc011crd.1"; oId "uc011crd.1"; nearest_ref "uc011crd.1"; class_code "="; tss_id "TSS14108"; p_id "P14145";
chr5	hg19_knownGene	exon	68463735	68463905	.	+	.	gene_id "XLOC_015164"; transcript_id "5_00041767"; exon_number "2"; gene_name "uc011crd.1"; oId "uc011crd.1"; nearest_ref "uc011crd.1"; class_code "="; tss_id "TSS14108"; p_id "P14145";
chr5	hg19_knownGene	exon	68464000	68464170	.	+	.	gene_id "XLOC_015164"; transcript_id "5_00041767"; exon_number "3"; gene_name "uc011crd.1"; oId "uc011crd.1"; nearest_ref "uc011crd.1"; class_code "="; tss_id "TSS14108"; p_id "P14145";
chr5	hg19_knownGene	exon	68467097	68467279	.	+	.	gene_id "XLOC_015164"; transcript_id "5_00041767"; exon_number "4"; gene_name "uc011crd.1"; oId "uc011crd.1"; nearest_ref "uc011crd.1"; class_code "="; tss_id "TSS14108"; p_id "P14145";
chr5	hg19_knownGene	exon	68470078	68470236	.	+	.	gene_id "XLOC_015164"; transcript_id "5_00041767"; exon_number "5"; gene_name "uc011crd.1"; oId "uc011crd.1"; nearest_ref "uc011crd.1"; class_code "="; tss_id "TSS14108"; p_id "P14145";
chr5	hg19_knownGene	exon	68470704	68470940	.	+	.	gene_id "XLOC_015164"; transcript_id "5_00041767"; exon_number "6"; gene_name "uc011crd.1"; oId "uc011crd.1"; nearest_ref "uc011crd.1"; class_code "="; tss_id "TSS14108"; p_id "P14145";
chr5	hg19_knownGene	exon	68471224	68471364	.	+	.	gene_id "XLOC_015164"; transcript_id "5_00041767"; exon_number "7"; gene_name "uc011crd.1"; oId "uc011crd.1"; nearest_ref "uc011crd.1"; class_code "="; tss_id "TSS14108"; p_id "P14145";
chr5	hg19_knownGene	exon	68473066	68473183	.	+	.	gene_id "XLOC_015164"; transcript_id "5_00041767"; exon_number "8"; gene_name "uc011crd.1"; oId "uc011crd.1"; nearest_ref "uc011crd.1"; class_code "="; tss_id "TSS14108"; p_id "P14145";
chr5	Cufflinks	exon	68485375	68485595	.	+	.	gene_id "XLOC_015165"; transcript_id "5_00047454"; exon_number "1"; gene_name "uc010ixc.2"; oId "upf1_r4.30118.3"; nearest_ref "uc010ixc.2"; class_code "j"; tss_id "TSS14110";
chr5	Cufflinks	exon	68487622	68487677	.	+	.	gene_id "XLOC_015165"; transcript_id "5_00047454"; exon_number "2"; gene_name "uc010ixc.2"; oId "upf1_r4.30118.3"; nearest_ref "uc010ixc.2"; class_code "j"; tss_id "TSS14110";
chr5	Cufflinks	exon	68490474	68490522	.	+	.	gene_id "XLOC_015165"; transcript_id "5_00047454"; exon_number "3"; gene_name "uc010ixc.2"; oId "upf1_r4.30118.3"; nearest_ref "uc010ixc.2"; class_code "j"; tss_id "TSS14110";
chr5	Cufflinks	exon	68491544	68491618	.	+	.	gene_id "XLOC_015165"; transcript_id "5_00047454"; exon_number "4"; gene_name "uc010ixc.2"; oId "upf1_r4.30118.3"; nearest_ref "uc010ixc.2"; class_code "j"; tss_id "TSS14110";
chr5	Cufflinks	exon	68492880	68492936	.	+	.	gene_id "XLOC_015165"; transcript_id "5_00047454"; exon_number "5"; gene_name "uc010ixc.2"; oId "upf1_r4.30118.3"; nearest_ref "uc010ixc.2"; class_code "j"; tss_id "TSS14110";
chr5	Cufflinks	exon	68498333	68498396	.	+	.	gene_id "XLOC_015165"; transcript_id "5_00047454"; exon_number "6"; gene_name "uc010ixc.2"; oId "upf1_r4.30118.3"; nearest_ref "uc010ixc.2"; class_code "j"; tss_id "TSS14110";
chr5	Cufflinks	exon	68504023	68504186	.	+	.	gene_id "XLOC_015165"; transcript_id "5_00047454"; exon_number "7"; gene_name "uc010ixc.2"; oId "upf1_r4.30118.3"; nearest_ref "uc010ixc.2"; class_code "j"; tss_id "TSS14110";
chr5	Cufflinks	exon	68505534	68505748	.	+	.	gene_id "XLOC_015165"; transcript_id "5_00047454"; exon_number "8"; gene_name "uc010ixc.2"; oId "upf1_r4.30118.3"; nearest_ref "uc010ixc.2"; class_code "j"; tss_id "TSS14110";
chr5	hg19_knownGene	exon	68485375	68485595	.	+	.	gene_id "XLOC_015165"; transcript_id "5_00041770"; exon_number "1"; gene_name "uc010ixc.2"; oId "uc010ixc.2"; nearest_ref "uc010ixc.2"; class_code "="; tss_id "TSS14110"; p_id "P14149";
chr5	hg19_knownGene	exon	68487622	68487677	.	+	.	gene_id "XLOC_015165"; transcript_id "5_00041770"; exon_number "2"; gene_name "uc010ixc.2"; oId "uc010ixc.2"; nearest_ref "uc010ixc.2"; class_code "="; tss_id "TSS14110"; p_id "P14149";
chr5	hg19_knownGene	exon	68490474	68490522	.	+	.	gene_id "XLOC_015165"; transcript_id "5_00041770"; exon_number "3"; gene_name "uc010ixc.2"; oId "uc010ixc.2"; nearest_ref "uc010ixc.2"; class_code "="; tss_id "TSS14110"; p_id "P14149";
chr5	hg19_knownGene	exon	68491544	68491618	.	+	.	gene_id "XLOC_015165"; transcript_id "5_00041770"; exon_number "4"; gene_name "uc010ixc.2"; oId "uc010ixc.2"; nearest_ref "uc010ixc.2"; class_code "="; tss_id "TSS14110"; p_id "P14149";
chr5	hg19_knownGene	exon	68498333	68498396	.	+	.	gene_id "XLOC_015165"; transcript_id "5_00041770"; exon_number "5"; gene_name "uc010ixc.2"; oId "uc010ixc.2"; nearest_ref "uc010ixc.2"; class_code "="; tss_id "TSS14110"; p_id "P14149";
chr5	hg19_knownGene	exon	68498746	68498797	.	+	.	gene_id "XLOC_015165"; transcript_id "5_00041770"; exon_number "6"; gene_name "uc010ixc.2"; oId "uc010ixc.2"; nearest_ref "uc010ixc.2"; class_code "="; tss_id "TSS14110"; p_id "P14149";
chr5	hg19_knownGene	exon	68504023	68504186	.	+	.	gene_id "XLOC_015165"; transcript_id "5_00041770"; exon_number "7"; gene_name "uc010ixc.2"; oId "uc010ixc.2"; nearest_ref "uc010ixc.2"; class_code "="; tss_id "TSS14110"; p_id "P14149";
chr5	hg19_knownGene	exon	68505534	68506183	.	+	.	gene_id "XLOC_015165"; transcript_id "5_00041770"; exon_number "8"; gene_name "uc010ixc.2"; oId "uc010ixc.2"; nearest_ref "uc010ixc.2"; class_code "="; tss_id "TSS14110"; p_id "P14149";
chr5	hg19_knownGene	exon	68485375	68485595	.	+	.	gene_id "XLOC_015165"; transcript_id "5_00041769"; exon_number "1"; gene_name "uc003jvp.2"; oId "uc003jvp.2"; nearest_ref "uc003jvp.2"; class_code "="; tss_id "TSS14110"; p_id "P14148";
chr5	hg19_knownGene	exon	68487622	68487677	.	+	.	gene_id "XLOC_015165"; transcript_id "5_00041769"; exon_number "2"; gene_name "uc003jvp.2"; oId "uc003jvp.2"; nearest_ref "uc003jvp.2"; class_code "="; tss_id "TSS14110"; p_id "P14148";
chr5	hg19_knownGene	exon	68490474	68490522	.	+	.	gene_id "XLOC_015165"; transcript_id "5_00041769"; exon_number "3"; gene_name "uc003jvp.2"; oId "uc003jvp.2"; nearest_ref "uc003jvp.2"; class_code "="; tss_id "TSS14110"; p_id "P14148";
chr5	hg19_knownGene	exon	68491544	68491618	.	+	.	gene_id "XLOC_015165"; transcript_id "5_00041769"; exon_number "4"; gene_name "uc003jvp.2"; oId "uc003jvp.2"; nearest_ref "uc003jvp.2"; class_code "="; tss_id "TSS14110"; p_id "P14148";
chr5	hg19_knownGene	exon	68492880	68492936	.	+	.	gene_id "XLOC_015165"; transcript_id "5_00041769"; exon_number "5"; gene_name "uc003jvp.2"; oId "uc003jvp.2"; nearest_ref "uc003jvp.2"; class_code "="; tss_id "TSS14110"; p_id "P14148";
chr5	hg19_knownGene	exon	68498333	68498396	.	+	.	gene_id "XLOC_015165"; transcript_id "5_00041769"; exon_number "6"; gene_name "uc003jvp.2"; oId "uc003jvp.2"; nearest_ref "uc003jvp.2"; class_code "="; tss_id "TSS14110"; p_id "P14148";
chr5	hg19_knownGene	exon	68498746	68498797	.	+	.	gene_id "XLOC_015165"; transcript_id "5_00041769"; exon_number "7"; gene_name "uc003jvp.2"; oId "uc003jvp.2"; nearest_ref "uc003jvp.2"; class_code "="; tss_id "TSS14110"; p_id "P14148";
chr5	hg19_knownGene	exon	68504023	68504186	.	+	.	gene_id "XLOC_015165"; transcript_id "5_00041769"; exon_number "8"; gene_name "uc003jvp.2"; oId "uc003jvp.2"; nearest_ref "uc003jvp.2"; class_code "="; tss_id "TSS14110"; p_id "P14148";
chr5	hg19_knownGene	exon	68505534	68506183	.	+	.	gene_id "XLOC_015165"; transcript_id "5_00041769"; exon_number "9"; gene_name "uc003jvp.2"; oId "uc003jvp.2"; nearest_ref "uc003jvp.2"; class_code "="; tss_id "TSS14110"; p_id "P14148";
chr5	Cufflinks	exon	68506388	68508206	.	+	.	gene_id "XLOC_015166"; transcript_id "5_00045402"; exon_number "1"; gene_name "uc003jvp.2"; oId "SC4.25341.1"; nearest_ref "uc003jvp.2"; class_code "p";
chr5	Cufflinks	exon	68508292	68509203	.	+	.	gene_id "XLOC_015167"; transcript_id "5_00045403"; exon_number "1"; oId "SC4.25342.1"; class_code "u";
chr5	Cufflinks	exon	68509381	68510394	.	+	.	gene_id "XLOC_015168"; transcript_id "5_00045404"; exon_number "1"; oId "SC4.25343.1"; class_code "u";
chr5	Cufflinks	exon	68513573	68513942	.	+	.	gene_id "XLOC_015169"; transcript_id "5_00046636"; exon_number "1"; gene_name "uc003jvr.2"; oId "upf3.17196.3"; nearest_ref "uc003jvr.2"; class_code "j"; tss_id "TSS14111";
chr5	Cufflinks	exon	68522169	68522228	.	+	.	gene_id "XLOC_015169"; transcript_id "5_00046636"; exon_number "2"; gene_name "uc003jvr.2"; oId "upf3.17196.3"; nearest_ref "uc003jvr.2"; class_code "j"; tss_id "TSS14111";
chr5	Cufflinks	exon	68524027	68524214	.	+	.	gene_id "XLOC_015169"; transcript_id "5_00046636"; exon_number "3"; gene_name "uc003jvr.2"; oId "upf3.17196.3"; nearest_ref "uc003jvr.2"; class_code "j"; tss_id "TSS14111";
chr5	Cufflinks	exon	68525035	68525070	.	+	.	gene_id "XLOC_015169"; transcript_id "5_00046636"; exon_number "4"; gene_name "uc003jvr.2"; oId "upf3.17196.3"; nearest_ref "uc003jvr.2"; class_code "j"; tss_id "TSS14111";
chr5	Cufflinks	exon	68513573	68513938	.	+	.	gene_id "XLOC_015169"; transcript_id "5_00041773"; exon_number "1"; gene_name "uc003jvr.2"; oId "uc003jvr.2_ext"; nearest_ref "uc003jvr.2"; class_code "="; tss_id "TSS14111";
chr5	Cufflinks	exon	68522165	68522228	.	+	.	gene_id "XLOC_015169"; transcript_id "5_00041773"; exon_number "2"; gene_name "uc003jvr.2"; oId "uc003jvr.2_ext"; nearest_ref "uc003jvr.2"; class_code "="; tss_id "TSS14111";
chr5	Cufflinks	exon	68524027	68524214	.	+	.	gene_id "XLOC_015169"; transcript_id "5_00041773"; exon_number "3"; gene_name "uc003jvr.2"; oId "uc003jvr.2_ext"; nearest_ref "uc003jvr.2"; class_code "="; tss_id "TSS14111";
chr5	Cufflinks	exon	68525035	68525983	.	+	.	gene_id "XLOC_015169"; transcript_id "5_00041773"; exon_number "4"; gene_name "uc003jvr.2"; oId "uc003jvr.2_ext"; nearest_ref "uc003jvr.2"; class_code "="; tss_id "TSS14111";
chr5	hg19_knownGene	exon	68513573	68513698	.	+	.	gene_id "XLOC_015169"; transcript_id "5_00041772"; exon_number "1"; gene_name "uc003jvq.2"; oId "uc003jvq.2"; nearest_ref "uc003jvq.2"; class_code "="; tss_id "TSS14111"; p_id "P14150";
chr5	hg19_knownGene	exon	68522165	68522228	.	+	.	gene_id "XLOC_015169"; transcript_id "5_00041772"; exon_number "2"; gene_name "uc003jvq.2"; oId "uc003jvq.2"; nearest_ref "uc003jvq.2"; class_code "="; tss_id "TSS14111"; p_id "P14150";
chr5	hg19_knownGene	exon	68524027	68524214	.	+	.	gene_id "XLOC_015169"; transcript_id "5_00041772"; exon_number "3"; gene_name "uc003jvq.2"; oId "uc003jvq.2"; nearest_ref "uc003jvq.2"; class_code "="; tss_id "TSS14111"; p_id "P14150";
chr5	hg19_knownGene	exon	68525035	68525983	.	+	.	gene_id "XLOC_015169"; transcript_id "5_00041772"; exon_number "4"; gene_name "uc003jvq.2"; oId "uc003jvq.2"; nearest_ref "uc003jvq.2"; class_code "="; tss_id "TSS14111"; p_id "P14150";
chr5	Cufflinks	exon	68513573	68513698	.	+	.	gene_id "XLOC_015169"; transcript_id "5_00041774"; exon_number "1"; gene_name "uc003jvr.2"; oId "SC3.16354.3"; nearest_ref "uc003jvr.2"; class_code "j"; tss_id "TSS14111";
chr5	Cufflinks	exon	68524027	68524214	.	+	.	gene_id "XLOC_015169"; transcript_id "5_00041774"; exon_number "2"; gene_name "uc003jvr.2"; oId "SC3.16354.3"; nearest_ref "uc003jvr.2"; class_code "j"; tss_id "TSS14111";
chr5	Cufflinks	exon	68525035	68525987	.	+	.	gene_id "XLOC_015169"; transcript_id "5_00041774"; exon_number "3"; gene_name "uc003jvr.2"; oId "SC3.16354.3"; nearest_ref "uc003jvr.2"; class_code "j"; tss_id "TSS14111";
chr5	Cufflinks	exon	68530456	68530868	.	+	.	gene_id "XLOC_015170"; transcript_id "5_00041775"; exon_number "1"; gene_name "uc010ixd.1"; oId "uc010ixd.1_ext"; nearest_ref "uc010ixd.1"; class_code "="; tss_id "TSS14112"; p_id "P14154";
chr5	Cufflinks	exon	68531221	68531280	.	+	.	gene_id "XLOC_015170"; transcript_id "5_00041775"; exon_number "2"; gene_name "uc010ixd.1"; oId "uc010ixd.1_ext"; nearest_ref "uc010ixd.1"; class_code "="; tss_id "TSS14112"; p_id "P14154";
chr5	Cufflinks	exon	68548245	68548278	.	+	.	gene_id "XLOC_015170"; transcript_id "5_00041775"; exon_number "3"; gene_name "uc010ixd.1"; oId "uc010ixd.1_ext"; nearest_ref "uc010ixd.1"; class_code "="; tss_id "TSS14112"; p_id "P14154";
chr5	Cufflinks	exon	68550429	68550496	.	+	.	gene_id "XLOC_015170"; transcript_id "5_00041775"; exon_number "4"; gene_name "uc010ixd.1"; oId "uc010ixd.1_ext"; nearest_ref "uc010ixd.1"; class_code "="; tss_id "TSS14112"; p_id "P14154";
chr5	Cufflinks	exon	68551287	68551848	.	+	.	gene_id "XLOC_015170"; transcript_id "5_00041775"; exon_number "5"; gene_name "uc010ixd.1"; oId "uc010ixd.1_ext"; nearest_ref "uc010ixd.1"; class_code "="; tss_id "TSS14112"; p_id "P14154";
chr5	Cufflinks	exon	68530456	68530868	.	+	.	gene_id "XLOC_015170"; transcript_id "5_00041776"; exon_number "1"; gene_name "uc003jvu.3"; oId "SC3.16359.5"; nearest_ref "uc003jvu.3"; class_code "j"; tss_id "TSS14112";
chr5	Cufflinks	exon	68531221	68531280	.	+	.	gene_id "XLOC_015170"; transcript_id "5_00041776"; exon_number "2"; gene_name "uc003jvu.3"; oId "SC3.16359.5"; nearest_ref "uc003jvu.3"; class_code "j"; tss_id "TSS14112";
chr5	Cufflinks	exon	68546572	68546658	.	+	.	gene_id "XLOC_015170"; transcript_id "5_00041776"; exon_number "3"; gene_name "uc003jvu.3"; oId "SC3.16359.5"; nearest_ref "uc003jvu.3"; class_code "j"; tss_id "TSS14112";
chr5	Cufflinks	exon	68548245	68548278	.	+	.	gene_id "XLOC_015170"; transcript_id "5_00041776"; exon_number "4"; gene_name "uc003jvu.3"; oId "SC3.16359.5"; nearest_ref "uc003jvu.3"; class_code "j"; tss_id "TSS14112";
chr5	Cufflinks	exon	68553870	68553980	.	+	.	gene_id "XLOC_015170"; transcript_id "5_00041776"; exon_number "5"; gene_name "uc003jvu.3"; oId "SC3.16359.5"; nearest_ref "uc003jvu.3"; class_code "j"; tss_id "TSS14112";
chr5	Cufflinks	exon	68555645	68555763	.	+	.	gene_id "XLOC_015170"; transcript_id "5_00041776"; exon_number "6"; gene_name "uc003jvu.3"; oId "SC3.16359.5"; nearest_ref "uc003jvu.3"; class_code "j"; tss_id "TSS14112";
chr5	Cufflinks	exon	68558032	68558131	.	+	.	gene_id "XLOC_015170"; transcript_id "5_00041776"; exon_number "7"; gene_name "uc003jvu.3"; oId "SC3.16359.5"; nearest_ref "uc003jvu.3"; class_code "j"; tss_id "TSS14112";
chr5	Cufflinks	exon	68565034	68565120	.	+	.	gene_id "XLOC_015170"; transcript_id "5_00041776"; exon_number "8"; gene_name "uc003jvu.3"; oId "SC3.16359.5"; nearest_ref "uc003jvu.3"; class_code "j"; tss_id "TSS14112";
chr5	Cufflinks	exon	68568719	68568868	.	+	.	gene_id "XLOC_015170"; transcript_id "5_00041776"; exon_number "9"; gene_name "uc003jvu.3"; oId "SC3.16359.5"; nearest_ref "uc003jvu.3"; class_code "j"; tss_id "TSS14112";
chr5	Cufflinks	exon	68572370	68572517	.	+	.	gene_id "XLOC_015170"; transcript_id "5_00041776"; exon_number "10"; gene_name "uc003jvu.3"; oId "SC3.16359.5"; nearest_ref "uc003jvu.3"; class_code "j"; tss_id "TSS14112";
chr5	Cufflinks	exon	68572934	68573055	.	+	.	gene_id "XLOC_015170"; transcript_id "5_00041776"; exon_number "11"; gene_name "uc003jvu.3"; oId "SC3.16359.5"; nearest_ref "uc003jvu.3"; class_code "j"; tss_id "TSS14112";
chr5	Cufflinks	exon	68530456	68530868	.	+	.	gene_id "XLOC_015170"; transcript_id "5_00041779"; exon_number "1"; gene_name "uc003jvu.3"; oId "uc003jvu.3_ext"; nearest_ref "uc003jvu.3"; class_code "="; tss_id "TSS14112"; p_id "P14153";
chr5	Cufflinks	exon	68531221	68531280	.	+	.	gene_id "XLOC_015170"; transcript_id "5_00041779"; exon_number "2"; gene_name "uc003jvu.3"; oId "uc003jvu.3_ext"; nearest_ref "uc003jvu.3"; class_code "="; tss_id "TSS14112"; p_id "P14153";
chr5	Cufflinks	exon	68548245	68548278	.	+	.	gene_id "XLOC_015170"; transcript_id "5_00041779"; exon_number "3"; gene_name "uc003jvu.3"; oId "uc003jvu.3_ext"; nearest_ref "uc003jvu.3"; class_code "="; tss_id "TSS14112"; p_id "P14153";
chr5	Cufflinks	exon	68550429	68550494	.	+	.	gene_id "XLOC_015170"; transcript_id "5_00041779"; exon_number "4"; gene_name "uc003jvu.3"; oId "uc003jvu.3_ext"; nearest_ref "uc003jvu.3"; class_code "="; tss_id "TSS14112"; p_id "P14153";
chr5	Cufflinks	exon	68551287	68551355	.	+	.	gene_id "XLOC_015170"; transcript_id "5_00041779"; exon_number "5"; gene_name "uc003jvu.3"; oId "uc003jvu.3_ext"; nearest_ref "uc003jvu.3"; class_code "="; tss_id "TSS14112"; p_id "P14153";
chr5	Cufflinks	exon	68553870	68553980	.	+	.	gene_id "XLOC_015170"; transcript_id "5_00041779"; exon_number "6"; gene_name "uc003jvu.3"; oId "uc003jvu.3_ext"; nearest_ref "uc003jvu.3"; class_code "="; tss_id "TSS14112"; p_id "P14153";
chr5	Cufflinks	exon	68555645	68555763	.	+	.	gene_id "XLOC_015170"; transcript_id "5_00041779"; exon_number "7"; gene_name "uc003jvu.3"; oId "uc003jvu.3_ext"; nearest_ref "uc003jvu.3"; class_code "="; tss_id "TSS14112"; p_id "P14153";
chr5	Cufflinks	exon	68558032	68558131	.	+	.	gene_id "XLOC_015170"; transcript_id "5_00041779"; exon_number "8"; gene_name "uc003jvu.3"; oId "uc003jvu.3_ext"; nearest_ref "uc003jvu.3"; class_code "="; tss_id "TSS14112"; p_id "P14153";
chr5	Cufflinks	exon	68565034	68565120	.	+	.	gene_id "XLOC_015170"; transcript_id "5_00041779"; exon_number "9"; gene_name "uc003jvu.3"; oId "uc003jvu.3_ext"; nearest_ref "uc003jvu.3"; class_code "="; tss_id "TSS14112"; p_id "P14153";
chr5	Cufflinks	exon	68568719	68568868	.	+	.	gene_id "XLOC_015170"; transcript_id "5_00041779"; exon_number "10"; gene_name "uc003jvu.3"; oId "uc003jvu.3_ext"; nearest_ref "uc003jvu.3"; class_code "="; tss_id "TSS14112"; p_id "P14153";
chr5	Cufflinks	exon	68572370	68572517	.	+	.	gene_id "XLOC_015170"; transcript_id "5_00041779"; exon_number "11"; gene_name "uc003jvu.3"; oId "uc003jvu.3_ext"; nearest_ref "uc003jvu.3"; class_code "="; tss_id "TSS14112"; p_id "P14153";
chr5	Cufflinks	exon	68572934	68573256	.	+	.	gene_id "XLOC_015170"; transcript_id "5_00041779"; exon_number "12"; gene_name "uc003jvu.3"; oId "uc003jvu.3_ext"; nearest_ref "uc003jvu.3"; class_code "="; tss_id "TSS14112"; p_id "P14153";
chr5	Cufflinks	exon	68530456	68530868	.	+	.	gene_id "XLOC_015170"; transcript_id "5_00041778"; exon_number "1"; gene_name "uc003jvt.3"; oId "uc003jvt.3_ext"; nearest_ref "uc003jvt.3"; class_code "="; tss_id "TSS14112"; p_id "P14152";
chr5	Cufflinks	exon	68531221	68531280	.	+	.	gene_id "XLOC_015170"; transcript_id "5_00041778"; exon_number "2"; gene_name "uc003jvt.3"; oId "uc003jvt.3_ext"; nearest_ref "uc003jvt.3"; class_code "="; tss_id "TSS14112"; p_id "P14152";
chr5	Cufflinks	exon	68546572	68546658	.	+	.	gene_id "XLOC_015170"; transcript_id "5_00041778"; exon_number "3"; gene_name "uc003jvt.3"; oId "uc003jvt.3_ext"; nearest_ref "uc003jvt.3"; class_code "="; tss_id "TSS14112"; p_id "P14152";
chr5	Cufflinks	exon	68548245	68548278	.	+	.	gene_id "XLOC_015170"; transcript_id "5_00041778"; exon_number "4"; gene_name "uc003jvt.3"; oId "uc003jvt.3_ext"; nearest_ref "uc003jvt.3"; class_code "="; tss_id "TSS14112"; p_id "P14152";
chr5	Cufflinks	exon	68550429	68550496	.	+	.	gene_id "XLOC_015170"; transcript_id "5_00041778"; exon_number "5"; gene_name "uc003jvt.3"; oId "uc003jvt.3_ext"; nearest_ref "uc003jvt.3"; class_code "="; tss_id "TSS14112"; p_id "P14152";
chr5	Cufflinks	exon	68551287	68551355	.	+	.	gene_id "XLOC_015170"; transcript_id "5_00041778"; exon_number "6"; gene_name "uc003jvt.3"; oId "uc003jvt.3_ext"; nearest_ref "uc003jvt.3"; class_code "="; tss_id "TSS14112"; p_id "P14152";
chr5	Cufflinks	exon	68553870	68553980	.	+	.	gene_id "XLOC_015170"; transcript_id "5_00041778"; exon_number "7"; gene_name "uc003jvt.3"; oId "uc003jvt.3_ext"; nearest_ref "uc003jvt.3"; class_code "="; tss_id "TSS14112"; p_id "P14152";
chr5	Cufflinks	exon	68555645	68555763	.	+	.	gene_id "XLOC_015170"; transcript_id "5_00041778"; exon_number "8"; gene_name "uc003jvt.3"; oId "uc003jvt.3_ext"; nearest_ref "uc003jvt.3"; class_code "="; tss_id "TSS14112"; p_id "P14152";
chr5	Cufflinks	exon	68558032	68558131	.	+	.	gene_id "XLOC_015170"; transcript_id "5_00041778"; exon_number "9"; gene_name "uc003jvt.3"; oId "uc003jvt.3_ext"; nearest_ref "uc003jvt.3"; class_code "="; tss_id "TSS14112"; p_id "P14152";
chr5	Cufflinks	exon	68565034	68565120	.	+	.	gene_id "XLOC_015170"; transcript_id "5_00041778"; exon_number "10"; gene_name "uc003jvt.3"; oId "uc003jvt.3_ext"; nearest_ref "uc003jvt.3"; class_code "="; tss_id "TSS14112"; p_id "P14152";
chr5	Cufflinks	exon	68568719	68568868	.	+	.	gene_id "XLOC_015170"; transcript_id "5_00041778"; exon_number "11"; gene_name "uc003jvt.3"; oId "uc003jvt.3_ext"; nearest_ref "uc003jvt.3"; class_code "="; tss_id "TSS14112"; p_id "P14152";
chr5	Cufflinks	exon	68572370	68572517	.	+	.	gene_id "XLOC_015170"; transcript_id "5_00041778"; exon_number "12"; gene_name "uc003jvt.3"; oId "uc003jvt.3_ext"; nearest_ref "uc003jvt.3"; class_code "="; tss_id "TSS14112"; p_id "P14152";
chr5	Cufflinks	exon	68572934	68573256	.	+	.	gene_id "XLOC_015170"; transcript_id "5_00041778"; exon_number "13"; gene_name "uc003jvt.3"; oId "uc003jvt.3_ext"; nearest_ref "uc003jvt.3"; class_code "="; tss_id "TSS14112"; p_id "P14152";
chr5	Cufflinks	exon	68530456	68530868	.	+	.	gene_id "XLOC_015170"; transcript_id "5_00041777"; exon_number "1"; gene_name "uc003jvs.3"; oId "uc003jvs.3_ext"; nearest_ref "uc003jvs.3"; class_code "="; tss_id "TSS14112"; p_id "P14151";
chr5	Cufflinks	exon	68531221	68531280	.	+	.	gene_id "XLOC_015170"; transcript_id "5_00041777"; exon_number "2"; gene_name "uc003jvs.3"; oId "uc003jvs.3_ext"; nearest_ref "uc003jvs.3"; class_code "="; tss_id "TSS14112"; p_id "P14151";
chr5	Cufflinks	exon	68548245	68548278	.	+	.	gene_id "XLOC_015170"; transcript_id "5_00041777"; exon_number "3"; gene_name "uc003jvs.3"; oId "uc003jvs.3_ext"; nearest_ref "uc003jvs.3"; class_code "="; tss_id "TSS14112"; p_id "P14151";
chr5	Cufflinks	exon	68550429	68550496	.	+	.	gene_id "XLOC_015170"; transcript_id "5_00041777"; exon_number "4"; gene_name "uc003jvs.3"; oId "uc003jvs.3_ext"; nearest_ref "uc003jvs.3"; class_code "="; tss_id "TSS14112"; p_id "P14151";
chr5	Cufflinks	exon	68551287	68551355	.	+	.	gene_id "XLOC_015170"; transcript_id "5_00041777"; exon_number "5"; gene_name "uc003jvs.3"; oId "uc003jvs.3_ext"; nearest_ref "uc003jvs.3"; class_code "="; tss_id "TSS14112"; p_id "P14151";
chr5	Cufflinks	exon	68553870	68553980	.	+	.	gene_id "XLOC_015170"; transcript_id "5_00041777"; exon_number "6"; gene_name "uc003jvs.3"; oId "uc003jvs.3_ext"; nearest_ref "uc003jvs.3"; class_code "="; tss_id "TSS14112"; p_id "P14151";
chr5	Cufflinks	exon	68555645	68555763	.	+	.	gene_id "XLOC_015170"; transcript_id "5_00041777"; exon_number "7"; gene_name "uc003jvs.3"; oId "uc003jvs.3_ext"; nearest_ref "uc003jvs.3"; class_code "="; tss_id "TSS14112"; p_id "P14151";
chr5	Cufflinks	exon	68558032	68558131	.	+	.	gene_id "XLOC_015170"; transcript_id "5_00041777"; exon_number "8"; gene_name "uc003jvs.3"; oId "uc003jvs.3_ext"; nearest_ref "uc003jvs.3"; class_code "="; tss_id "TSS14112"; p_id "P14151";
chr5	Cufflinks	exon	68565034	68565120	.	+	.	gene_id "XLOC_015170"; transcript_id "5_00041777"; exon_number "9"; gene_name "uc003jvs.3"; oId "uc003jvs.3_ext"; nearest_ref "uc003jvs.3"; class_code "="; tss_id "TSS14112"; p_id "P14151";
chr5	Cufflinks	exon	68568719	68568868	.	+	.	gene_id "XLOC_015170"; transcript_id "5_00041777"; exon_number "10"; gene_name "uc003jvs.3"; oId "uc003jvs.3_ext"; nearest_ref "uc003jvs.3"; class_code "="; tss_id "TSS14112"; p_id "P14151";
chr5	Cufflinks	exon	68572370	68572517	.	+	.	gene_id "XLOC_015170"; transcript_id "5_00041777"; exon_number "11"; gene_name "uc003jvs.3"; oId "uc003jvs.3_ext"; nearest_ref "uc003jvs.3"; class_code "="; tss_id "TSS14112"; p_id "P14151";
chr5	Cufflinks	exon	68572934	68573256	.	+	.	gene_id "XLOC_015170"; transcript_id "5_00041777"; exon_number "12"; gene_name "uc003jvs.3"; oId "uc003jvs.3_ext"; nearest_ref "uc003jvs.3"; class_code "="; tss_id "TSS14112"; p_id "P14151";
chr5	Cufflinks	exon	68583774	68584583	.	+	.	gene_id "XLOC_015171"; transcript_id "5_00047458"; exon_number "1"; gene_name "uc003jvv.1"; oId "upf1_r4.30132.1"; nearest_ref "uc003jvv.1"; class_code "i";
chr5	Cufflinks	exon	68629699	68630411	.	+	.	gene_id "XLOC_015172"; transcript_id "5_00041780"; exon_number "1"; oId "upf3.17198.1"; class_code ".";
chr5	hg19_knownGene	exon	68665124	68665291	.	+	.	gene_id "XLOC_015173"; transcript_id "5_00041781"; exon_number "1"; gene_name "uc003jwg.2"; oId "uc003jwg.2"; nearest_ref "uc003jwg.2"; class_code "="; tss_id "TSS14115"; p_id "P14157";
chr5	hg19_knownGene	exon	68666862	68666998	.	+	.	gene_id "XLOC_015173"; transcript_id "5_00041781"; exon_number "2"; gene_name "uc003jwg.2"; oId "uc003jwg.2"; nearest_ref "uc003jwg.2"; class_code "="; tss_id "TSS14115"; p_id "P14157";
chr5	hg19_knownGene	exon	68667861	68668044	.	+	.	gene_id "XLOC_015173"; transcript_id "5_00041781"; exon_number "3"; gene_name "uc003jwg.2"; oId "uc003jwg.2"; nearest_ref "uc003jwg.2"; class_code "="; tss_id "TSS14115"; p_id "P14157";
chr5	hg19_knownGene	exon	68669657	68669914	.	+	.	gene_id "XLOC_015173"; transcript_id "5_00041781"; exon_number "4"; gene_name "uc003jwg.2"; oId "uc003jwg.2"; nearest_ref "uc003jwg.2"; class_code "="; tss_id "TSS14115"; p_id "P14157";
chr5	hg19_knownGene	exon	68670455	68670538	.	+	.	gene_id "XLOC_015173"; transcript_id "5_00041781"; exon_number "5"; gene_name "uc003jwg.2"; oId "uc003jwg.2"; nearest_ref "uc003jwg.2"; class_code "="; tss_id "TSS14115"; p_id "P14157";
chr5	hg19_knownGene	exon	68677728	68677884	.	+	.	gene_id "XLOC_015173"; transcript_id "5_00041781"; exon_number "6"; gene_name "uc003jwg.2"; oId "uc003jwg.2"; nearest_ref "uc003jwg.2"; class_code "="; tss_id "TSS14115"; p_id "P14157";
chr5	hg19_knownGene	exon	68680624	68680760	.	+	.	gene_id "XLOC_015173"; transcript_id "5_00041781"; exon_number "7"; gene_name "uc003jwg.2"; oId "uc003jwg.2"; nearest_ref "uc003jwg.2"; class_code "="; tss_id "TSS14115"; p_id "P14157";
chr5	hg19_knownGene	exon	68681870	68681922	.	+	.	gene_id "XLOC_015173"; transcript_id "5_00041781"; exon_number "8"; gene_name "uc003jwg.2"; oId "uc003jwg.2"; nearest_ref "uc003jwg.2"; class_code "="; tss_id "TSS14115"; p_id "P14157";
chr5	hg19_knownGene	exon	68682007	68682132	.	+	.	gene_id "XLOC_015173"; transcript_id "5_00041781"; exon_number "9"; gene_name "uc003jwg.2"; oId "uc003jwg.2"; nearest_ref "uc003jwg.2"; class_code "="; tss_id "TSS14115"; p_id "P14157";
chr5	hg19_knownGene	exon	68682223	68682292	.	+	.	gene_id "XLOC_015173"; transcript_id "5_00041781"; exon_number "10"; gene_name "uc003jwg.2"; oId "uc003jwg.2"; nearest_ref "uc003jwg.2"; class_code "="; tss_id "TSS14115"; p_id "P14157";
chr5	hg19_knownGene	exon	68684861	68684972	.	+	.	gene_id "XLOC_015173"; transcript_id "5_00041781"; exon_number "11"; gene_name "uc003jwg.2"; oId "uc003jwg.2"; nearest_ref "uc003jwg.2"; class_code "="; tss_id "TSS14115"; p_id "P14157";
chr5	hg19_knownGene	exon	68687658	68687840	.	+	.	gene_id "XLOC_015173"; transcript_id "5_00041781"; exon_number "12"; gene_name "uc003jwg.2"; oId "uc003jwg.2"; nearest_ref "uc003jwg.2"; class_code "="; tss_id "TSS14115"; p_id "P14157";
chr5	hg19_knownGene	exon	68688982	68689067	.	+	.	gene_id "XLOC_015173"; transcript_id "5_00041781"; exon_number "13"; gene_name "uc003jwg.2"; oId "uc003jwg.2"; nearest_ref "uc003jwg.2"; class_code "="; tss_id "TSS14115"; p_id "P14157";
chr5	hg19_knownGene	exon	68689181	68689327	.	+	.	gene_id "XLOC_015173"; transcript_id "5_00041781"; exon_number "14"; gene_name "uc003jwg.2"; oId "uc003jwg.2"; nearest_ref "uc003jwg.2"; class_code "="; tss_id "TSS14115"; p_id "P14157";
chr5	hg19_knownGene	exon	68692224	68692373	.	+	.	gene_id "XLOC_015173"; transcript_id "5_00041781"; exon_number "15"; gene_name "uc003jwg.2"; oId "uc003jwg.2"; nearest_ref "uc003jwg.2"; class_code "="; tss_id "TSS14115"; p_id "P14157";
chr5	hg19_knownGene	exon	68695876	68695996	.	+	.	gene_id "XLOC_015173"; transcript_id "5_00041781"; exon_number "16"; gene_name "uc003jwg.2"; oId "uc003jwg.2"; nearest_ref "uc003jwg.2"; class_code "="; tss_id "TSS14115"; p_id "P14157";
chr5	hg19_knownGene	exon	68706320	68706377	.	+	.	gene_id "XLOC_015173"; transcript_id "5_00041781"; exon_number "17"; gene_name "uc003jwg.2"; oId "uc003jwg.2"; nearest_ref "uc003jwg.2"; class_code "="; tss_id "TSS14115"; p_id "P14157";
chr5	hg19_knownGene	exon	68709858	68710626	.	+	.	gene_id "XLOC_015173"; transcript_id "5_00041781"; exon_number "18"; gene_name "uc003jwg.2"; oId "uc003jwg.2"; nearest_ref "uc003jwg.2"; class_code "="; tss_id "TSS14115"; p_id "P14157";
chr5	Cufflinks	exon	68665614	68665760	.	+	.	gene_id "XLOC_015173"; transcript_id "5_00041784"; exon_number "1"; gene_name "uc003jwj.2"; oId "uc003jwj.2_ext"; nearest_ref "uc003jwj.2"; class_code "="; tss_id "TSS14116"; p_id "P14157";
chr5	Cufflinks	exon	68667861	68668044	.	+	.	gene_id "XLOC_015173"; transcript_id "5_00041784"; exon_number "2"; gene_name "uc003jwj.2"; oId "uc003jwj.2_ext"; nearest_ref "uc003jwj.2"; class_code "="; tss_id "TSS14116"; p_id "P14157";
chr5	Cufflinks	exon	68669657	68669914	.	+	.	gene_id "XLOC_015173"; transcript_id "5_00041784"; exon_number "3"; gene_name "uc003jwj.2"; oId "uc003jwj.2_ext"; nearest_ref "uc003jwj.2"; class_code "="; tss_id "TSS14116"; p_id "P14157";
chr5	Cufflinks	exon	68670455	68670538	.	+	.	gene_id "XLOC_015173"; transcript_id "5_00041784"; exon_number "4"; gene_name "uc003jwj.2"; oId "uc003jwj.2_ext"; nearest_ref "uc003jwj.2"; class_code "="; tss_id "TSS14116"; p_id "P14157";
chr5	Cufflinks	exon	68677728	68677884	.	+	.	gene_id "XLOC_015173"; transcript_id "5_00041784"; exon_number "5"; gene_name "uc003jwj.2"; oId "uc003jwj.2_ext"; nearest_ref "uc003jwj.2"; class_code "="; tss_id "TSS14116"; p_id "P14157";
chr5	Cufflinks	exon	68680624	68680760	.	+	.	gene_id "XLOC_015173"; transcript_id "5_00041784"; exon_number "6"; gene_name "uc003jwj.2"; oId "uc003jwj.2_ext"; nearest_ref "uc003jwj.2"; class_code "="; tss_id "TSS14116"; p_id "P14157";
chr5	Cufflinks	exon	68681870	68681922	.	+	.	gene_id "XLOC_015173"; transcript_id "5_00041784"; exon_number "7"; gene_name "uc003jwj.2"; oId "uc003jwj.2_ext"; nearest_ref "uc003jwj.2"; class_code "="; tss_id "TSS14116"; p_id "P14157";
chr5	Cufflinks	exon	68682007	68682132	.	+	.	gene_id "XLOC_015173"; transcript_id "5_00041784"; exon_number "8"; gene_name "uc003jwj.2"; oId "uc003jwj.2_ext"; nearest_ref "uc003jwj.2"; class_code "="; tss_id "TSS14116"; p_id "P14157";
chr5	Cufflinks	exon	68682223	68682292	.	+	.	gene_id "XLOC_015173"; transcript_id "5_00041784"; exon_number "9"; gene_name "uc003jwj.2"; oId "uc003jwj.2_ext"; nearest_ref "uc003jwj.2"; class_code "="; tss_id "TSS14116"; p_id "P14157";
chr5	Cufflinks	exon	68684861	68684972	.	+	.	gene_id "XLOC_015173"; transcript_id "5_00041784"; exon_number "10"; gene_name "uc003jwj.2"; oId "uc003jwj.2_ext"; nearest_ref "uc003jwj.2"; class_code "="; tss_id "TSS14116"; p_id "P14157";
chr5	Cufflinks	exon	68687658	68687840	.	+	.	gene_id "XLOC_015173"; transcript_id "5_00041784"; exon_number "11"; gene_name "uc003jwj.2"; oId "uc003jwj.2_ext"; nearest_ref "uc003jwj.2"; class_code "="; tss_id "TSS14116"; p_id "P14157";
chr5	Cufflinks	exon	68688982	68689067	.	+	.	gene_id "XLOC_015173"; transcript_id "5_00041784"; exon_number "12"; gene_name "uc003jwj.2"; oId "uc003jwj.2_ext"; nearest_ref "uc003jwj.2"; class_code "="; tss_id "TSS14116"; p_id "P14157";
chr5	Cufflinks	exon	68689181	68689327	.	+	.	gene_id "XLOC_015173"; transcript_id "5_00041784"; exon_number "13"; gene_name "uc003jwj.2"; oId "uc003jwj.2_ext"; nearest_ref "uc003jwj.2"; class_code "="; tss_id "TSS14116"; p_id "P14157";
chr5	Cufflinks	exon	68692224	68692373	.	+	.	gene_id "XLOC_015173"; transcript_id "5_00041784"; exon_number "14"; gene_name "uc003jwj.2"; oId "uc003jwj.2_ext"; nearest_ref "uc003jwj.2"; class_code "="; tss_id "TSS14116"; p_id "P14157";
chr5	Cufflinks	exon	68695876	68695996	.	+	.	gene_id "XLOC_015173"; transcript_id "5_00041784"; exon_number "15"; gene_name "uc003jwj.2"; oId "uc003jwj.2_ext"; nearest_ref "uc003jwj.2"; class_code "="; tss_id "TSS14116"; p_id "P14157";
chr5	Cufflinks	exon	68706320	68706377	.	+	.	gene_id "XLOC_015173"; transcript_id "5_00041784"; exon_number "16"; gene_name "uc003jwj.2"; oId "uc003jwj.2_ext"; nearest_ref "uc003jwj.2"; class_code "="; tss_id "TSS14116"; p_id "P14157";
chr5	Cufflinks	exon	68709858	68710626	.	+	.	gene_id "XLOC_015173"; transcript_id "5_00041784"; exon_number "17"; gene_name "uc003jwj.2"; oId "uc003jwj.2_ext"; nearest_ref "uc003jwj.2"; class_code "="; tss_id "TSS14116"; p_id "P14157";
chr5	Cufflinks	exon	68665614	68665760	.	+	.	gene_id "XLOC_015173"; transcript_id "5_00041783"; exon_number "1"; gene_name "uc003jwi.2"; oId "uc003jwi.2_ext"; nearest_ref "uc003jwi.2"; class_code "="; tss_id "TSS14116"; p_id "P14157";
chr5	Cufflinks	exon	68666862	68666998	.	+	.	gene_id "XLOC_015173"; transcript_id "5_00041783"; exon_number "2"; gene_name "uc003jwi.2"; oId "uc003jwi.2_ext"; nearest_ref "uc003jwi.2"; class_code "="; tss_id "TSS14116"; p_id "P14157";
chr5	Cufflinks	exon	68667281	68667384	.	+	.	gene_id "XLOC_015173"; transcript_id "5_00041783"; exon_number "3"; gene_name "uc003jwi.2"; oId "uc003jwi.2_ext"; nearest_ref "uc003jwi.2"; class_code "="; tss_id "TSS14116"; p_id "P14157";
chr5	Cufflinks	exon	68667861	68668044	.	+	.	gene_id "XLOC_015173"; transcript_id "5_00041783"; exon_number "4"; gene_name "uc003jwi.2"; oId "uc003jwi.2_ext"; nearest_ref "uc003jwi.2"; class_code "="; tss_id "TSS14116"; p_id "P14157";
chr5	Cufflinks	exon	68669657	68669914	.	+	.	gene_id "XLOC_015173"; transcript_id "5_00041783"; exon_number "5"; gene_name "uc003jwi.2"; oId "uc003jwi.2_ext"; nearest_ref "uc003jwi.2"; class_code "="; tss_id "TSS14116"; p_id "P14157";
chr5	Cufflinks	exon	68670455	68670538	.	+	.	gene_id "XLOC_015173"; transcript_id "5_00041783"; exon_number "6"; gene_name "uc003jwi.2"; oId "uc003jwi.2_ext"; nearest_ref "uc003jwi.2"; class_code "="; tss_id "TSS14116"; p_id "P14157";
chr5	Cufflinks	exon	68677728	68677884	.	+	.	gene_id "XLOC_015173"; transcript_id "5_00041783"; exon_number "7"; gene_name "uc003jwi.2"; oId "uc003jwi.2_ext"; nearest_ref "uc003jwi.2"; class_code "="; tss_id "TSS14116"; p_id "P14157";
chr5	Cufflinks	exon	68680624	68680760	.	+	.	gene_id "XLOC_015173"; transcript_id "5_00041783"; exon_number "8"; gene_name "uc003jwi.2"; oId "uc003jwi.2_ext"; nearest_ref "uc003jwi.2"; class_code "="; tss_id "TSS14116"; p_id "P14157";
chr5	Cufflinks	exon	68681870	68681922	.	+	.	gene_id "XLOC_015173"; transcript_id "5_00041783"; exon_number "9"; gene_name "uc003jwi.2"; oId "uc003jwi.2_ext"; nearest_ref "uc003jwi.2"; class_code "="; tss_id "TSS14116"; p_id "P14157";
chr5	Cufflinks	exon	68682007	68682132	.	+	.	gene_id "XLOC_015173"; transcript_id "5_00041783"; exon_number "10"; gene_name "uc003jwi.2"; oId "uc003jwi.2_ext"; nearest_ref "uc003jwi.2"; class_code "="; tss_id "TSS14116"; p_id "P14157";
chr5	Cufflinks	exon	68682223	68682292	.	+	.	gene_id "XLOC_015173"; transcript_id "5_00041783"; exon_number "11"; gene_name "uc003jwi.2"; oId "uc003jwi.2_ext"; nearest_ref "uc003jwi.2"; class_code "="; tss_id "TSS14116"; p_id "P14157";
chr5	Cufflinks	exon	68684861	68684972	.	+	.	gene_id "XLOC_015173"; transcript_id "5_00041783"; exon_number "12"; gene_name "uc003jwi.2"; oId "uc003jwi.2_ext"; nearest_ref "uc003jwi.2"; class_code "="; tss_id "TSS14116"; p_id "P14157";
chr5	Cufflinks	exon	68687658	68687840	.	+	.	gene_id "XLOC_015173"; transcript_id "5_00041783"; exon_number "13"; gene_name "uc003jwi.2"; oId "uc003jwi.2_ext"; nearest_ref "uc003jwi.2"; class_code "="; tss_id "TSS14116"; p_id "P14157";
chr5	Cufflinks	exon	68688982	68689067	.	+	.	gene_id "XLOC_015173"; transcript_id "5_00041783"; exon_number "14"; gene_name "uc003jwi.2"; oId "uc003jwi.2_ext"; nearest_ref "uc003jwi.2"; class_code "="; tss_id "TSS14116"; p_id "P14157";
chr5	Cufflinks	exon	68689181	68689327	.	+	.	gene_id "XLOC_015173"; transcript_id "5_00041783"; exon_number "15"; gene_name "uc003jwi.2"; oId "uc003jwi.2_ext"; nearest_ref "uc003jwi.2"; class_code "="; tss_id "TSS14116"; p_id "P14157";
chr5	Cufflinks	exon	68692224	68692373	.	+	.	gene_id "XLOC_015173"; transcript_id "5_00041783"; exon_number "16"; gene_name "uc003jwi.2"; oId "uc003jwi.2_ext"; nearest_ref "uc003jwi.2"; class_code "="; tss_id "TSS14116"; p_id "P14157";
chr5	Cufflinks	exon	68695876	68695996	.	+	.	gene_id "XLOC_015173"; transcript_id "5_00041783"; exon_number "17"; gene_name "uc003jwi.2"; oId "uc003jwi.2_ext"; nearest_ref "uc003jwi.2"; class_code "="; tss_id "TSS14116"; p_id "P14157";
chr5	Cufflinks	exon	68706320	68706377	.	+	.	gene_id "XLOC_015173"; transcript_id "5_00041783"; exon_number "18"; gene_name "uc003jwi.2"; oId "uc003jwi.2_ext"; nearest_ref "uc003jwi.2"; class_code "="; tss_id "TSS14116"; p_id "P14157";
chr5	Cufflinks	exon	68709858	68710626	.	+	.	gene_id "XLOC_015173"; transcript_id "5_00041783"; exon_number "19"; gene_name "uc003jwi.2"; oId "uc003jwi.2_ext"; nearest_ref "uc003jwi.2"; class_code "="; tss_id "TSS14116"; p_id "P14157";
chr5	Cufflinks	exon	68665614	68665760	.	+	.	gene_id "XLOC_015173"; transcript_id "5_00041782"; exon_number "1"; gene_name "uc003jwh.2"; oId "uc003jwh.2_ext"; nearest_ref "uc003jwh.2"; class_code "="; tss_id "TSS14116"; p_id "P14157";
chr5	Cufflinks	exon	68666862	68666998	.	+	.	gene_id "XLOC_015173"; transcript_id "5_00041782"; exon_number "2"; gene_name "uc003jwh.2"; oId "uc003jwh.2_ext"; nearest_ref "uc003jwh.2"; class_code "="; tss_id "TSS14116"; p_id "P14157";
chr5	Cufflinks	exon	68667861	68668044	.	+	.	gene_id "XLOC_015173"; transcript_id "5_00041782"; exon_number "3"; gene_name "uc003jwh.2"; oId "uc003jwh.2_ext"; nearest_ref "uc003jwh.2"; class_code "="; tss_id "TSS14116"; p_id "P14157";
chr5	Cufflinks	exon	68669657	68669914	.	+	.	gene_id "XLOC_015173"; transcript_id "5_00041782"; exon_number "4"; gene_name "uc003jwh.2"; oId "uc003jwh.2_ext"; nearest_ref "uc003jwh.2"; class_code "="; tss_id "TSS14116"; p_id "P14157";
chr5	Cufflinks	exon	68670455	68670538	.	+	.	gene_id "XLOC_015173"; transcript_id "5_00041782"; exon_number "5"; gene_name "uc003jwh.2"; oId "uc003jwh.2_ext"; nearest_ref "uc003jwh.2"; class_code "="; tss_id "TSS14116"; p_id "P14157";
chr5	Cufflinks	exon	68677728	68677884	.	+	.	gene_id "XLOC_015173"; transcript_id "5_00041782"; exon_number "6"; gene_name "uc003jwh.2"; oId "uc003jwh.2_ext"; nearest_ref "uc003jwh.2"; class_code "="; tss_id "TSS14116"; p_id "P14157";
chr5	Cufflinks	exon	68680624	68680760	.	+	.	gene_id "XLOC_015173"; transcript_id "5_00041782"; exon_number "7"; gene_name "uc003jwh.2"; oId "uc003jwh.2_ext"; nearest_ref "uc003jwh.2"; class_code "="; tss_id "TSS14116"; p_id "P14157";
chr5	Cufflinks	exon	68681870	68681922	.	+	.	gene_id "XLOC_015173"; transcript_id "5_00041782"; exon_number "8"; gene_name "uc003jwh.2"; oId "uc003jwh.2_ext"; nearest_ref "uc003jwh.2"; class_code "="; tss_id "TSS14116"; p_id "P14157";
chr5	Cufflinks	exon	68682007	68682132	.	+	.	gene_id "XLOC_015173"; transcript_id "5_00041782"; exon_number "9"; gene_name "uc003jwh.2"; oId "uc003jwh.2_ext"; nearest_ref "uc003jwh.2"; class_code "="; tss_id "TSS14116"; p_id "P14157";
chr5	Cufflinks	exon	68682223	68682292	.	+	.	gene_id "XLOC_015173"; transcript_id "5_00041782"; exon_number "10"; gene_name "uc003jwh.2"; oId "uc003jwh.2_ext"; nearest_ref "uc003jwh.2"; class_code "="; tss_id "TSS14116"; p_id "P14157";
chr5	Cufflinks	exon	68684861	68684972	.	+	.	gene_id "XLOC_015173"; transcript_id "5_00041782"; exon_number "11"; gene_name "uc003jwh.2"; oId "uc003jwh.2_ext"; nearest_ref "uc003jwh.2"; class_code "="; tss_id "TSS14116"; p_id "P14157";
chr5	Cufflinks	exon	68687658	68687840	.	+	.	gene_id "XLOC_015173"; transcript_id "5_00041782"; exon_number "12"; gene_name "uc003jwh.2"; oId "uc003jwh.2_ext"; nearest_ref "uc003jwh.2"; class_code "="; tss_id "TSS14116"; p_id "P14157";
chr5	Cufflinks	exon	68688982	68689067	.	+	.	gene_id "XLOC_015173"; transcript_id "5_00041782"; exon_number "13"; gene_name "uc003jwh.2"; oId "uc003jwh.2_ext"; nearest_ref "uc003jwh.2"; class_code "="; tss_id "TSS14116"; p_id "P14157";
chr5	Cufflinks	exon	68689181	68689327	.	+	.	gene_id "XLOC_015173"; transcript_id "5_00041782"; exon_number "14"; gene_name "uc003jwh.2"; oId "uc003jwh.2_ext"; nearest_ref "uc003jwh.2"; class_code "="; tss_id "TSS14116"; p_id "P14157";
chr5	Cufflinks	exon	68692224	68692373	.	+	.	gene_id "XLOC_015173"; transcript_id "5_00041782"; exon_number "15"; gene_name "uc003jwh.2"; oId "uc003jwh.2_ext"; nearest_ref "uc003jwh.2"; class_code "="; tss_id "TSS14116"; p_id "P14157";
chr5	Cufflinks	exon	68695876	68695996	.	+	.	gene_id "XLOC_015173"; transcript_id "5_00041782"; exon_number "16"; gene_name "uc003jwh.2"; oId "uc003jwh.2_ext"; nearest_ref "uc003jwh.2"; class_code "="; tss_id "TSS14116"; p_id "P14157";
chr5	Cufflinks	exon	68706320	68706377	.	+	.	gene_id "XLOC_015173"; transcript_id "5_00041782"; exon_number "17"; gene_name "uc003jwh.2"; oId "uc003jwh.2_ext"; nearest_ref "uc003jwh.2"; class_code "="; tss_id "TSS14116"; p_id "P14157";
chr5	Cufflinks	exon	68709858	68710626	.	+	.	gene_id "XLOC_015173"; transcript_id "5_00041782"; exon_number "18"; gene_name "uc003jwh.2"; oId "uc003jwh.2_ext"; nearest_ref "uc003jwh.2"; class_code "="; tss_id "TSS14116"; p_id "P14157";
chr5	Cufflinks	exon	68665639	68666111	.	+	.	gene_id "XLOC_015173"; transcript_id "5_00041785"; exon_number "1"; gene_name "uc003jwk.2"; oId "uc003jwk.2_ext"; nearest_ref "uc003jwk.2"; class_code "="; tss_id "TSS14116"; p_id "P14157";
chr5	Cufflinks	exon	68666862	68666998	.	+	.	gene_id "XLOC_015173"; transcript_id "5_00041785"; exon_number "2"; gene_name "uc003jwk.2"; oId "uc003jwk.2_ext"; nearest_ref "uc003jwk.2"; class_code "="; tss_id "TSS14116"; p_id "P14157";
chr5	Cufflinks	exon	68667861	68668044	.	+	.	gene_id "XLOC_015173"; transcript_id "5_00041785"; exon_number "3"; gene_name "uc003jwk.2"; oId "uc003jwk.2_ext"; nearest_ref "uc003jwk.2"; class_code "="; tss_id "TSS14116"; p_id "P14157";
chr5	Cufflinks	exon	68669657	68669914	.	+	.	gene_id "XLOC_015173"; transcript_id "5_00041785"; exon_number "4"; gene_name "uc003jwk.2"; oId "uc003jwk.2_ext"; nearest_ref "uc003jwk.2"; class_code "="; tss_id "TSS14116"; p_id "P14157";
chr5	Cufflinks	exon	68670455	68670538	.	+	.	gene_id "XLOC_015173"; transcript_id "5_00041785"; exon_number "5"; gene_name "uc003jwk.2"; oId "uc003jwk.2_ext"; nearest_ref "uc003jwk.2"; class_code "="; tss_id "TSS14116"; p_id "P14157";
chr5	Cufflinks	exon	68677728	68677884	.	+	.	gene_id "XLOC_015173"; transcript_id "5_00041785"; exon_number "6"; gene_name "uc003jwk.2"; oId "uc003jwk.2_ext"; nearest_ref "uc003jwk.2"; class_code "="; tss_id "TSS14116"; p_id "P14157";
chr5	Cufflinks	exon	68680624	68680760	.	+	.	gene_id "XLOC_015173"; transcript_id "5_00041785"; exon_number "7"; gene_name "uc003jwk.2"; oId "uc003jwk.2_ext"; nearest_ref "uc003jwk.2"; class_code "="; tss_id "TSS14116"; p_id "P14157";
chr5	Cufflinks	exon	68681870	68681922	.	+	.	gene_id "XLOC_015173"; transcript_id "5_00041785"; exon_number "8"; gene_name "uc003jwk.2"; oId "uc003jwk.2_ext"; nearest_ref "uc003jwk.2"; class_code "="; tss_id "TSS14116"; p_id "P14157";
chr5	Cufflinks	exon	68682007	68682132	.	+	.	gene_id "XLOC_015173"; transcript_id "5_00041785"; exon_number "9"; gene_name "uc003jwk.2"; oId "uc003jwk.2_ext"; nearest_ref "uc003jwk.2"; class_code "="; tss_id "TSS14116"; p_id "P14157";
chr5	Cufflinks	exon	68682223	68682292	.	+	.	gene_id "XLOC_015173"; transcript_id "5_00041785"; exon_number "10"; gene_name "uc003jwk.2"; oId "uc003jwk.2_ext"; nearest_ref "uc003jwk.2"; class_code "="; tss_id "TSS14116"; p_id "P14157";
chr5	Cufflinks	exon	68684861	68684972	.	+	.	gene_id "XLOC_015173"; transcript_id "5_00041785"; exon_number "11"; gene_name "uc003jwk.2"; oId "uc003jwk.2_ext"; nearest_ref "uc003jwk.2"; class_code "="; tss_id "TSS14116"; p_id "P14157";
chr5	Cufflinks	exon	68687658	68687840	.	+	.	gene_id "XLOC_015173"; transcript_id "5_00041785"; exon_number "12"; gene_name "uc003jwk.2"; oId "uc003jwk.2_ext"; nearest_ref "uc003jwk.2"; class_code "="; tss_id "TSS14116"; p_id "P14157";
chr5	Cufflinks	exon	68688982	68689067	.	+	.	gene_id "XLOC_015173"; transcript_id "5_00041785"; exon_number "13"; gene_name "uc003jwk.2"; oId "uc003jwk.2_ext"; nearest_ref "uc003jwk.2"; class_code "="; tss_id "TSS14116"; p_id "P14157";
chr5	Cufflinks	exon	68689181	68689327	.	+	.	gene_id "XLOC_015173"; transcript_id "5_00041785"; exon_number "14"; gene_name "uc003jwk.2"; oId "uc003jwk.2_ext"; nearest_ref "uc003jwk.2"; class_code "="; tss_id "TSS14116"; p_id "P14157";
chr5	Cufflinks	exon	68692224	68692373	.	+	.	gene_id "XLOC_015173"; transcript_id "5_00041785"; exon_number "15"; gene_name "uc003jwk.2"; oId "uc003jwk.2_ext"; nearest_ref "uc003jwk.2"; class_code "="; tss_id "TSS14116"; p_id "P14157";
chr5	Cufflinks	exon	68695876	68695996	.	+	.	gene_id "XLOC_015173"; transcript_id "5_00041785"; exon_number "16"; gene_name "uc003jwk.2"; oId "uc003jwk.2_ext"; nearest_ref "uc003jwk.2"; class_code "="; tss_id "TSS14116"; p_id "P14157";
chr5	Cufflinks	exon	68706320	68706377	.	+	.	gene_id "XLOC_015173"; transcript_id "5_00041785"; exon_number "17"; gene_name "uc003jwk.2"; oId "uc003jwk.2_ext"; nearest_ref "uc003jwk.2"; class_code "="; tss_id "TSS14116"; p_id "P14157";
chr5	Cufflinks	exon	68709858	68710626	.	+	.	gene_id "XLOC_015173"; transcript_id "5_00041785"; exon_number "18"; gene_name "uc003jwk.2"; oId "uc003jwk.2_ext"; nearest_ref "uc003jwk.2"; class_code "="; tss_id "TSS14116"; p_id "P14157";
chr5	Cufflinks	exon	68666276	68666998	.	+	.	gene_id "XLOC_015173"; transcript_id "5_00041787"; exon_number "1"; gene_name "uc003jwn.2"; oId "uc003jwn.2_ext"; nearest_ref "uc003jwn.2"; class_code "="; tss_id "TSS14117"; p_id "P14156";
chr5	Cufflinks	exon	68667861	68668044	.	+	.	gene_id "XLOC_015173"; transcript_id "5_00041787"; exon_number "2"; gene_name "uc003jwn.2"; oId "uc003jwn.2_ext"; nearest_ref "uc003jwn.2"; class_code "="; tss_id "TSS14117"; p_id "P14156";
chr5	Cufflinks	exon	68670455	68670538	.	+	.	gene_id "XLOC_015173"; transcript_id "5_00041787"; exon_number "3"; gene_name "uc003jwn.2"; oId "uc003jwn.2_ext"; nearest_ref "uc003jwn.2"; class_code "="; tss_id "TSS14117"; p_id "P14156";
chr5	Cufflinks	exon	68677728	68677884	.	+	.	gene_id "XLOC_015173"; transcript_id "5_00041787"; exon_number "4"; gene_name "uc003jwn.2"; oId "uc003jwn.2_ext"; nearest_ref "uc003jwn.2"; class_code "="; tss_id "TSS14117"; p_id "P14156";
chr5	Cufflinks	exon	68680624	68680760	.	+	.	gene_id "XLOC_015173"; transcript_id "5_00041787"; exon_number "5"; gene_name "uc003jwn.2"; oId "uc003jwn.2_ext"; nearest_ref "uc003jwn.2"; class_code "="; tss_id "TSS14117"; p_id "P14156";
chr5	Cufflinks	exon	68681870	68681922	.	+	.	gene_id "XLOC_015173"; transcript_id "5_00041787"; exon_number "6"; gene_name "uc003jwn.2"; oId "uc003jwn.2_ext"; nearest_ref "uc003jwn.2"; class_code "="; tss_id "TSS14117"; p_id "P14156";
chr5	Cufflinks	exon	68682007	68682132	.	+	.	gene_id "XLOC_015173"; transcript_id "5_00041787"; exon_number "7"; gene_name "uc003jwn.2"; oId "uc003jwn.2_ext"; nearest_ref "uc003jwn.2"; class_code "="; tss_id "TSS14117"; p_id "P14156";
chr5	Cufflinks	exon	68682223	68682292	.	+	.	gene_id "XLOC_015173"; transcript_id "5_00041787"; exon_number "8"; gene_name "uc003jwn.2"; oId "uc003jwn.2_ext"; nearest_ref "uc003jwn.2"; class_code "="; tss_id "TSS14117"; p_id "P14156";
chr5	Cufflinks	exon	68684861	68684972	.	+	.	gene_id "XLOC_015173"; transcript_id "5_00041787"; exon_number "9"; gene_name "uc003jwn.2"; oId "uc003jwn.2_ext"; nearest_ref "uc003jwn.2"; class_code "="; tss_id "TSS14117"; p_id "P14156";
chr5	Cufflinks	exon	68687658	68687840	.	+	.	gene_id "XLOC_015173"; transcript_id "5_00041787"; exon_number "10"; gene_name "uc003jwn.2"; oId "uc003jwn.2_ext"; nearest_ref "uc003jwn.2"; class_code "="; tss_id "TSS14117"; p_id "P14156";
chr5	Cufflinks	exon	68688982	68689067	.	+	.	gene_id "XLOC_015173"; transcript_id "5_00041787"; exon_number "11"; gene_name "uc003jwn.2"; oId "uc003jwn.2_ext"; nearest_ref "uc003jwn.2"; class_code "="; tss_id "TSS14117"; p_id "P14156";
chr5	Cufflinks	exon	68689181	68689327	.	+	.	gene_id "XLOC_015173"; transcript_id "5_00041787"; exon_number "12"; gene_name "uc003jwn.2"; oId "uc003jwn.2_ext"; nearest_ref "uc003jwn.2"; class_code "="; tss_id "TSS14117"; p_id "P14156";
chr5	Cufflinks	exon	68692224	68692373	.	+	.	gene_id "XLOC_015173"; transcript_id "5_00041787"; exon_number "13"; gene_name "uc003jwn.2"; oId "uc003jwn.2_ext"; nearest_ref "uc003jwn.2"; class_code "="; tss_id "TSS14117"; p_id "P14156";
chr5	Cufflinks	exon	68695876	68695996	.	+	.	gene_id "XLOC_015173"; transcript_id "5_00041787"; exon_number "14"; gene_name "uc003jwn.2"; oId "uc003jwn.2_ext"; nearest_ref "uc003jwn.2"; class_code "="; tss_id "TSS14117"; p_id "P14156";
chr5	Cufflinks	exon	68706320	68706377	.	+	.	gene_id "XLOC_015173"; transcript_id "5_00041787"; exon_number "15"; gene_name "uc003jwn.2"; oId "uc003jwn.2_ext"; nearest_ref "uc003jwn.2"; class_code "="; tss_id "TSS14117"; p_id "P14156";
chr5	Cufflinks	exon	68709858	68710626	.	+	.	gene_id "XLOC_015173"; transcript_id "5_00041787"; exon_number "16"; gene_name "uc003jwn.2"; oId "uc003jwn.2_ext"; nearest_ref "uc003jwn.2"; class_code "="; tss_id "TSS14117"; p_id "P14156";
chr5	Cufflinks	exon	68666276	68666998	.	+	.	gene_id "XLOC_015173"; transcript_id "5_00041786"; exon_number "1"; gene_name "uc003jwl.2"; oId "uc003jwl.2_ext"; nearest_ref "uc003jwl.2"; class_code "="; tss_id "TSS14117"; p_id "P14157";
chr5	Cufflinks	exon	68667861	68668044	.	+	.	gene_id "XLOC_015173"; transcript_id "5_00041786"; exon_number "2"; gene_name "uc003jwl.2"; oId "uc003jwl.2_ext"; nearest_ref "uc003jwl.2"; class_code "="; tss_id "TSS14117"; p_id "P14157";
chr5	Cufflinks	exon	68669657	68669914	.	+	.	gene_id "XLOC_015173"; transcript_id "5_00041786"; exon_number "3"; gene_name "uc003jwl.2"; oId "uc003jwl.2_ext"; nearest_ref "uc003jwl.2"; class_code "="; tss_id "TSS14117"; p_id "P14157";
chr5	Cufflinks	exon	68670455	68670538	.	+	.	gene_id "XLOC_015173"; transcript_id "5_00041786"; exon_number "4"; gene_name "uc003jwl.2"; oId "uc003jwl.2_ext"; nearest_ref "uc003jwl.2"; class_code "="; tss_id "TSS14117"; p_id "P14157";
chr5	Cufflinks	exon	68677728	68677884	.	+	.	gene_id "XLOC_015173"; transcript_id "5_00041786"; exon_number "5"; gene_name "uc003jwl.2"; oId "uc003jwl.2_ext"; nearest_ref "uc003jwl.2"; class_code "="; tss_id "TSS14117"; p_id "P14157";
chr5	Cufflinks	exon	68680624	68680760	.	+	.	gene_id "XLOC_015173"; transcript_id "5_00041786"; exon_number "6"; gene_name "uc003jwl.2"; oId "uc003jwl.2_ext"; nearest_ref "uc003jwl.2"; class_code "="; tss_id "TSS14117"; p_id "P14157";
chr5	Cufflinks	exon	68681870	68681922	.	+	.	gene_id "XLOC_015173"; transcript_id "5_00041786"; exon_number "7"; gene_name "uc003jwl.2"; oId "uc003jwl.2_ext"; nearest_ref "uc003jwl.2"; class_code "="; tss_id "TSS14117"; p_id "P14157";
chr5	Cufflinks	exon	68682007	68682132	.	+	.	gene_id "XLOC_015173"; transcript_id "5_00041786"; exon_number "8"; gene_name "uc003jwl.2"; oId "uc003jwl.2_ext"; nearest_ref "uc003jwl.2"; class_code "="; tss_id "TSS14117"; p_id "P14157";
chr5	Cufflinks	exon	68682223	68682292	.	+	.	gene_id "XLOC_015173"; transcript_id "5_00041786"; exon_number "9"; gene_name "uc003jwl.2"; oId "uc003jwl.2_ext"; nearest_ref "uc003jwl.2"; class_code "="; tss_id "TSS14117"; p_id "P14157";
chr5	Cufflinks	exon	68684861	68684972	.	+	.	gene_id "XLOC_015173"; transcript_id "5_00041786"; exon_number "10"; gene_name "uc003jwl.2"; oId "uc003jwl.2_ext"; nearest_ref "uc003jwl.2"; class_code "="; tss_id "TSS14117"; p_id "P14157";
chr5	Cufflinks	exon	68687658	68687840	.	+	.	gene_id "XLOC_015173"; transcript_id "5_00041786"; exon_number "11"; gene_name "uc003jwl.2"; oId "uc003jwl.2_ext"; nearest_ref "uc003jwl.2"; class_code "="; tss_id "TSS14117"; p_id "P14157";
chr5	Cufflinks	exon	68688982	68689067	.	+	.	gene_id "XLOC_015173"; transcript_id "5_00041786"; exon_number "12"; gene_name "uc003jwl.2"; oId "uc003jwl.2_ext"; nearest_ref "uc003jwl.2"; class_code "="; tss_id "TSS14117"; p_id "P14157";
chr5	Cufflinks	exon	68689181	68689327	.	+	.	gene_id "XLOC_015173"; transcript_id "5_00041786"; exon_number "13"; gene_name "uc003jwl.2"; oId "uc003jwl.2_ext"; nearest_ref "uc003jwl.2"; class_code "="; tss_id "TSS14117"; p_id "P14157";
chr5	Cufflinks	exon	68692224	68692373	.	+	.	gene_id "XLOC_015173"; transcript_id "5_00041786"; exon_number "14"; gene_name "uc003jwl.2"; oId "uc003jwl.2_ext"; nearest_ref "uc003jwl.2"; class_code "="; tss_id "TSS14117"; p_id "P14157";
chr5	Cufflinks	exon	68695876	68695996	.	+	.	gene_id "XLOC_015173"; transcript_id "5_00041786"; exon_number "15"; gene_name "uc003jwl.2"; oId "uc003jwl.2_ext"; nearest_ref "uc003jwl.2"; class_code "="; tss_id "TSS14117"; p_id "P14157";
chr5	Cufflinks	exon	68706320	68706377	.	+	.	gene_id "XLOC_015173"; transcript_id "5_00041786"; exon_number "16"; gene_name "uc003jwl.2"; oId "uc003jwl.2_ext"; nearest_ref "uc003jwl.2"; class_code "="; tss_id "TSS14117"; p_id "P14157";
chr5	Cufflinks	exon	68709858	68710626	.	+	.	gene_id "XLOC_015173"; transcript_id "5_00041786"; exon_number "17"; gene_name "uc003jwl.2"; oId "uc003jwl.2_ext"; nearest_ref "uc003jwl.2"; class_code "="; tss_id "TSS14117"; p_id "P14157";
chr5	Cufflinks	exon	68666841	68666998	.	+	.	gene_id "XLOC_015173"; transcript_id "5_00041788"; exon_number "1"; gene_name "uc003jwm.2"; oId "uc003jwm.2_ext"; nearest_ref "uc003jwm.2"; class_code "="; tss_id "TSS14118"; p_id "P14155";
chr5	Cufflinks	exon	68669657	68669914	.	+	.	gene_id "XLOC_015173"; transcript_id "5_00041788"; exon_number "2"; gene_name "uc003jwm.2"; oId "uc003jwm.2_ext"; nearest_ref "uc003jwm.2"; class_code "="; tss_id "TSS14118"; p_id "P14155";
chr5	Cufflinks	exon	68670455	68670538	.	+	.	gene_id "XLOC_015173"; transcript_id "5_00041788"; exon_number "3"; gene_name "uc003jwm.2"; oId "uc003jwm.2_ext"; nearest_ref "uc003jwm.2"; class_code "="; tss_id "TSS14118"; p_id "P14155";
chr5	Cufflinks	exon	68677728	68677884	.	+	.	gene_id "XLOC_015173"; transcript_id "5_00041788"; exon_number "4"; gene_name "uc003jwm.2"; oId "uc003jwm.2_ext"; nearest_ref "uc003jwm.2"; class_code "="; tss_id "TSS14118"; p_id "P14155";
chr5	Cufflinks	exon	68680624	68680760	.	+	.	gene_id "XLOC_015173"; transcript_id "5_00041788"; exon_number "5"; gene_name "uc003jwm.2"; oId "uc003jwm.2_ext"; nearest_ref "uc003jwm.2"; class_code "="; tss_id "TSS14118"; p_id "P14155";
chr5	Cufflinks	exon	68681870	68681922	.	+	.	gene_id "XLOC_015173"; transcript_id "5_00041788"; exon_number "6"; gene_name "uc003jwm.2"; oId "uc003jwm.2_ext"; nearest_ref "uc003jwm.2"; class_code "="; tss_id "TSS14118"; p_id "P14155";
chr5	Cufflinks	exon	68682007	68682132	.	+	.	gene_id "XLOC_015173"; transcript_id "5_00041788"; exon_number "7"; gene_name "uc003jwm.2"; oId "uc003jwm.2_ext"; nearest_ref "uc003jwm.2"; class_code "="; tss_id "TSS14118"; p_id "P14155";
chr5	Cufflinks	exon	68682223	68682292	.	+	.	gene_id "XLOC_015173"; transcript_id "5_00041788"; exon_number "8"; gene_name "uc003jwm.2"; oId "uc003jwm.2_ext"; nearest_ref "uc003jwm.2"; class_code "="; tss_id "TSS14118"; p_id "P14155";
chr5	Cufflinks	exon	68684861	68684972	.	+	.	gene_id "XLOC_015173"; transcript_id "5_00041788"; exon_number "9"; gene_name "uc003jwm.2"; oId "uc003jwm.2_ext"; nearest_ref "uc003jwm.2"; class_code "="; tss_id "TSS14118"; p_id "P14155";
chr5	Cufflinks	exon	68687658	68687840	.	+	.	gene_id "XLOC_015173"; transcript_id "5_00041788"; exon_number "10"; gene_name "uc003jwm.2"; oId "uc003jwm.2_ext"; nearest_ref "uc003jwm.2"; class_code "="; tss_id "TSS14118"; p_id "P14155";
chr5	Cufflinks	exon	68688982	68689067	.	+	.	gene_id "XLOC_015173"; transcript_id "5_00041788"; exon_number "11"; gene_name "uc003jwm.2"; oId "uc003jwm.2_ext"; nearest_ref "uc003jwm.2"; class_code "="; tss_id "TSS14118"; p_id "P14155";
chr5	Cufflinks	exon	68689181	68689327	.	+	.	gene_id "XLOC_015173"; transcript_id "5_00041788"; exon_number "12"; gene_name "uc003jwm.2"; oId "uc003jwm.2_ext"; nearest_ref "uc003jwm.2"; class_code "="; tss_id "TSS14118"; p_id "P14155";
chr5	Cufflinks	exon	68692224	68692373	.	+	.	gene_id "XLOC_015173"; transcript_id "5_00041788"; exon_number "13"; gene_name "uc003jwm.2"; oId "uc003jwm.2_ext"; nearest_ref "uc003jwm.2"; class_code "="; tss_id "TSS14118"; p_id "P14155";
chr5	Cufflinks	exon	68695876	68695996	.	+	.	gene_id "XLOC_015173"; transcript_id "5_00041788"; exon_number "14"; gene_name "uc003jwm.2"; oId "uc003jwm.2_ext"; nearest_ref "uc003jwm.2"; class_code "="; tss_id "TSS14118"; p_id "P14155";
chr5	Cufflinks	exon	68706320	68706377	.	+	.	gene_id "XLOC_015173"; transcript_id "5_00041788"; exon_number "15"; gene_name "uc003jwm.2"; oId "uc003jwm.2_ext"; nearest_ref "uc003jwm.2"; class_code "="; tss_id "TSS14118"; p_id "P14155";
chr5	Cufflinks	exon	68709858	68710626	.	+	.	gene_id "XLOC_015173"; transcript_id "5_00041788"; exon_number "16"; gene_name "uc003jwm.2"; oId "uc003jwm.2_ext"; nearest_ref "uc003jwm.2"; class_code "="; tss_id "TSS14118"; p_id "P14155";
chr5	hg19_knownGene	exon	68667281	68667384	.	+	.	gene_id "XLOC_015173"; transcript_id "5_00041789"; exon_number "1"; gene_name "uc003jwo.2"; oId "uc003jwo.2"; nearest_ref "uc003jwo.2"; class_code "="; tss_id "TSS14119"; p_id "P14159";
chr5	hg19_knownGene	exon	68669657	68669914	.	+	.	gene_id "XLOC_015173"; transcript_id "5_00041789"; exon_number "2"; gene_name "uc003jwo.2"; oId "uc003jwo.2"; nearest_ref "uc003jwo.2"; class_code "="; tss_id "TSS14119"; p_id "P14159";
chr5	hg19_knownGene	exon	68670455	68670538	.	+	.	gene_id "XLOC_015173"; transcript_id "5_00041789"; exon_number "3"; gene_name "uc003jwo.2"; oId "uc003jwo.2"; nearest_ref "uc003jwo.2"; class_code "="; tss_id "TSS14119"; p_id "P14159";
chr5	hg19_knownGene	exon	68677728	68677884	.	+	.	gene_id "XLOC_015173"; transcript_id "5_00041789"; exon_number "4"; gene_name "uc003jwo.2"; oId "uc003jwo.2"; nearest_ref "uc003jwo.2"; class_code "="; tss_id "TSS14119"; p_id "P14159";
chr5	hg19_knownGene	exon	68680624	68680760	.	+	.	gene_id "XLOC_015173"; transcript_id "5_00041789"; exon_number "5"; gene_name "uc003jwo.2"; oId "uc003jwo.2"; nearest_ref "uc003jwo.2"; class_code "="; tss_id "TSS14119"; p_id "P14159";
chr5	hg19_knownGene	exon	68681870	68681922	.	+	.	gene_id "XLOC_015173"; transcript_id "5_00041789"; exon_number "6"; gene_name "uc003jwo.2"; oId "uc003jwo.2"; nearest_ref "uc003jwo.2"; class_code "="; tss_id "TSS14119"; p_id "P14159";
chr5	hg19_knownGene	exon	68682007	68682132	.	+	.	gene_id "XLOC_015173"; transcript_id "5_00041789"; exon_number "7"; gene_name "uc003jwo.2"; oId "uc003jwo.2"; nearest_ref "uc003jwo.2"; class_code "="; tss_id "TSS14119"; p_id "P14159";
chr5	hg19_knownGene	exon	68682223	68682292	.	+	.	gene_id "XLOC_015173"; transcript_id "5_00041789"; exon_number "8"; gene_name "uc003jwo.2"; oId "uc003jwo.2"; nearest_ref "uc003jwo.2"; class_code "="; tss_id "TSS14119"; p_id "P14159";
chr5	hg19_knownGene	exon	68684861	68684972	.	+	.	gene_id "XLOC_015173"; transcript_id "5_00041789"; exon_number "9"; gene_name "uc003jwo.2"; oId "uc003jwo.2"; nearest_ref "uc003jwo.2"; class_code "="; tss_id "TSS14119"; p_id "P14159";
chr5	hg19_knownGene	exon	68687658	68687840	.	+	.	gene_id "XLOC_015173"; transcript_id "5_00041789"; exon_number "10"; gene_name "uc003jwo.2"; oId "uc003jwo.2"; nearest_ref "uc003jwo.2"; class_code "="; tss_id "TSS14119"; p_id "P14159";
chr5	hg19_knownGene	exon	68688982	68689067	.	+	.	gene_id "XLOC_015173"; transcript_id "5_00041789"; exon_number "11"; gene_name "uc003jwo.2"; oId "uc003jwo.2"; nearest_ref "uc003jwo.2"; class_code "="; tss_id "TSS14119"; p_id "P14159";
chr5	hg19_knownGene	exon	68689181	68689327	.	+	.	gene_id "XLOC_015173"; transcript_id "5_00041789"; exon_number "12"; gene_name "uc003jwo.2"; oId "uc003jwo.2"; nearest_ref "uc003jwo.2"; class_code "="; tss_id "TSS14119"; p_id "P14159";
chr5	hg19_knownGene	exon	68692224	68692373	.	+	.	gene_id "XLOC_015173"; transcript_id "5_00041789"; exon_number "13"; gene_name "uc003jwo.2"; oId "uc003jwo.2"; nearest_ref "uc003jwo.2"; class_code "="; tss_id "TSS14119"; p_id "P14159";
chr5	hg19_knownGene	exon	68695876	68695996	.	+	.	gene_id "XLOC_015173"; transcript_id "5_00041789"; exon_number "14"; gene_name "uc003jwo.2"; oId "uc003jwo.2"; nearest_ref "uc003jwo.2"; class_code "="; tss_id "TSS14119"; p_id "P14159";
chr5	hg19_knownGene	exon	68706320	68706377	.	+	.	gene_id "XLOC_015173"; transcript_id "5_00041789"; exon_number "15"; gene_name "uc003jwo.2"; oId "uc003jwo.2"; nearest_ref "uc003jwo.2"; class_code "="; tss_id "TSS14119"; p_id "P14159";
chr5	hg19_knownGene	exon	68709858	68710626	.	+	.	gene_id "XLOC_015173"; transcript_id "5_00041789"; exon_number "16"; gene_name "uc003jwo.2"; oId "uc003jwo.2"; nearest_ref "uc003jwo.2"; class_code "="; tss_id "TSS14119"; p_id "P14159";
chr5	hg19_knownGene	exon	68688961	68689067	.	+	.	gene_id "XLOC_015173"; transcript_id "5_00041790"; exon_number "1"; gene_name "uc003jwp.2"; oId "uc003jwp.2"; nearest_ref "uc003jwp.2"; class_code "="; tss_id "TSS14120"; p_id "P14158";
chr5	hg19_knownGene	exon	68689181	68689327	.	+	.	gene_id "XLOC_015173"; transcript_id "5_00041790"; exon_number "2"; gene_name "uc003jwp.2"; oId "uc003jwp.2"; nearest_ref "uc003jwp.2"; class_code "="; tss_id "TSS14120"; p_id "P14158";
chr5	hg19_knownGene	exon	68692224	68692373	.	+	.	gene_id "XLOC_015173"; transcript_id "5_00041790"; exon_number "3"; gene_name "uc003jwp.2"; oId "uc003jwp.2"; nearest_ref "uc003jwp.2"; class_code "="; tss_id "TSS14120"; p_id "P14158";
chr5	hg19_knownGene	exon	68695876	68695996	.	+	.	gene_id "XLOC_015173"; transcript_id "5_00041790"; exon_number "4"; gene_name "uc003jwp.2"; oId "uc003jwp.2"; nearest_ref "uc003jwp.2"; class_code "="; tss_id "TSS14120"; p_id "P14158";
chr5	hg19_knownGene	exon	68706320	68706377	.	+	.	gene_id "XLOC_015173"; transcript_id "5_00041790"; exon_number "5"; gene_name "uc003jwp.2"; oId "uc003jwp.2"; nearest_ref "uc003jwp.2"; class_code "="; tss_id "TSS14120"; p_id "P14158";
chr5	hg19_knownGene	exon	68709858	68710626	.	+	.	gene_id "XLOC_015173"; transcript_id "5_00041790"; exon_number "6"; gene_name "uc003jwp.2"; oId "uc003jwp.2"; nearest_ref "uc003jwp.2"; class_code "="; tss_id "TSS14120"; p_id "P14158";
chr5	Cufflinks	exon	68710943	68710997	.	+	.	gene_id "XLOC_015174"; transcript_id "5_00041792"; exon_number "1"; gene_name "uc010ixf.2"; oId "SC4.25356.5"; nearest_ref "uc010ixf.2"; class_code "="; tss_id "TSS14121"; p_id "P14162";
chr5	Cufflinks	exon	68715198	68716358	.	+	.	gene_id "XLOC_015174"; transcript_id "5_00041792"; exon_number "2"; gene_name "uc010ixf.2"; oId "SC4.25356.5"; nearest_ref "uc010ixf.2"; class_code "="; tss_id "TSS14121"; p_id "P14162";
chr5	Cufflinks	exon	68728354	68728502	.	+	.	gene_id "XLOC_015174"; transcript_id "5_00041792"; exon_number "3"; gene_name "uc010ixf.2"; oId "SC4.25356.5"; nearest_ref "uc010ixf.2"; class_code "="; tss_id "TSS14121"; p_id "P14162";
chr5	Cufflinks	exon	68728749	68728920	.	+	.	gene_id "XLOC_015174"; transcript_id "5_00041792"; exon_number "4"; gene_name "uc010ixf.2"; oId "SC4.25356.5"; nearest_ref "uc010ixf.2"; class_code "="; tss_id "TSS14121"; p_id "P14162";
chr5	Cufflinks	exon	68736277	68736327	.	+	.	gene_id "XLOC_015174"; transcript_id "5_00041792"; exon_number "5"; gene_name "uc010ixf.2"; oId "SC4.25356.5"; nearest_ref "uc010ixf.2"; class_code "="; tss_id "TSS14121"; p_id "P14162";
chr5	Cufflinks	exon	68737359	68738658	.	+	.	gene_id "XLOC_015174"; transcript_id "5_00041792"; exon_number "6"; gene_name "uc010ixf.2"; oId "SC4.25356.5"; nearest_ref "uc010ixf.2"; class_code "="; tss_id "TSS14121"; p_id "P14162";
chr5	Cufflinks	exon	68710943	68710997	.	+	.	gene_id "XLOC_015174"; transcript_id "5_00041791"; exon_number "1"; gene_name "uc003jwq.2"; oId "SC4.25356.4"; nearest_ref "uc003jwq.2"; class_code "="; tss_id "TSS14121"; p_id "P14161";
chr5	Cufflinks	exon	68715198	68716358	.	+	.	gene_id "XLOC_015174"; transcript_id "5_00041791"; exon_number "2"; gene_name "uc003jwq.2"; oId "SC4.25356.4"; nearest_ref "uc003jwq.2"; class_code "="; tss_id "TSS14121"; p_id "P14161";
chr5	Cufflinks	exon	68720428	68720463	.	+	.	gene_id "XLOC_015174"; transcript_id "5_00041791"; exon_number "3"; gene_name "uc003jwq.2"; oId "SC4.25356.4"; nearest_ref "uc003jwq.2"; class_code "="; tss_id "TSS14121"; p_id "P14161";
chr5	Cufflinks	exon	68728354	68728502	.	+	.	gene_id "XLOC_015174"; transcript_id "5_00041791"; exon_number "4"; gene_name "uc003jwq.2"; oId "SC4.25356.4"; nearest_ref "uc003jwq.2"; class_code "="; tss_id "TSS14121"; p_id "P14161";
chr5	Cufflinks	exon	68728749	68728920	.	+	.	gene_id "XLOC_015174"; transcript_id "5_00041791"; exon_number "5"; gene_name "uc003jwq.2"; oId "SC4.25356.4"; nearest_ref "uc003jwq.2"; class_code "="; tss_id "TSS14121"; p_id "P14161";
chr5	Cufflinks	exon	68736277	68736327	.	+	.	gene_id "XLOC_015174"; transcript_id "5_00041791"; exon_number "6"; gene_name "uc003jwq.2"; oId "SC4.25356.4"; nearest_ref "uc003jwq.2"; class_code "="; tss_id "TSS14121"; p_id "P14161";
chr5	Cufflinks	exon	68737359	68738658	.	+	.	gene_id "XLOC_015174"; transcript_id "5_00041791"; exon_number "7"; gene_name "uc003jwq.2"; oId "SC4.25356.4"; nearest_ref "uc003jwq.2"; class_code "="; tss_id "TSS14121"; p_id "P14161";
chr5	hg19_knownGene	exon	68710943	68710997	.	+	.	gene_id "XLOC_015174"; transcript_id "5_00041794"; exon_number "1"; gene_name "uc003jwr.1"; oId "uc003jwr.1"; nearest_ref "uc003jwr.1"; class_code "="; tss_id "TSS14121"; p_id "P14160";
chr5	hg19_knownGene	exon	68715198	68716358	.	+	.	gene_id "XLOC_015174"; transcript_id "5_00041794"; exon_number "2"; gene_name "uc003jwr.1"; oId "uc003jwr.1"; nearest_ref "uc003jwr.1"; class_code "="; tss_id "TSS14121"; p_id "P14160";
chr5	hg19_knownGene	exon	68720428	68720463	.	+	.	gene_id "XLOC_015174"; transcript_id "5_00041794"; exon_number "3"; gene_name "uc003jwr.1"; oId "uc003jwr.1"; nearest_ref "uc003jwr.1"; class_code "="; tss_id "TSS14121"; p_id "P14160";
chr5	hg19_knownGene	exon	68728354	68728458	.	+	.	gene_id "XLOC_015174"; transcript_id "5_00041794"; exon_number "4"; gene_name "uc003jwr.1"; oId "uc003jwr.1"; nearest_ref "uc003jwr.1"; class_code "="; tss_id "TSS14121"; p_id "P14160";
chr5	hg19_knownGene	exon	68728502	68728502	.	+	.	gene_id "XLOC_015174"; transcript_id "5_00041794"; exon_number "5"; gene_name "uc003jwr.1"; oId "uc003jwr.1"; nearest_ref "uc003jwr.1"; class_code "="; tss_id "TSS14121"; p_id "P14160";
chr5	hg19_knownGene	exon	68738810	68739836	.	+	.	gene_id "XLOC_015174"; transcript_id "5_00041794"; exon_number "6"; gene_name "uc003jwr.1"; oId "uc003jwr.1"; nearest_ref "uc003jwr.1"; class_code "="; tss_id "TSS14121"; p_id "P14160";
chr5	Cufflinks	exon	68710943	68710997	.	+	.	gene_id "XLOC_015174"; transcript_id "5_00041793"; exon_number "1"; gene_name "uc003jws.1"; oId "SC3.16361.5"; nearest_ref "uc003jws.1"; class_code "j"; tss_id "TSS14121";
chr5	Cufflinks	exon	68715198	68716358	.	+	.	gene_id "XLOC_015174"; transcript_id "5_00041793"; exon_number "2"; gene_name "uc003jws.1"; oId "SC3.16361.5"; nearest_ref "uc003jws.1"; class_code "j"; tss_id "TSS14121";
chr5	Cufflinks	exon	68728354	68728502	.	+	.	gene_id "XLOC_015174"; transcript_id "5_00041793"; exon_number "3"; gene_name "uc003jws.1"; oId "SC3.16361.5"; nearest_ref "uc003jws.1"; class_code "j"; tss_id "TSS14121";
chr5	Cufflinks	exon	68728749	68728920	.	+	.	gene_id "XLOC_015174"; transcript_id "5_00041793"; exon_number "4"; gene_name "uc003jws.1"; oId "SC3.16361.5"; nearest_ref "uc003jws.1"; class_code "j"; tss_id "TSS14121";
chr5	Cufflinks	exon	68736277	68736327	.	+	.	gene_id "XLOC_015174"; transcript_id "5_00041793"; exon_number "5"; gene_name "uc003jws.1"; oId "SC3.16361.5"; nearest_ref "uc003jws.1"; class_code "j"; tss_id "TSS14121";
chr5	Cufflinks	exon	68737359	68737643	.	+	.	gene_id "XLOC_015174"; transcript_id "5_00041793"; exon_number "6"; gene_name "uc003jws.1"; oId "SC3.16361.5"; nearest_ref "uc003jws.1"; class_code "j"; tss_id "TSS14121";
chr5	Cufflinks	exon	68738910	68739836	.	+	.	gene_id "XLOC_015174"; transcript_id "5_00041793"; exon_number "7"; gene_name "uc003jws.1"; oId "SC3.16361.5"; nearest_ref "uc003jws.1"; class_code "j"; tss_id "TSS14121";
chr5	Cufflinks	exon	68714809	68716358	.	+	.	gene_id "XLOC_015174"; transcript_id "5_00041795"; exon_number "1"; gene_name "uc003jwq.2"; oId "SC3.16361.6"; nearest_ref "uc003jwq.2"; class_code "c"; tss_id "TSS14122";
chr5	Cufflinks	exon	68720428	68720463	.	+	.	gene_id "XLOC_015174"; transcript_id "5_00041795"; exon_number "2"; gene_name "uc003jwq.2"; oId "SC3.16361.6"; nearest_ref "uc003jwq.2"; class_code "c"; tss_id "TSS14122";
chr5	Cufflinks	exon	68728354	68728502	.	+	.	gene_id "XLOC_015174"; transcript_id "5_00041795"; exon_number "3"; gene_name "uc003jwq.2"; oId "SC3.16361.6"; nearest_ref "uc003jwq.2"; class_code "c"; tss_id "TSS14122";
chr5	Cufflinks	exon	68728749	68728920	.	+	.	gene_id "XLOC_015174"; transcript_id "5_00041795"; exon_number "4"; gene_name "uc003jwq.2"; oId "SC3.16361.6"; nearest_ref "uc003jwq.2"; class_code "c"; tss_id "TSS14122";
chr5	Cufflinks	exon	68736277	68736327	.	+	.	gene_id "XLOC_015174"; transcript_id "5_00041795"; exon_number "5"; gene_name "uc003jwq.2"; oId "SC3.16361.6"; nearest_ref "uc003jwq.2"; class_code "c"; tss_id "TSS14122";
chr5	Cufflinks	exon	68737359	68738648	.	+	.	gene_id "XLOC_015174"; transcript_id "5_00041795"; exon_number "6"; gene_name "uc003jwq.2"; oId "SC3.16361.6"; nearest_ref "uc003jwq.2"; class_code "c"; tss_id "TSS14122";
chr5	hg19_knownGene	exon	68715198	68715937	.	+	.	gene_id "XLOC_015174"; transcript_id "5_00041796"; exon_number "1"; gene_name "uc003jws.1"; oId "uc003jws.1"; nearest_ref "uc003jws.1"; class_code "="; tss_id "TSS14123";
chr5	hg19_knownGene	exon	68716286	68716358	.	+	.	gene_id "XLOC_015174"; transcript_id "5_00041796"; exon_number "2"; gene_name "uc003jws.1"; oId "uc003jws.1"; nearest_ref "uc003jws.1"; class_code "="; tss_id "TSS14123";
chr5	hg19_knownGene	exon	68720428	68720463	.	+	.	gene_id "XLOC_015174"; transcript_id "5_00041796"; exon_number "3"; gene_name "uc003jws.1"; oId "uc003jws.1"; nearest_ref "uc003jws.1"; class_code "="; tss_id "TSS14123";
chr5	hg19_knownGene	exon	68728354	68728502	.	+	.	gene_id "XLOC_015174"; transcript_id "5_00041796"; exon_number "4"; gene_name "uc003jws.1"; oId "uc003jws.1"; nearest_ref "uc003jws.1"; class_code "="; tss_id "TSS14123";
chr5	hg19_knownGene	exon	68728749	68728920	.	+	.	gene_id "XLOC_015174"; transcript_id "5_00041796"; exon_number "5"; gene_name "uc003jws.1"; oId "uc003jws.1"; nearest_ref "uc003jws.1"; class_code "="; tss_id "TSS14123";
chr5	hg19_knownGene	exon	68736277	68736327	.	+	.	gene_id "XLOC_015174"; transcript_id "5_00041796"; exon_number "6"; gene_name "uc003jws.1"; oId "uc003jws.1"; nearest_ref "uc003jws.1"; class_code "="; tss_id "TSS14123";
chr5	hg19_knownGene	exon	68737359	68737643	.	+	.	gene_id "XLOC_015174"; transcript_id "5_00041796"; exon_number "7"; gene_name "uc003jws.1"; oId "uc003jws.1"; nearest_ref "uc003jws.1"; class_code "="; tss_id "TSS14123";
chr5	hg19_knownGene	exon	68738910	68738984	.	+	.	gene_id "XLOC_015174"; transcript_id "5_00041796"; exon_number "8"; gene_name "uc003jws.1"; oId "uc003jws.1"; nearest_ref "uc003jws.1"; class_code "="; tss_id "TSS14123";
chr5	Cufflinks	exon	68738702	68740126	.	+	.	gene_id "XLOC_015174"; transcript_id "5_00047460"; exon_number "1"; gene_name "uc003jws.1"; oId "upf1_r4.30128.7"; nearest_ref "uc003jws.1"; class_code "e";
chr5	hg19_knownGene	exon	68765680	68766014	.	+	.	gene_id "XLOC_015175"; transcript_id "5_00041797"; exon_number "1"; gene_name "uc003jwt.1"; oId "uc003jwt.1"; nearest_ref "uc003jwt.1"; class_code "=";
chr5	hg19_knownGene	exon	68788119	68788486	.	+	.	gene_id "XLOC_015176"; transcript_id "5_00041798"; exon_number "1"; gene_name "uc003jwu.2"; oId "uc003jwu.2"; nearest_ref "uc003jwu.2"; class_code "="; tss_id "TSS14124"; p_id "P14163";
chr5	hg19_knownGene	exon	68800004	68800121	.	+	.	gene_id "XLOC_015176"; transcript_id "5_00041798"; exon_number "2"; gene_name "uc003jwu.2"; oId "uc003jwu.2"; nearest_ref "uc003jwu.2"; class_code "="; tss_id "TSS14124"; p_id "P14163";
chr5	hg19_knownGene	exon	68804968	68805646	.	+	.	gene_id "XLOC_015176"; transcript_id "5_00041798"; exon_number "3"; gene_name "uc003jwu.2"; oId "uc003jwu.2"; nearest_ref "uc003jwu.2"; class_code "="; tss_id "TSS14124"; p_id "P14163";
chr5	hg19_knownGene	exon	68809775	68809936	.	+	.	gene_id "XLOC_015176"; transcript_id "5_00041798"; exon_number "4"; gene_name "uc003jwu.2"; oId "uc003jwu.2"; nearest_ref "uc003jwu.2"; class_code "="; tss_id "TSS14124"; p_id "P14163";
chr5	hg19_knownGene	exon	68830521	68830666	.	+	.	gene_id "XLOC_015176"; transcript_id "5_00041798"; exon_number "5"; gene_name "uc003jwu.2"; oId "uc003jwu.2"; nearest_ref "uc003jwu.2"; class_code "="; tss_id "TSS14124"; p_id "P14163";
chr5	hg19_knownGene	exon	68840731	68840946	.	+	.	gene_id "XLOC_015176"; transcript_id "5_00041798"; exon_number "6"; gene_name "uc003jwu.2"; oId "uc003jwu.2"; nearest_ref "uc003jwu.2"; class_code "="; tss_id "TSS14124"; p_id "P14163";
chr5	hg19_knownGene	exon	68843757	68843928	.	+	.	gene_id "XLOC_015176"; transcript_id "5_00041798"; exon_number "7"; gene_name "uc003jwu.2"; oId "uc003jwu.2"; nearest_ref "uc003jwu.2"; class_code "="; tss_id "TSS14124"; p_id "P14163";
chr5	hg19_knownGene	exon	68847371	68847412	.	+	.	gene_id "XLOC_015176"; transcript_id "5_00041798"; exon_number "8"; gene_name "uc003jwu.2"; oId "uc003jwu.2"; nearest_ref "uc003jwu.2"; class_code "="; tss_id "TSS14124"; p_id "P14163";
chr5	hg19_knownGene	exon	68849397	68850130	.	+	.	gene_id "XLOC_015176"; transcript_id "5_00041798"; exon_number "9"; gene_name "uc003jwu.2"; oId "uc003jwu.2"; nearest_ref "uc003jwu.2"; class_code "="; tss_id "TSS14124"; p_id "P14163";
chr5	hg19_knownGene	exon	68788617	68788727	.	+	.	gene_id "XLOC_015176"; transcript_id "5_00041799"; exon_number "1"; gene_name "uc003jwv.3"; oId "uc003jwv.3"; nearest_ref "uc003jwv.3"; class_code "="; tss_id "TSS14125"; p_id "P14163";
chr5	hg19_knownGene	exon	68800004	68800121	.	+	.	gene_id "XLOC_015176"; transcript_id "5_00041799"; exon_number "2"; gene_name "uc003jwv.3"; oId "uc003jwv.3"; nearest_ref "uc003jwv.3"; class_code "="; tss_id "TSS14125"; p_id "P14163";
chr5	hg19_knownGene	exon	68804968	68805646	.	+	.	gene_id "XLOC_015176"; transcript_id "5_00041799"; exon_number "3"; gene_name "uc003jwv.3"; oId "uc003jwv.3"; nearest_ref "uc003jwv.3"; class_code "="; tss_id "TSS14125"; p_id "P14163";
chr5	hg19_knownGene	exon	68809775	68809936	.	+	.	gene_id "XLOC_015176"; transcript_id "5_00041799"; exon_number "4"; gene_name "uc003jwv.3"; oId "uc003jwv.3"; nearest_ref "uc003jwv.3"; class_code "="; tss_id "TSS14125"; p_id "P14163";
chr5	hg19_knownGene	exon	68830521	68830666	.	+	.	gene_id "XLOC_015176"; transcript_id "5_00041799"; exon_number "5"; gene_name "uc003jwv.3"; oId "uc003jwv.3"; nearest_ref "uc003jwv.3"; class_code "="; tss_id "TSS14125"; p_id "P14163";
chr5	hg19_knownGene	exon	68840731	68840946	.	+	.	gene_id "XLOC_015176"; transcript_id "5_00041799"; exon_number "6"; gene_name "uc003jwv.3"; oId "uc003jwv.3"; nearest_ref "uc003jwv.3"; class_code "="; tss_id "TSS14125"; p_id "P14163";
chr5	hg19_knownGene	exon	68843757	68843928	.	+	.	gene_id "XLOC_015176"; transcript_id "5_00041799"; exon_number "7"; gene_name "uc003jwv.3"; oId "uc003jwv.3"; nearest_ref "uc003jwv.3"; class_code "="; tss_id "TSS14125"; p_id "P14163";
chr5	hg19_knownGene	exon	68847371	68847412	.	+	.	gene_id "XLOC_015176"; transcript_id "5_00041799"; exon_number "8"; gene_name "uc003jwv.3"; oId "uc003jwv.3"; nearest_ref "uc003jwv.3"; class_code "="; tss_id "TSS14125"; p_id "P14163";
chr5	hg19_knownGene	exon	68849397	68850130	.	+	.	gene_id "XLOC_015176"; transcript_id "5_00041799"; exon_number "9"; gene_name "uc003jwv.3"; oId "uc003jwv.3"; nearest_ref "uc003jwv.3"; class_code "="; tss_id "TSS14125"; p_id "P14163";
chr5	Cufflinks	exon	68854933	68855127	.	+	.	gene_id "XLOC_015177"; transcript_id "5_00047461"; exon_number "1"; oId "upf1_r4.30130.1"; class_code "u";
chr5	hg19_knownGene	exon	68856032	68856069	.	+	.	gene_id "XLOC_015178"; transcript_id "5_00041800"; exon_number "1"; gene_name "uc003jww.1"; oId "uc003jww.1"; nearest_ref "uc003jww.1"; class_code "="; tss_id "TSS14126"; p_id "P14166";
chr5	hg19_knownGene	exon	68860927	68861015	.	+	.	gene_id "XLOC_015178"; transcript_id "5_00041800"; exon_number "2"; gene_name "uc003jww.1"; oId "uc003jww.1"; nearest_ref "uc003jww.1"; class_code "="; tss_id "TSS14126"; p_id "P14166";
chr5	hg19_knownGene	exon	68861958	68862035	.	+	.	gene_id "XLOC_015178"; transcript_id "5_00041800"; exon_number "3"; gene_name "uc003jww.1"; oId "uc003jww.1"; nearest_ref "uc003jww.1"; class_code "="; tss_id "TSS14126"; p_id "P14166";
chr5	hg19_knownGene	exon	68862416	68862452	.	+	.	gene_id "XLOC_015178"; transcript_id "5_00041800"; exon_number "4"; gene_name "uc003jww.1"; oId "uc003jww.1"; nearest_ref "uc003jww.1"; class_code "="; tss_id "TSS14126"; p_id "P14166";
chr5	hg19_knownGene	exon	68862794	68862880	.	+	.	gene_id "XLOC_015178"; transcript_id "5_00041800"; exon_number "5"; gene_name "uc003jww.1"; oId "uc003jww.1"; nearest_ref "uc003jww.1"; class_code "="; tss_id "TSS14126"; p_id "P14166";
chr5	hg19_knownGene	exon	68863554	68863604	.	+	.	gene_id "XLOC_015178"; transcript_id "5_00041800"; exon_number "6"; gene_name "uc003jww.1"; oId "uc003jww.1"; nearest_ref "uc003jww.1"; class_code "="; tss_id "TSS14126"; p_id "P14166";
chr5	hg19_knownGene	exon	68863980	68864034	.	+	.	gene_id "XLOC_015178"; transcript_id "5_00041800"; exon_number "7"; gene_name "uc003jww.1"; oId "uc003jww.1"; nearest_ref "uc003jww.1"; class_code "="; tss_id "TSS14126"; p_id "P14166";
chr5	hg19_knownGene	exon	68868272	68868377	.	+	.	gene_id "XLOC_015178"; transcript_id "5_00041800"; exon_number "8"; gene_name "uc003jww.1"; oId "uc003jww.1"; nearest_ref "uc003jww.1"; class_code "="; tss_id "TSS14126"; p_id "P14166";
chr5	hg19_knownGene	exon	68873631	68873640	.	+	.	gene_id "XLOC_015178"; transcript_id "5_00041800"; exon_number "9"; gene_name "uc003jww.1"; oId "uc003jww.1"; nearest_ref "uc003jww.1"; class_code "="; tss_id "TSS14126"; p_id "P14166";
chr5	hg19_knownGene	exon	68874539	68874629	.	+	.	gene_id "XLOC_015178"; transcript_id "5_00041800"; exon_number "10"; gene_name "uc003jww.1"; oId "uc003jww.1"; nearest_ref "uc003jww.1"; class_code "="; tss_id "TSS14126"; p_id "P14166";
chr5	hg19_knownGene	exon	68874848	68876221	.	+	.	gene_id "XLOC_015178"; transcript_id "5_00041800"; exon_number "11"; gene_name "uc003jww.1"; oId "uc003jww.1"; nearest_ref "uc003jww.1"; class_code "="; tss_id "TSS14126"; p_id "P14166";
chr5	hg19_knownGene	exon	68856032	68856069	.	+	.	gene_id "XLOC_015178"; transcript_id "5_00041801"; exon_number "1"; gene_name "uc003jwx.3"; oId "uc003jwx.3"; nearest_ref "uc003jwx.3"; class_code "="; tss_id "TSS14126"; p_id "P14165";
chr5	hg19_knownGene	exon	68860927	68861015	.	+	.	gene_id "XLOC_015178"; transcript_id "5_00041801"; exon_number "2"; gene_name "uc003jwx.3"; oId "uc003jwx.3"; nearest_ref "uc003jwx.3"; class_code "="; tss_id "TSS14126"; p_id "P14165";
chr5	hg19_knownGene	exon	68861958	68862035	.	+	.	gene_id "XLOC_015178"; transcript_id "5_00041801"; exon_number "3"; gene_name "uc003jwx.3"; oId "uc003jwx.3"; nearest_ref "uc003jwx.3"; class_code "="; tss_id "TSS14126"; p_id "P14165";
chr5	hg19_knownGene	exon	68862416	68862452	.	+	.	gene_id "XLOC_015178"; transcript_id "5_00041801"; exon_number "4"; gene_name "uc003jwx.3"; oId "uc003jwx.3"; nearest_ref "uc003jwx.3"; class_code "="; tss_id "TSS14126"; p_id "P14165";
chr5	hg19_knownGene	exon	68862794	68862880	.	+	.	gene_id "XLOC_015178"; transcript_id "5_00041801"; exon_number "5"; gene_name "uc003jwx.3"; oId "uc003jwx.3"; nearest_ref "uc003jwx.3"; class_code "="; tss_id "TSS14126"; p_id "P14165";
chr5	hg19_knownGene	exon	68863554	68863604	.	+	.	gene_id "XLOC_015178"; transcript_id "5_00041801"; exon_number "6"; gene_name "uc003jwx.3"; oId "uc003jwx.3"; nearest_ref "uc003jwx.3"; class_code "="; tss_id "TSS14126"; p_id "P14165";
chr5	hg19_knownGene	exon	68863980	68864034	.	+	.	gene_id "XLOC_015178"; transcript_id "5_00041801"; exon_number "7"; gene_name "uc003jwx.3"; oId "uc003jwx.3"; nearest_ref "uc003jwx.3"; class_code "="; tss_id "TSS14126"; p_id "P14165";
chr5	hg19_knownGene	exon	68868272	68868377	.	+	.	gene_id "XLOC_015178"; transcript_id "5_00041801"; exon_number "8"; gene_name "uc003jwx.3"; oId "uc003jwx.3"; nearest_ref "uc003jwx.3"; class_code "="; tss_id "TSS14126"; p_id "P14165";
chr5	hg19_knownGene	exon	68874539	68874629	.	+	.	gene_id "XLOC_015178"; transcript_id "5_00041801"; exon_number "9"; gene_name "uc003jwx.3"; oId "uc003jwx.3"; nearest_ref "uc003jwx.3"; class_code "="; tss_id "TSS14126"; p_id "P14165";
chr5	hg19_knownGene	exon	68874848	68874935	.	+	.	gene_id "XLOC_015178"; transcript_id "5_00041801"; exon_number "10"; gene_name "uc003jwx.3"; oId "uc003jwx.3"; nearest_ref "uc003jwx.3"; class_code "="; tss_id "TSS14126"; p_id "P14165";
chr5	hg19_knownGene	exon	68875584	68875691	.	+	.	gene_id "XLOC_015178"; transcript_id "5_00041801"; exon_number "11"; gene_name "uc003jwx.3"; oId "uc003jwx.3"; nearest_ref "uc003jwx.3"; class_code "="; tss_id "TSS14126"; p_id "P14165";
chr5	hg19_knownGene	exon	68878193	68878256	.	+	.	gene_id "XLOC_015178"; transcript_id "5_00041801"; exon_number "12"; gene_name "uc003jwx.3"; oId "uc003jwx.3"; nearest_ref "uc003jwx.3"; class_code "="; tss_id "TSS14126"; p_id "P14165";
chr5	hg19_knownGene	exon	68881421	68881524	.	+	.	gene_id "XLOC_015178"; transcript_id "5_00041801"; exon_number "13"; gene_name "uc003jwx.3"; oId "uc003jwx.3"; nearest_ref "uc003jwx.3"; class_code "="; tss_id "TSS14126"; p_id "P14165";
chr5	hg19_knownGene	exon	68882081	68882183	.	+	.	gene_id "XLOC_015178"; transcript_id "5_00041801"; exon_number "14"; gene_name "uc003jwx.3"; oId "uc003jwx.3"; nearest_ref "uc003jwx.3"; class_code "="; tss_id "TSS14126"; p_id "P14165";
chr5	hg19_knownGene	exon	68886155	68886194	.	+	.	gene_id "XLOC_015178"; transcript_id "5_00041801"; exon_number "15"; gene_name "uc003jwx.3"; oId "uc003jwx.3"; nearest_ref "uc003jwx.3"; class_code "="; tss_id "TSS14126"; p_id "P14165";
chr5	hg19_knownGene	exon	68887906	68888727	.	+	.	gene_id "XLOC_015178"; transcript_id "5_00041801"; exon_number "16"; gene_name "uc003jwx.3"; oId "uc003jwx.3"; nearest_ref "uc003jwx.3"; class_code "="; tss_id "TSS14126"; p_id "P14165";
chr5	hg19_knownGene	exon	68856051	68856230	.	+	.	gene_id "XLOC_015178"; transcript_id "5_00041804"; exon_number "1"; gene_name "uc011cre.1"; oId "uc011cre.1"; nearest_ref "uc011cre.1"; class_code "="; tss_id "TSS14126"; p_id "P14164";
chr5	hg19_knownGene	exon	68860927	68861015	.	+	.	gene_id "XLOC_015178"; transcript_id "5_00041804"; exon_number "2"; gene_name "uc011cre.1"; oId "uc011cre.1"; nearest_ref "uc011cre.1"; class_code "="; tss_id "TSS14126"; p_id "P14164";
chr5	hg19_knownGene	exon	68861958	68862035	.	+	.	gene_id "XLOC_015178"; transcript_id "5_00041804"; exon_number "3"; gene_name "uc011cre.1"; oId "uc011cre.1"; nearest_ref "uc011cre.1"; class_code "="; tss_id "TSS14126"; p_id "P14164";
chr5	hg19_knownGene	exon	68862794	68862880	.	+	.	gene_id "XLOC_015178"; transcript_id "5_00041804"; exon_number "4"; gene_name "uc011cre.1"; oId "uc011cre.1"; nearest_ref "uc011cre.1"; class_code "="; tss_id "TSS14126"; p_id "P14164";
chr5	hg19_knownGene	exon	68863554	68863604	.	+	.	gene_id "XLOC_015178"; transcript_id "5_00041804"; exon_number "5"; gene_name "uc011cre.1"; oId "uc011cre.1"; nearest_ref "uc011cre.1"; class_code "="; tss_id "TSS14126"; p_id "P14164";
chr5	hg19_knownGene	exon	68863980	68864034	.	+	.	gene_id "XLOC_015178"; transcript_id "5_00041804"; exon_number "6"; gene_name "uc011cre.1"; oId "uc011cre.1"; nearest_ref "uc011cre.1"; class_code "="; tss_id "TSS14126"; p_id "P14164";
chr5	hg19_knownGene	exon	68868272	68868377	.	+	.	gene_id "XLOC_015178"; transcript_id "5_00041804"; exon_number "7"; gene_name "uc011cre.1"; oId "uc011cre.1"; nearest_ref "uc011cre.1"; class_code "="; tss_id "TSS14126"; p_id "P14164";
chr5	hg19_knownGene	exon	68874539	68874629	.	+	.	gene_id "XLOC_015178"; transcript_id "5_00041804"; exon_number "8"; gene_name "uc011cre.1"; oId "uc011cre.1"; nearest_ref "uc011cre.1"; class_code "="; tss_id "TSS14126"; p_id "P14164";
chr5	hg19_knownGene	exon	68874848	68874935	.	+	.	gene_id "XLOC_015178"; transcript_id "5_00041804"; exon_number "9"; gene_name "uc011cre.1"; oId "uc011cre.1"; nearest_ref "uc011cre.1"; class_code "="; tss_id "TSS14126"; p_id "P14164";
chr5	hg19_knownGene	exon	68875584	68875691	.	+	.	gene_id "XLOC_015178"; transcript_id "5_00041804"; exon_number "10"; gene_name "uc011cre.1"; oId "uc011cre.1"; nearest_ref "uc011cre.1"; class_code "="; tss_id "TSS14126"; p_id "P14164";
chr5	hg19_knownGene	exon	68878193	68878256	.	+	.	gene_id "XLOC_015178"; transcript_id "5_00041804"; exon_number "11"; gene_name "uc011cre.1"; oId "uc011cre.1"; nearest_ref "uc011cre.1"; class_code "="; tss_id "TSS14126"; p_id "P14164";
chr5	hg19_knownGene	exon	68881421	68881524	.	+	.	gene_id "XLOC_015178"; transcript_id "5_00041804"; exon_number "12"; gene_name "uc011cre.1"; oId "uc011cre.1"; nearest_ref "uc011cre.1"; class_code "="; tss_id "TSS14126"; p_id "P14164";
chr5	hg19_knownGene	exon	68882081	68882183	.	+	.	gene_id "XLOC_015178"; transcript_id "5_00041804"; exon_number "13"; gene_name "uc011cre.1"; oId "uc011cre.1"; nearest_ref "uc011cre.1"; class_code "="; tss_id "TSS14126"; p_id "P14164";
chr5	hg19_knownGene	exon	68886155	68886194	.	+	.	gene_id "XLOC_015178"; transcript_id "5_00041804"; exon_number "14"; gene_name "uc011cre.1"; oId "uc011cre.1"; nearest_ref "uc011cre.1"; class_code "="; tss_id "TSS14126"; p_id "P14164";
chr5	hg19_knownGene	exon	68887906	68888727	.	+	.	gene_id "XLOC_015178"; transcript_id "5_00041804"; exon_number "15"; gene_name "uc011cre.1"; oId "uc011cre.1"; nearest_ref "uc011cre.1"; class_code "="; tss_id "TSS14126"; p_id "P14164";
chr5	hg19_knownGene	exon	68856051	68856230	.	+	.	gene_id "XLOC_015178"; transcript_id "5_00041803"; exon_number "1"; gene_name "uc003jwz.3"; oId "uc003jwz.3"; nearest_ref "uc003jwz.3"; class_code "="; tss_id "TSS14126"; p_id "P14165";
chr5	hg19_knownGene	exon	68860927	68861015	.	+	.	gene_id "XLOC_015178"; transcript_id "5_00041803"; exon_number "2"; gene_name "uc003jwz.3"; oId "uc003jwz.3"; nearest_ref "uc003jwz.3"; class_code "="; tss_id "TSS14126"; p_id "P14165";
chr5	hg19_knownGene	exon	68861958	68862035	.	+	.	gene_id "XLOC_015178"; transcript_id "5_00041803"; exon_number "3"; gene_name "uc003jwz.3"; oId "uc003jwz.3"; nearest_ref "uc003jwz.3"; class_code "="; tss_id "TSS14126"; p_id "P14165";
chr5	hg19_knownGene	exon	68862416	68862452	.	+	.	gene_id "XLOC_015178"; transcript_id "5_00041803"; exon_number "4"; gene_name "uc003jwz.3"; oId "uc003jwz.3"; nearest_ref "uc003jwz.3"; class_code "="; tss_id "TSS14126"; p_id "P14165";
chr5	hg19_knownGene	exon	68862794	68862880	.	+	.	gene_id "XLOC_015178"; transcript_id "5_00041803"; exon_number "5"; gene_name "uc003jwz.3"; oId "uc003jwz.3"; nearest_ref "uc003jwz.3"; class_code "="; tss_id "TSS14126"; p_id "P14165";
chr5	hg19_knownGene	exon	68863554	68863604	.	+	.	gene_id "XLOC_015178"; transcript_id "5_00041803"; exon_number "6"; gene_name "uc003jwz.3"; oId "uc003jwz.3"; nearest_ref "uc003jwz.3"; class_code "="; tss_id "TSS14126"; p_id "P14165";
chr5	hg19_knownGene	exon	68863980	68864034	.	+	.	gene_id "XLOC_015178"; transcript_id "5_00041803"; exon_number "7"; gene_name "uc003jwz.3"; oId "uc003jwz.3"; nearest_ref "uc003jwz.3"; class_code "="; tss_id "TSS14126"; p_id "P14165";
chr5	hg19_knownGene	exon	68868272	68868377	.	+	.	gene_id "XLOC_015178"; transcript_id "5_00041803"; exon_number "8"; gene_name "uc003jwz.3"; oId "uc003jwz.3"; nearest_ref "uc003jwz.3"; class_code "="; tss_id "TSS14126"; p_id "P14165";
chr5	hg19_knownGene	exon	68874539	68874629	.	+	.	gene_id "XLOC_015178"; transcript_id "5_00041803"; exon_number "9"; gene_name "uc003jwz.3"; oId "uc003jwz.3"; nearest_ref "uc003jwz.3"; class_code "="; tss_id "TSS14126"; p_id "P14165";
chr5	hg19_knownGene	exon	68874848	68874935	.	+	.	gene_id "XLOC_015178"; transcript_id "5_00041803"; exon_number "10"; gene_name "uc003jwz.3"; oId "uc003jwz.3"; nearest_ref "uc003jwz.3"; class_code "="; tss_id "TSS14126"; p_id "P14165";
chr5	hg19_knownGene	exon	68875584	68875691	.	+	.	gene_id "XLOC_015178"; transcript_id "5_00041803"; exon_number "11"; gene_name "uc003jwz.3"; oId "uc003jwz.3"; nearest_ref "uc003jwz.3"; class_code "="; tss_id "TSS14126"; p_id "P14165";
chr5	hg19_knownGene	exon	68878193	68878256	.	+	.	gene_id "XLOC_015178"; transcript_id "5_00041803"; exon_number "12"; gene_name "uc003jwz.3"; oId "uc003jwz.3"; nearest_ref "uc003jwz.3"; class_code "="; tss_id "TSS14126"; p_id "P14165";
chr5	hg19_knownGene	exon	68881421	68881524	.	+	.	gene_id "XLOC_015178"; transcript_id "5_00041803"; exon_number "13"; gene_name "uc003jwz.3"; oId "uc003jwz.3"; nearest_ref "uc003jwz.3"; class_code "="; tss_id "TSS14126"; p_id "P14165";
chr5	hg19_knownGene	exon	68882081	68882183	.	+	.	gene_id "XLOC_015178"; transcript_id "5_00041803"; exon_number "14"; gene_name "uc003jwz.3"; oId "uc003jwz.3"; nearest_ref "uc003jwz.3"; class_code "="; tss_id "TSS14126"; p_id "P14165";
chr5	hg19_knownGene	exon	68886155	68886194	.	+	.	gene_id "XLOC_015178"; transcript_id "5_00041803"; exon_number "15"; gene_name "uc003jwz.3"; oId "uc003jwz.3"; nearest_ref "uc003jwz.3"; class_code "="; tss_id "TSS14126"; p_id "P14165";
chr5	hg19_knownGene	exon	68887906	68888727	.	+	.	gene_id "XLOC_015178"; transcript_id "5_00041803"; exon_number "16"; gene_name "uc003jwz.3"; oId "uc003jwz.3"; nearest_ref "uc003jwz.3"; class_code "="; tss_id "TSS14126"; p_id "P14165";
chr5	hg19_knownGene	exon	68856051	68856230	.	+	.	gene_id "XLOC_015178"; transcript_id "5_00041802"; exon_number "1"; gene_name "uc003jwy.3"; oId "uc003jwy.3"; nearest_ref "uc003jwy.3"; class_code "="; tss_id "TSS14126"; p_id "P14165";
chr5	hg19_knownGene	exon	68858500	68858597	.	+	.	gene_id "XLOC_015178"; transcript_id "5_00041802"; exon_number "2"; gene_name "uc003jwy.3"; oId "uc003jwy.3"; nearest_ref "uc003jwy.3"; class_code "="; tss_id "TSS14126"; p_id "P14165";
chr5	hg19_knownGene	exon	68860927	68861015	.	+	.	gene_id "XLOC_015178"; transcript_id "5_00041802"; exon_number "3"; gene_name "uc003jwy.3"; oId "uc003jwy.3"; nearest_ref "uc003jwy.3"; class_code "="; tss_id "TSS14126"; p_id "P14165";
chr5	hg19_knownGene	exon	68861958	68862035	.	+	.	gene_id "XLOC_015178"; transcript_id "5_00041802"; exon_number "4"; gene_name "uc003jwy.3"; oId "uc003jwy.3"; nearest_ref "uc003jwy.3"; class_code "="; tss_id "TSS14126"; p_id "P14165";
chr5	hg19_knownGene	exon	68862416	68862452	.	+	.	gene_id "XLOC_015178"; transcript_id "5_00041802"; exon_number "5"; gene_name "uc003jwy.3"; oId "uc003jwy.3"; nearest_ref "uc003jwy.3"; class_code "="; tss_id "TSS14126"; p_id "P14165";
chr5	hg19_knownGene	exon	68862794	68862880	.	+	.	gene_id "XLOC_015178"; transcript_id "5_00041802"; exon_number "6"; gene_name "uc003jwy.3"; oId "uc003jwy.3"; nearest_ref "uc003jwy.3"; class_code "="; tss_id "TSS14126"; p_id "P14165";
chr5	hg19_knownGene	exon	68863554	68863604	.	+	.	gene_id "XLOC_015178"; transcript_id "5_00041802"; exon_number "7"; gene_name "uc003jwy.3"; oId "uc003jwy.3"; nearest_ref "uc003jwy.3"; class_code "="; tss_id "TSS14126"; p_id "P14165";
chr5	hg19_knownGene	exon	68863980	68864034	.	+	.	gene_id "XLOC_015178"; transcript_id "5_00041802"; exon_number "8"; gene_name "uc003jwy.3"; oId "uc003jwy.3"; nearest_ref "uc003jwy.3"; class_code "="; tss_id "TSS14126"; p_id "P14165";
chr5	hg19_knownGene	exon	68868272	68868377	.	+	.	gene_id "XLOC_015178"; transcript_id "5_00041802"; exon_number "9"; gene_name "uc003jwy.3"; oId "uc003jwy.3"; nearest_ref "uc003jwy.3"; class_code "="; tss_id "TSS14126"; p_id "P14165";
chr5	hg19_knownGene	exon	68874539	68874629	.	+	.	gene_id "XLOC_015178"; transcript_id "5_00041802"; exon_number "10"; gene_name "uc003jwy.3"; oId "uc003jwy.3"; nearest_ref "uc003jwy.3"; class_code "="; tss_id "TSS14126"; p_id "P14165";
chr5	hg19_knownGene	exon	68874848	68874935	.	+	.	gene_id "XLOC_015178"; transcript_id "5_00041802"; exon_number "11"; gene_name "uc003jwy.3"; oId "uc003jwy.3"; nearest_ref "uc003jwy.3"; class_code "="; tss_id "TSS14126"; p_id "P14165";
chr5	hg19_knownGene	exon	68875584	68875691	.	+	.	gene_id "XLOC_015178"; transcript_id "5_00041802"; exon_number "12"; gene_name "uc003jwy.3"; oId "uc003jwy.3"; nearest_ref "uc003jwy.3"; class_code "="; tss_id "TSS14126"; p_id "P14165";
chr5	hg19_knownGene	exon	68878193	68878256	.	+	.	gene_id "XLOC_015178"; transcript_id "5_00041802"; exon_number "13"; gene_name "uc003jwy.3"; oId "uc003jwy.3"; nearest_ref "uc003jwy.3"; class_code "="; tss_id "TSS14126"; p_id "P14165";
chr5	hg19_knownGene	exon	68881421	68881524	.	+	.	gene_id "XLOC_015178"; transcript_id "5_00041802"; exon_number "14"; gene_name "uc003jwy.3"; oId "uc003jwy.3"; nearest_ref "uc003jwy.3"; class_code "="; tss_id "TSS14126"; p_id "P14165";
chr5	hg19_knownGene	exon	68882081	68882183	.	+	.	gene_id "XLOC_015178"; transcript_id "5_00041802"; exon_number "15"; gene_name "uc003jwy.3"; oId "uc003jwy.3"; nearest_ref "uc003jwy.3"; class_code "="; tss_id "TSS14126"; p_id "P14165";
chr5	hg19_knownGene	exon	68886155	68886194	.	+	.	gene_id "XLOC_015178"; transcript_id "5_00041802"; exon_number "16"; gene_name "uc003jwy.3"; oId "uc003jwy.3"; nearest_ref "uc003jwy.3"; class_code "="; tss_id "TSS14126"; p_id "P14165";
chr5	hg19_knownGene	exon	68887906	68888727	.	+	.	gene_id "XLOC_015178"; transcript_id "5_00041802"; exon_number "17"; gene_name "uc003jwy.3"; oId "uc003jwy.3"; nearest_ref "uc003jwy.3"; class_code "="; tss_id "TSS14126"; p_id "P14165";
chr5	hg19_knownGene	exon	68877483	68879752	.	+	.	gene_id "XLOC_015178"; transcript_id "5_00041805"; exon_number "1"; gene_name "uc003jxa.1"; oId "uc003jxa.1"; nearest_ref "uc003jxa.1"; class_code "=";
chr5	hg19_knownGene	exon	68902926	68903041	.	+	.	gene_id "XLOC_015179"; transcript_id "5_00041806"; exon_number "1"; gene_name "uc010ixi.1"; oId "uc010ixi.1"; nearest_ref "uc010ixi.1"; class_code "="; tss_id "TSS14127";
chr5	hg19_knownGene	exon	68914140	68914221	.	+	.	gene_id "XLOC_015179"; transcript_id "5_00041806"; exon_number "2"; gene_name "uc010ixi.1"; oId "uc010ixi.1"; nearest_ref "uc010ixi.1"; class_code "="; tss_id "TSS14127";
chr5	hg19_knownGene	exon	68915841	68915892	.	+	.	gene_id "XLOC_015179"; transcript_id "5_00041806"; exon_number "3"; gene_name "uc010ixi.1"; oId "uc010ixi.1"; nearest_ref "uc010ixi.1"; class_code "="; tss_id "TSS14127";
chr5	hg19_knownGene	exon	68916167	68916286	.	+	.	gene_id "XLOC_015179"; transcript_id "5_00041806"; exon_number "4"; gene_name "uc010ixi.1"; oId "uc010ixi.1"; nearest_ref "uc010ixi.1"; class_code "="; tss_id "TSS14127";
chr5	hg19_knownGene	exon	68919174	68919876	.	+	.	gene_id "XLOC_015179"; transcript_id "5_00041806"; exon_number "5"; gene_name "uc010ixi.1"; oId "uc010ixi.1"; nearest_ref "uc010ixi.1"; class_code "="; tss_id "TSS14127";
chr5	hg19_knownGene	exon	68914140	68914221	.	+	.	gene_id "XLOC_015179"; transcript_id "5_00041807"; exon_number "1"; gene_name "uc010ixj.1"; oId "uc010ixj.1"; nearest_ref "uc010ixj.1"; class_code "="; tss_id "TSS14128";
chr5	hg19_knownGene	exon	68914878	68915107	.	+	.	gene_id "XLOC_015179"; transcript_id "5_00041807"; exon_number "2"; gene_name "uc010ixj.1"; oId "uc010ixj.1"; nearest_ref "uc010ixj.1"; class_code "="; tss_id "TSS14128";
chr5	hg19_knownGene	exon	68915841	68915892	.	+	.	gene_id "XLOC_015179"; transcript_id "5_00041807"; exon_number "3"; gene_name "uc010ixj.1"; oId "uc010ixj.1"; nearest_ref "uc010ixj.1"; class_code "="; tss_id "TSS14128";
chr5	hg19_knownGene	exon	68928138	68928169	.	+	.	gene_id "XLOC_015180"; transcript_id "5_00041808"; exon_number "1"; gene_name "uc003jxf.2"; oId "uc003jxf.2"; nearest_ref "uc003jxf.2"; class_code "=";
chr5	hg19_knownGene	exon	68928828	68930055	.	+	.	gene_id "XLOC_015181"; transcript_id "5_00041809"; exon_number "1"; gene_name "uc010ixk.1"; oId "uc010ixk.1"; nearest_ref "uc010ixk.1"; class_code "="; tss_id "TSS14129"; p_id "P14167";
chr5	hg19_knownGene	exon	68930392	68930806	.	+	.	gene_id "XLOC_015181"; transcript_id "5_00041809"; exon_number "2"; gene_name "uc010ixk.1"; oId "uc010ixk.1"; nearest_ref "uc010ixk.1"; class_code "="; tss_id "TSS14129"; p_id "P14167";
chr5	hg19_knownGene	exon	68930813	68932308	.	+	.	gene_id "XLOC_015182"; transcript_id "5_00041810"; exon_number "1"; gene_name "uc010ixl.2"; oId "uc010ixl.2"; nearest_ref "uc010ixl.2"; class_code "="; p_id "P14168";
chr5	Cufflinks	exon	69140237	69140740	.	+	.	gene_id "XLOC_015183"; transcript_id "5_00041811"; exon_number "1"; gene_name "uc003jxo.3"; oId "uc003jxo.3_ext"; nearest_ref "uc003jxo.3"; class_code "="; tss_id "TSS14130";
chr5	Cufflinks	exon	69169491	69169524	.	+	.	gene_id "XLOC_015183"; transcript_id "5_00041811"; exon_number "2"; gene_name "uc003jxo.3"; oId "uc003jxo.3_ext"; nearest_ref "uc003jxo.3"; class_code "="; tss_id "TSS14130";
chr5	Cufflinks	exon	69170991	69171146	.	+	.	gene_id "XLOC_015183"; transcript_id "5_00041811"; exon_number "3"; gene_name "uc003jxo.3"; oId "uc003jxo.3_ext"; nearest_ref "uc003jxo.3"; class_code "="; tss_id "TSS14130";
chr5	Cufflinks	exon	69187285	69188410	.	+	.	gene_id "XLOC_015183"; transcript_id "5_00041811"; exon_number "4"; gene_name "uc003jxo.3"; oId "uc003jxo.3_ext"; nearest_ref "uc003jxo.3"; class_code "="; tss_id "TSS14130";
chr5	Cufflinks	exon	69140237	69140740	.	+	.	gene_id "XLOC_015183"; transcript_id "5_00041812"; exon_number "1"; gene_name "uc011crf.1"; oId "uc011crf.1_ext"; nearest_ref "uc011crf.1"; class_code "="; tss_id "TSS14130";
chr5	Cufflinks	exon	69169491	69169524	.	+	.	gene_id "XLOC_015183"; transcript_id "5_00041812"; exon_number "2"; gene_name "uc011crf.1"; oId "uc011crf.1_ext"; nearest_ref "uc011crf.1"; class_code "="; tss_id "TSS14130";
chr5	Cufflinks	exon	69170991	69171146	.	+	.	gene_id "XLOC_015183"; transcript_id "5_00041812"; exon_number "3"; gene_name "uc011crf.1"; oId "uc011crf.1_ext"; nearest_ref "uc011crf.1"; class_code "="; tss_id "TSS14130";
chr5	Cufflinks	exon	69206202	69206389	.	+	.	gene_id "XLOC_015183"; transcript_id "5_00041812"; exon_number "4"; gene_name "uc011crf.1"; oId "uc011crf.1_ext"; nearest_ref "uc011crf.1"; class_code "="; tss_id "TSS14130";
chr5	Cufflinks	exon	69209985	69210069	.	+	.	gene_id "XLOC_015183"; transcript_id "5_00041812"; exon_number "5"; gene_name "uc011crf.1"; oId "uc011crf.1_ext"; nearest_ref "uc011crf.1"; class_code "="; tss_id "TSS14130";
chr5	Cufflinks	exon	69211908	69212082	.	+	.	gene_id "XLOC_015183"; transcript_id "5_00041812"; exon_number "6"; gene_name "uc011crf.1"; oId "uc011crf.1_ext"; nearest_ref "uc011crf.1"; class_code "="; tss_id "TSS14130";
chr5	Cufflinks	exon	69216559	69216694	.	+	.	gene_id "XLOC_015183"; transcript_id "5_00041812"; exon_number "7"; gene_name "uc011crf.1"; oId "uc011crf.1_ext"; nearest_ref "uc011crf.1"; class_code "="; tss_id "TSS14130";
chr5	Cufflinks	exon	69216979	69217749	.	+	.	gene_id "XLOC_015183"; transcript_id "5_00041812"; exon_number "8"; gene_name "uc011crf.1"; oId "uc011crf.1_ext"; nearest_ref "uc011crf.1"; class_code "="; tss_id "TSS14130";
chr5	Cufflinks	exon	69140237	69140740	.	+	.	gene_id "XLOC_015183"; transcript_id "5_00041813"; exon_number "1"; gene_name "uc011crg.1"; oId "uc011crg.1_ext"; nearest_ref "uc011crg.1"; class_code "="; tss_id "TSS14130";
chr5	Cufflinks	exon	69169491	69169524	.	+	.	gene_id "XLOC_015183"; transcript_id "5_00041813"; exon_number "2"; gene_name "uc011crg.1"; oId "uc011crg.1_ext"; nearest_ref "uc011crg.1"; class_code "="; tss_id "TSS14130";
chr5	Cufflinks	exon	69170991	69171146	.	+	.	gene_id "XLOC_015183"; transcript_id "5_00041813"; exon_number "3"; gene_name "uc011crg.1"; oId "uc011crg.1_ext"; nearest_ref "uc011crg.1"; class_code "="; tss_id "TSS14130";
chr5	Cufflinks	exon	69206202	69206389	.	+	.	gene_id "XLOC_015183"; transcript_id "5_00041813"; exon_number "4"; gene_name "uc011crg.1"; oId "uc011crg.1_ext"; nearest_ref "uc011crg.1"; class_code "="; tss_id "TSS14130";
chr5	Cufflinks	exon	69209985	69210069	.	+	.	gene_id "XLOC_015183"; transcript_id "5_00041813"; exon_number "5"; gene_name "uc011crg.1"; oId "uc011crg.1_ext"; nearest_ref "uc011crg.1"; class_code "="; tss_id "TSS14130";
chr5	Cufflinks	exon	69211908	69212082	.	+	.	gene_id "XLOC_015183"; transcript_id "5_00041813"; exon_number "6"; gene_name "uc011crg.1"; oId "uc011crg.1_ext"; nearest_ref "uc011crg.1"; class_code "="; tss_id "TSS14130";
chr5	Cufflinks	exon	69216559	69216694	.	+	.	gene_id "XLOC_015183"; transcript_id "5_00041813"; exon_number "7"; gene_name "uc011crg.1"; oId "uc011crg.1_ext"; nearest_ref "uc011crg.1"; class_code "="; tss_id "TSS14130";
chr5	Cufflinks	exon	69216979	69217071	.	+	.	gene_id "XLOC_015183"; transcript_id "5_00041813"; exon_number "8"; gene_name "uc011crg.1"; oId "uc011crg.1_ext"; nearest_ref "uc011crg.1"; class_code "="; tss_id "TSS14130";
chr5	Cufflinks	exon	69271565	69271679	.	+	.	gene_id "XLOC_015183"; transcript_id "5_00041813"; exon_number "9"; gene_name "uc011crg.1"; oId "uc011crg.1_ext"; nearest_ref "uc011crg.1"; class_code "="; tss_id "TSS14130";
chr5	Cufflinks	exon	69274291	69275148	.	+	.	gene_id "XLOC_015183"; transcript_id "5_00041813"; exon_number "10"; gene_name "uc011crg.1"; oId "uc011crg.1_ext"; nearest_ref "uc011crg.1"; class_code "="; tss_id "TSS14130";
chr5	Cufflinks	exon	69140237	69140740	.	+	.	gene_id "XLOC_015183"; transcript_id "5_00041814"; exon_number "1"; gene_name "uc003jxp.3"; oId "uc003jxp.3_ext"; nearest_ref "uc003jxp.3"; class_code "="; tss_id "TSS14130";
chr5	Cufflinks	exon	69169491	69169524	.	+	.	gene_id "XLOC_015183"; transcript_id "5_00041814"; exon_number "2"; gene_name "uc003jxp.3"; oId "uc003jxp.3_ext"; nearest_ref "uc003jxp.3"; class_code "="; tss_id "TSS14130";
chr5	Cufflinks	exon	69170991	69171146	.	+	.	gene_id "XLOC_015183"; transcript_id "5_00041814"; exon_number "3"; gene_name "uc003jxp.3"; oId "uc003jxp.3_ext"; nearest_ref "uc003jxp.3"; class_code "="; tss_id "TSS14130";
chr5	Cufflinks	exon	69206202	69206389	.	+	.	gene_id "XLOC_015183"; transcript_id "5_00041814"; exon_number "4"; gene_name "uc003jxp.3"; oId "uc003jxp.3_ext"; nearest_ref "uc003jxp.3"; class_code "="; tss_id "TSS14130";
chr5	Cufflinks	exon	69209985	69210069	.	+	.	gene_id "XLOC_015183"; transcript_id "5_00041814"; exon_number "5"; gene_name "uc003jxp.3"; oId "uc003jxp.3_ext"; nearest_ref "uc003jxp.3"; class_code "="; tss_id "TSS14130";
chr5	Cufflinks	exon	69211908	69212082	.	+	.	gene_id "XLOC_015183"; transcript_id "5_00041814"; exon_number "6"; gene_name "uc003jxp.3"; oId "uc003jxp.3_ext"; nearest_ref "uc003jxp.3"; class_code "="; tss_id "TSS14130";
chr5	Cufflinks	exon	69416132	69416666	.	+	.	gene_id "XLOC_015183"; transcript_id "5_00041814"; exon_number "7"; gene_name "uc003jxp.3"; oId "uc003jxp.3_ext"; nearest_ref "uc003jxp.3"; class_code "="; tss_id "TSS14130";
chr5	hg19_knownGene	exon	69170991	69171146	.	+	.	gene_id "XLOC_015183"; transcript_id "5_00041815"; exon_number "1"; gene_name "uc011crh.1"; oId "uc011crh.1"; nearest_ref "uc011crh.1"; class_code "="; tss_id "TSS14131";
```
