## Supplemental Table 1 for "Polysome fractionation analysis reveals features important for human nonsense-mediated mRNA decay": combined_sc-upf.combinedF_oldHeLaPlus_161228.gtf (part 62 of 224)

```
chr5	hg19_knownGene	exon	69209985	69210069	.	+	.	gene_id "XLOC_015183"; transcript_id "5_00041815"; exon_number "2"; gene_name "uc011crh.1"; oId "uc011crh.1"; nearest_ref "uc011crh.1"; class_code "="; tss_id "TSS14131";
chr5	hg19_knownGene	exon	69211908	69212082	.	+	.	gene_id "XLOC_015183"; transcript_id "5_00041815"; exon_number "3"; gene_name "uc011crh.1"; oId "uc011crh.1"; nearest_ref "uc011crh.1"; class_code "="; tss_id "TSS14131";
chr5	hg19_knownGene	exon	70081265	70081452	.	+	.	gene_id "XLOC_015183"; transcript_id "5_00041815"; exon_number "4"; gene_name "uc011crh.1"; oId "uc011crh.1"; nearest_ref "uc011crh.1"; class_code "="; tss_id "TSS14131";
chr5	hg19_knownGene	exon	70085035	70085119	.	+	.	gene_id "XLOC_015183"; transcript_id "5_00041815"; exon_number "5"; gene_name "uc011crh.1"; oId "uc011crh.1"; nearest_ref "uc011crh.1"; class_code "="; tss_id "TSS14131";
chr5	hg19_knownGene	exon	70086959	70087133	.	+	.	gene_id "XLOC_015183"; transcript_id "5_00041815"; exon_number "6"; gene_name "uc011crh.1"; oId "uc011crh.1"; nearest_ref "uc011crh.1"; class_code "="; tss_id "TSS14131";
chr5	hg19_knownGene	exon	70091608	70091743	.	+	.	gene_id "XLOC_015183"; transcript_id "5_00041815"; exon_number "7"; gene_name "uc011crh.1"; oId "uc011crh.1"; nearest_ref "uc011crh.1"; class_code "="; tss_id "TSS14131";
chr5	hg19_knownGene	exon	70092028	70092798	.	+	.	gene_id "XLOC_015183"; transcript_id "5_00041815"; exon_number "8"; gene_name "uc011crh.1"; oId "uc011crh.1"; nearest_ref "uc011crh.1"; class_code "="; tss_id "TSS14131";
chr5	hg19_knownGene	exon	69199603	69202088	.	+	.	gene_id "XLOC_015183"; transcript_id "5_00041818"; exon_number "1"; gene_name "uc011crl.1"; oId "uc011crl.1"; nearest_ref "uc011crl.1"; class_code "="; tss_id "TSS14132";
chr5	hg19_knownGene	exon	69206202	69206389	.	+	.	gene_id "XLOC_015183"; transcript_id "5_00041818"; exon_number "2"; gene_name "uc011crl.1"; oId "uc011crl.1"; nearest_ref "uc011crl.1"; class_code "="; tss_id "TSS14132";
chr5	hg19_knownGene	exon	69209985	69210069	.	+	.	gene_id "XLOC_015183"; transcript_id "5_00041818"; exon_number "3"; gene_name "uc011crl.1"; oId "uc011crl.1"; nearest_ref "uc011crl.1"; class_code "="; tss_id "TSS14132";
chr5	hg19_knownGene	exon	69211908	69212082	.	+	.	gene_id "XLOC_015183"; transcript_id "5_00041818"; exon_number "4"; gene_name "uc011crl.1"; oId "uc011crl.1"; nearest_ref "uc011crl.1"; class_code "="; tss_id "TSS14132";
chr5	hg19_knownGene	exon	69216559	69216694	.	+	.	gene_id "XLOC_015183"; transcript_id "5_00041818"; exon_number "5"; gene_name "uc011crl.1"; oId "uc011crl.1"; nearest_ref "uc011crl.1"; class_code "="; tss_id "TSS14132";
chr5	hg19_knownGene	exon	69216979	69217071	.	+	.	gene_id "XLOC_015183"; transcript_id "5_00041818"; exon_number "6"; gene_name "uc011crl.1"; oId "uc011crl.1"; nearest_ref "uc011crl.1"; class_code "="; tss_id "TSS14132";
chr5	hg19_knownGene	exon	69220102	69220264	.	+	.	gene_id "XLOC_015183"; transcript_id "5_00041818"; exon_number "7"; gene_name "uc011crl.1"; oId "uc011crl.1"; nearest_ref "uc011crl.1"; class_code "="; tss_id "TSS14132";
chr5	hg19_knownGene	exon	69220353	69220457	.	+	.	gene_id "XLOC_015183"; transcript_id "5_00041818"; exon_number "8"; gene_name "uc011crl.1"; oId "uc011crl.1"; nearest_ref "uc011crl.1"; class_code "="; tss_id "TSS14132";
chr5	hg19_knownGene	exon	69271565	69271679	.	+	.	gene_id "XLOC_015183"; transcript_id "5_00041818"; exon_number "9"; gene_name "uc011crl.1"; oId "uc011crl.1"; nearest_ref "uc011crl.1"; class_code "="; tss_id "TSS14132";
chr5	hg19_knownGene	exon	69274291	69274884	.	+	.	gene_id "XLOC_015183"; transcript_id "5_00041818"; exon_number "10"; gene_name "uc011crl.1"; oId "uc011crl.1"; nearest_ref "uc011crl.1"; class_code "="; tss_id "TSS14132";
chr5	hg19_knownGene	exon	69283658	69283831	.	+	.	gene_id "XLOC_015183"; transcript_id "5_00041818"; exon_number "11"; gene_name "uc011crl.1"; oId "uc011crl.1"; nearest_ref "uc011crl.1"; class_code "="; tss_id "TSS14132";
chr5	hg19_knownGene	exon	69769275	69770097	.	+	.	gene_id "XLOC_015183"; transcript_id "5_00041818"; exon_number "12"; gene_name "uc011crl.1"; oId "uc011crl.1"; nearest_ref "uc011crl.1"; class_code "="; tss_id "TSS14132";
chr5	hg19_knownGene	exon	69697280	69697495	.	+	.	gene_id "XLOC_015183"; transcript_id "5_00041830"; exon_number "1"; gene_name "uc011cro.1"; oId "uc011cro.1"; nearest_ref "uc011cro.1"; class_code "="; tss_id "TSS14133";
chr5	hg19_knownGene	exon	70045404	70045437	.	+	.	gene_id "XLOC_015183"; transcript_id "5_00041830"; exon_number "2"; gene_name "uc011cro.1"; oId "uc011cro.1"; nearest_ref "uc011cro.1"; class_code "="; tss_id "TSS14133";
chr5	hg19_knownGene	exon	70046904	70047059	.	+	.	gene_id "XLOC_015183"; transcript_id "5_00041830"; exon_number "3"; gene_name "uc011cro.1"; oId "uc011cro.1"; nearest_ref "uc011cro.1"; class_code "="; tss_id "TSS14133";
chr5	hg19_knownGene	exon	70081265	70081452	.	+	.	gene_id "XLOC_015183"; transcript_id "5_00041830"; exon_number "4"; gene_name "uc011cro.1"; oId "uc011cro.1"; nearest_ref "uc011cro.1"; class_code "="; tss_id "TSS14133";
chr5	hg19_knownGene	exon	70085035	70085119	.	+	.	gene_id "XLOC_015183"; transcript_id "5_00041830"; exon_number "5"; gene_name "uc011cro.1"; oId "uc011cro.1"; nearest_ref "uc011cro.1"; class_code "="; tss_id "TSS14133";
chr5	hg19_knownGene	exon	70086959	70087133	.	+	.	gene_id "XLOC_015183"; transcript_id "5_00041830"; exon_number "6"; gene_name "uc011cro.1"; oId "uc011cro.1"; nearest_ref "uc011cro.1"; class_code "="; tss_id "TSS14133";
chr5	hg19_knownGene	exon	70091608	70091743	.	+	.	gene_id "XLOC_015183"; transcript_id "5_00041830"; exon_number "7"; gene_name "uc011cro.1"; oId "uc011cro.1"; nearest_ref "uc011cro.1"; class_code "="; tss_id "TSS14133";
chr5	hg19_knownGene	exon	70092028	70092798	.	+	.	gene_id "XLOC_015183"; transcript_id "5_00041830"; exon_number "8"; gene_name "uc011cro.1"; oId "uc011cro.1"; nearest_ref "uc011cro.1"; class_code "="; tss_id "TSS14133";
chr5	hg19_knownGene	exon	69758071	69758186	.	+	.	gene_id "XLOC_015183"; transcript_id "5_00041835"; exon_number "1"; gene_name "uc010ixz.1"; oId "uc010ixz.1"; nearest_ref "uc010ixz.1"; class_code "="; tss_id "TSS14134";
chr5	hg19_knownGene	exon	69769275	69769356	.	+	.	gene_id "XLOC_015183"; transcript_id "5_00041835"; exon_number "2"; gene_name "uc010ixz.1"; oId "uc010ixz.1"; nearest_ref "uc010ixz.1"; class_code "="; tss_id "TSS14134";
chr5	hg19_knownGene	exon	69770982	69771033	.	+	.	gene_id "XLOC_015183"; transcript_id "5_00041835"; exon_number "3"; gene_name "uc010ixz.1"; oId "uc010ixz.1"; nearest_ref "uc010ixz.1"; class_code "="; tss_id "TSS14134";
chr5	hg19_knownGene	exon	69771308	69771427	.	+	.	gene_id "XLOC_015183"; transcript_id "5_00041835"; exon_number "4"; gene_name "uc010ixz.1"; oId "uc010ixz.1"; nearest_ref "uc010ixz.1"; class_code "="; tss_id "TSS14134";
chr5	hg19_knownGene	exon	69774309	69775011	.	+	.	gene_id "XLOC_015183"; transcript_id "5_00041835"; exon_number "5"; gene_name "uc010ixz.1"; oId "uc010ixz.1"; nearest_ref "uc010ixz.1"; class_code "="; tss_id "TSS14134";
chr5	Cufflinks	exon	70015368	70015860	.	+	.	gene_id "XLOC_015183"; transcript_id "5_00041837"; exon_number "1"; gene_name "uc003jzv.2"; oId "uc003jzv.2_ext"; nearest_ref "uc003jzv.2"; class_code "="; tss_id "TSS14135";
chr5	Cufflinks	exon	70045404	70045437	.	+	.	gene_id "XLOC_015183"; transcript_id "5_00041837"; exon_number "2"; gene_name "uc003jzv.2"; oId "uc003jzv.2_ext"; nearest_ref "uc003jzv.2"; class_code "="; tss_id "TSS14135";
chr5	Cufflinks	exon	70046904	70047059	.	+	.	gene_id "XLOC_015183"; transcript_id "5_00041837"; exon_number "3"; gene_name "uc003jzv.2"; oId "uc003jzv.2_ext"; nearest_ref "uc003jzv.2"; class_code "="; tss_id "TSS14135";
chr5	Cufflinks	exon	70063167	70064292	.	+	.	gene_id "XLOC_015183"; transcript_id "5_00041837"; exon_number "4"; gene_name "uc003jzv.2"; oId "uc003jzv.2_ext"; nearest_ref "uc003jzv.2"; class_code "="; tss_id "TSS14135";
chr5	hg19_knownGene	exon	70015686	70015860	.	+	.	gene_id "XLOC_015183"; transcript_id "5_00041838"; exon_number "1"; gene_name "uc003jzw.2"; oId "uc003jzw.2"; nearest_ref "uc003jzw.2"; class_code "="; tss_id "TSS14136";
chr5	hg19_knownGene	exon	70045404	70045437	.	+	.	gene_id "XLOC_015183"; transcript_id "5_00041838"; exon_number "2"; gene_name "uc003jzw.2"; oId "uc003jzw.2"; nearest_ref "uc003jzw.2"; class_code "="; tss_id "TSS14136";
chr5	hg19_knownGene	exon	70046904	70047059	.	+	.	gene_id "XLOC_015183"; transcript_id "5_00041838"; exon_number "3"; gene_name "uc003jzw.2"; oId "uc003jzw.2"; nearest_ref "uc003jzw.2"; class_code "="; tss_id "TSS14136";
chr5	hg19_knownGene	exon	70081265	70081452	.	+	.	gene_id "XLOC_015183"; transcript_id "5_00041838"; exon_number "4"; gene_name "uc003jzw.2"; oId "uc003jzw.2"; nearest_ref "uc003jzw.2"; class_code "="; tss_id "TSS14136";
chr5	hg19_knownGene	exon	70085035	70085119	.	+	.	gene_id "XLOC_015183"; transcript_id "5_00041838"; exon_number "5"; gene_name "uc003jzw.2"; oId "uc003jzw.2"; nearest_ref "uc003jzw.2"; class_code "="; tss_id "TSS14136";
chr5	hg19_knownGene	exon	70086959	70087133	.	+	.	gene_id "XLOC_015183"; transcript_id "5_00041838"; exon_number "6"; gene_name "uc003jzw.2"; oId "uc003jzw.2"; nearest_ref "uc003jzw.2"; class_code "="; tss_id "TSS14136";
chr5	hg19_knownGene	exon	70091608	70091743	.	+	.	gene_id "XLOC_015183"; transcript_id "5_00041838"; exon_number "7"; gene_name "uc003jzw.2"; oId "uc003jzw.2"; nearest_ref "uc003jzw.2"; class_code "="; tss_id "TSS14136";
chr5	hg19_knownGene	exon	70092028	70092120	.	+	.	gene_id "XLOC_015183"; transcript_id "5_00041838"; exon_number "8"; gene_name "uc003jzw.2"; oId "uc003jzw.2"; nearest_ref "uc003jzw.2"; class_code "="; tss_id "TSS14136";
chr5	hg19_knownGene	exon	70146637	70146751	.	+	.	gene_id "XLOC_015183"; transcript_id "5_00041838"; exon_number "9"; gene_name "uc003jzw.2"; oId "uc003jzw.2"; nearest_ref "uc003jzw.2"; class_code "="; tss_id "TSS14136";
chr5	hg19_knownGene	exon	70149363	70150219	.	+	.	gene_id "XLOC_015183"; transcript_id "5_00041838"; exon_number "10"; gene_name "uc003jzw.2"; oId "uc003jzw.2"; nearest_ref "uc003jzw.2"; class_code "="; tss_id "TSS14136";
chr5	hg19_knownGene	exon	70015686	70015860	.	+	.	gene_id "XLOC_015183"; transcript_id "5_00041840"; exon_number "1"; gene_name "uc010iyh.1"; oId "uc010iyh.1"; nearest_ref "uc010iyh.1"; class_code "="; tss_id "TSS14136";
chr5	hg19_knownGene	exon	70021066	70021114	.	+	.	gene_id "XLOC_015183"; transcript_id "5_00041840"; exon_number "2"; gene_name "uc010iyh.1"; oId "uc010iyh.1"; nearest_ref "uc010iyh.1"; class_code "="; tss_id "TSS14136";
chr5	hg19_knownGene	exon	70045404	70045437	.	+	.	gene_id "XLOC_015183"; transcript_id "5_00041840"; exon_number "3"; gene_name "uc010iyh.1"; oId "uc010iyh.1"; nearest_ref "uc010iyh.1"; class_code "="; tss_id "TSS14136";
chr5	hg19_knownGene	exon	70046904	70047059	.	+	.	gene_id "XLOC_015183"; transcript_id "5_00041840"; exon_number "4"; gene_name "uc010iyh.1"; oId "uc010iyh.1"; nearest_ref "uc010iyh.1"; class_code "="; tss_id "TSS14136";
chr5	hg19_knownGene	exon	70081265	70081452	.	+	.	gene_id "XLOC_015183"; transcript_id "5_00041840"; exon_number "5"; gene_name "uc010iyh.1"; oId "uc010iyh.1"; nearest_ref "uc010iyh.1"; class_code "="; tss_id "TSS14136";
chr5	hg19_knownGene	exon	70085035	70085119	.	+	.	gene_id "XLOC_015183"; transcript_id "5_00041840"; exon_number "6"; gene_name "uc010iyh.1"; oId "uc010iyh.1"; nearest_ref "uc010iyh.1"; class_code "="; tss_id "TSS14136";
chr5	hg19_knownGene	exon	70086959	70087133	.	+	.	gene_id "XLOC_015183"; transcript_id "5_00041840"; exon_number "7"; gene_name "uc010iyh.1"; oId "uc010iyh.1"; nearest_ref "uc010iyh.1"; class_code "="; tss_id "TSS14136";
chr5	hg19_knownGene	exon	70291605	70291803	.	+	.	gene_id "XLOC_015183"; transcript_id "5_00041840"; exon_number "8"; gene_name "uc010iyh.1"; oId "uc010iyh.1"; nearest_ref "uc010iyh.1"; class_code "="; tss_id "TSS14136";
chr5	hg19_knownGene	exon	70015686	70015860	.	+	.	gene_id "XLOC_015183"; transcript_id "5_00041839"; exon_number "1"; gene_name "uc003jzx.2"; oId "uc003jzx.2"; nearest_ref "uc003jzx.2"; class_code "="; tss_id "TSS14136";
chr5	hg19_knownGene	exon	70045404	70045437	.	+	.	gene_id "XLOC_015183"; transcript_id "5_00041839"; exon_number "2"; gene_name "uc003jzx.2"; oId "uc003jzx.2"; nearest_ref "uc003jzx.2"; class_code "="; tss_id "TSS14136";
chr5	hg19_knownGene	exon	70046904	70047059	.	+	.	gene_id "XLOC_015183"; transcript_id "5_00041839"; exon_number "3"; gene_name "uc003jzx.2"; oId "uc003jzx.2"; nearest_ref "uc003jzx.2"; class_code "="; tss_id "TSS14136";
chr5	hg19_knownGene	exon	70081265	70081452	.	+	.	gene_id "XLOC_015183"; transcript_id "5_00041839"; exon_number "4"; gene_name "uc003jzx.2"; oId "uc003jzx.2"; nearest_ref "uc003jzx.2"; class_code "="; tss_id "TSS14136";
chr5	hg19_knownGene	exon	70085035	70085119	.	+	.	gene_id "XLOC_015183"; transcript_id "5_00041839"; exon_number "5"; gene_name "uc003jzx.2"; oId "uc003jzx.2"; nearest_ref "uc003jzx.2"; class_code "="; tss_id "TSS14136";
chr5	hg19_knownGene	exon	70086959	70087133	.	+	.	gene_id "XLOC_015183"; transcript_id "5_00041839"; exon_number "6"; gene_name "uc003jzx.2"; oId "uc003jzx.2"; nearest_ref "uc003jzx.2"; class_code "="; tss_id "TSS14136";
chr5	hg19_knownGene	exon	70291605	70291803	.	+	.	gene_id "XLOC_015183"; transcript_id "5_00041839"; exon_number "7"; gene_name "uc003jzx.2"; oId "uc003jzx.2"; nearest_ref "uc003jzx.2"; class_code "="; tss_id "TSS14136";
chr5	hg19_knownGene	exon	69195811	69195849	.	+	.	gene_id "XLOC_015184"; transcript_id "5_00041816"; exon_number "1"; gene_name "uc011cri.1"; oId "uc011cri.1"; nearest_ref "uc011cri.1"; class_code "=";
chr5	hg19_knownGene	exon	69196627	69196677	.	+	.	gene_id "XLOC_015185"; transcript_id "5_00041817"; exon_number "1"; gene_name "uc011crj.1"; oId "uc011crj.1"; nearest_ref "uc011crj.1"; class_code "=";
chr5	Cufflinks	exon	69278997	69282078	.	+	.	gene_id "XLOC_015186"; transcript_id "5_00045407"; exon_number "1"; gene_name "uc011crl.1"; oId "SC4.25854.1"; nearest_ref "uc011crl.1"; class_code "i";
chr5	Cufflinks	exon	69283991	69284271	.	+	.	gene_id "XLOC_015187"; transcript_id "5_00047462"; exon_number "1"; gene_name "uc011crl.1"; oId "upf1_r4.30942.1"; nearest_ref "uc011crl.1"; class_code "i";
chr5	Cufflinks	exon	69288222	69288720	.	+	.	gene_id "XLOC_015188"; transcript_id "5_00047463"; exon_number "1"; gene_name "uc011crl.1"; oId "upf1_r4.30943.1"; nearest_ref "uc011crl.1"; class_code "i";
chr5	hg19_knownGene	exon	69321072	69321285	.	+	.	gene_id "XLOC_015189"; transcript_id "5_00041820"; exon_number "1"; gene_name "uc003jxz.3"; oId "uc003jxz.3"; nearest_ref "uc003jxz.3"; class_code "="; tss_id "TSS14137"; p_id "P14170";
chr5	hg19_knownGene	exon	69322234	69322342	.	+	.	gene_id "XLOC_015189"; transcript_id "5_00041820"; exon_number "2"; gene_name "uc003jxz.3"; oId "uc003jxz.3"; nearest_ref "uc003jxz.3"; class_code "="; tss_id "TSS14137"; p_id "P14170";
chr5	hg19_knownGene	exon	69328142	69328525	.	+	.	gene_id "XLOC_015189"; transcript_id "5_00041820"; exon_number "3"; gene_name "uc003jxz.3"; oId "uc003jxz.3"; nearest_ref "uc003jxz.3"; class_code "="; tss_id "TSS14137"; p_id "P14170";
chr5	hg19_knownGene	exon	69321072	69321285	.	+	.	gene_id "XLOC_015189"; transcript_id "5_00041821"; exon_number "1"; gene_name "uc003jya.2"; oId "uc003jya.2"; nearest_ref "uc003jya.2"; class_code "="; tss_id "TSS14137";
chr5	hg19_knownGene	exon	69322234	69322342	.	+	.	gene_id "XLOC_015189"; transcript_id "5_00041821"; exon_number "2"; gene_name "uc003jya.2"; oId "uc003jya.2"; nearest_ref "uc003jya.2"; class_code "="; tss_id "TSS14137";
chr5	hg19_knownGene	exon	69337351	69337458	.	+	.	gene_id "XLOC_015189"; transcript_id "5_00041821"; exon_number "3"; gene_name "uc003jya.2"; oId "uc003jya.2"; nearest_ref "uc003jya.2"; class_code "="; tss_id "TSS14137";
chr5	hg19_knownGene	exon	69337568	69338930	.	+	.	gene_id "XLOC_015189"; transcript_id "5_00041821"; exon_number "4"; gene_name "uc003jya.2"; oId "uc003jya.2"; nearest_ref "uc003jya.2"; class_code "="; tss_id "TSS14137";
chr5	hg19_knownGene	exon	69321072	69321285	.	+	.	gene_id "XLOC_015189"; transcript_id "5_00041822"; exon_number "1"; gene_name "uc003jyb.2"; oId "uc003jyb.2"; nearest_ref "uc003jyb.2"; class_code "="; tss_id "TSS14137"; p_id "P14169";
chr5	hg19_knownGene	exon	69322234	69322342	.	+	.	gene_id "XLOC_015189"; transcript_id "5_00041822"; exon_number "2"; gene_name "uc003jyb.2"; oId "uc003jyb.2"; nearest_ref "uc003jyb.2"; class_code "="; tss_id "TSS14137"; p_id "P14169";
chr5	hg19_knownGene	exon	69337351	69338939	.	+	.	gene_id "XLOC_015189"; transcript_id "5_00041822"; exon_number "3"; gene_name "uc003jyb.2"; oId "uc003jyb.2"; nearest_ref "uc003jyb.2"; class_code "="; tss_id "TSS14137"; p_id "P14169";
chr5	hg19_knownGene	exon	69321473	69321558	.	+	.	gene_id "XLOC_015190"; transcript_id "5_00041823"; exon_number "1"; gene_name "uc003jyc.1"; oId "uc003jyc.1"; nearest_ref "uc003jyc.1"; class_code "=";
chr5	hg19_knownGene	exon	69345350	69345593	.	+	.	gene_id "XLOC_015191"; transcript_id "5_00041824"; exon_number "1"; gene_name "uc011crm.1"; oId "uc011crm.1"; nearest_ref "uc011crm.1"; class_code "="; tss_id "TSS14138"; p_id "P14175";
chr5	hg19_knownGene	exon	69359242	69359313	.	+	.	gene_id "XLOC_015191"; transcript_id "5_00041824"; exon_number "2"; gene_name "uc011crm.1"; oId "uc011crm.1"; nearest_ref "uc011crm.1"; class_code "="; tss_id "TSS14138"; p_id "P14175";
chr5	hg19_knownGene	exon	69361792	69361911	.	+	.	gene_id "XLOC_015191"; transcript_id "5_00041824"; exon_number "3"; gene_name "uc011crm.1"; oId "uc011crm.1"; nearest_ref "uc011crm.1"; class_code "="; tss_id "TSS14138"; p_id "P14175";
chr5	hg19_knownGene	exon	69363121	69363273	.	+	.	gene_id "XLOC_015191"; transcript_id "5_00041824"; exon_number "4"; gene_name "uc011crm.1"; oId "uc011crm.1"; nearest_ref "uc011crm.1"; class_code "="; tss_id "TSS14138"; p_id "P14175";
chr5	hg19_knownGene	exon	69365062	69365157	.	+	.	gene_id "XLOC_015191"; transcript_id "5_00041824"; exon_number "5"; gene_name "uc011crm.1"; oId "uc011crm.1"; nearest_ref "uc011crm.1"; class_code "="; tss_id "TSS14138"; p_id "P14175";
chr5	hg19_knownGene	exon	69366468	69366578	.	+	.	gene_id "XLOC_015191"; transcript_id "5_00041824"; exon_number "6"; gene_name "uc011crm.1"; oId "uc011crm.1"; nearest_ref "uc011crm.1"; class_code "="; tss_id "TSS14138"; p_id "P14175";
chr5	hg19_knownGene	exon	69372348	69372532	.	+	.	gene_id "XLOC_015191"; transcript_id "5_00041824"; exon_number "7"; gene_name "uc011crm.1"; oId "uc011crm.1"; nearest_ref "uc011crm.1"; class_code "="; tss_id "TSS14138"; p_id "P14175";
chr5	hg19_knownGene	exon	69345350	69345593	.	+	.	gene_id "XLOC_015191"; transcript_id "5_00041828"; exon_number "1"; gene_name "uc003jyg.2"; oId "uc003jyg.2"; nearest_ref "uc003jyg.2"; class_code "="; tss_id "TSS14138"; p_id "P14174";
chr5	hg19_knownGene	exon	69359242	69359313	.	+	.	gene_id "XLOC_015191"; transcript_id "5_00041828"; exon_number "2"; gene_name "uc003jyg.2"; oId "uc003jyg.2"; nearest_ref "uc003jyg.2"; class_code "="; tss_id "TSS14138"; p_id "P14174";
chr5	hg19_knownGene	exon	69361792	69361911	.	+	.	gene_id "XLOC_015191"; transcript_id "5_00041828"; exon_number "3"; gene_name "uc003jyg.2"; oId "uc003jyg.2"; nearest_ref "uc003jyg.2"; class_code "="; tss_id "TSS14138"; p_id "P14174";
chr5	hg19_knownGene	exon	69362761	69362961	.	+	.	gene_id "XLOC_015191"; transcript_id "5_00041828"; exon_number "4"; gene_name "uc003jyg.2"; oId "uc003jyg.2"; nearest_ref "uc003jyg.2"; class_code "="; tss_id "TSS14138"; p_id "P14174";
chr5	hg19_knownGene	exon	69363121	69363273	.	+	.	gene_id "XLOC_015191"; transcript_id "5_00041828"; exon_number "5"; gene_name "uc003jyg.2"; oId "uc003jyg.2"; nearest_ref "uc003jyg.2"; class_code "="; tss_id "TSS14138"; p_id "P14174";
chr5	hg19_knownGene	exon	69366468	69366578	.	+	.	gene_id "XLOC_015191"; transcript_id "5_00041828"; exon_number "6"; gene_name "uc003jyg.2"; oId "uc003jyg.2"; nearest_ref "uc003jyg.2"; class_code "="; tss_id "TSS14138"; p_id "P14174";
chr5	hg19_knownGene	exon	69372846	69373421	.	+	.	gene_id "XLOC_015191"; transcript_id "5_00041828"; exon_number "7"; gene_name "uc003jyg.2"; oId "uc003jyg.2"; nearest_ref "uc003jyg.2"; class_code "="; tss_id "TSS14138"; p_id "P14174";
chr5	hg19_knownGene	exon	69345350	69345593	.	+	.	gene_id "XLOC_015191"; transcript_id "5_00041827"; exon_number "1"; gene_name "uc003jyf.2"; oId "uc003jyf.2"; nearest_ref "uc003jyf.2"; class_code "="; tss_id "TSS14138"; p_id "P14173";
chr5	hg19_knownGene	exon	69359242	69359313	.	+	.	gene_id "XLOC_015191"; transcript_id "5_00041827"; exon_number "2"; gene_name "uc003jyf.2"; oId "uc003jyf.2"; nearest_ref "uc003jyf.2"; class_code "="; tss_id "TSS14138"; p_id "P14173";
chr5	hg19_knownGene	exon	69361792	69361911	.	+	.	gene_id "XLOC_015191"; transcript_id "5_00041827"; exon_number "3"; gene_name "uc003jyf.2"; oId "uc003jyf.2"; nearest_ref "uc003jyf.2"; class_code "="; tss_id "TSS14138"; p_id "P14173";
chr5	hg19_knownGene	exon	69362761	69362961	.	+	.	gene_id "XLOC_015191"; transcript_id "5_00041827"; exon_number "4"; gene_name "uc003jyf.2"; oId "uc003jyf.2"; nearest_ref "uc003jyf.2"; class_code "="; tss_id "TSS14138"; p_id "P14173";
chr5	hg19_knownGene	exon	69363121	69363273	.	+	.	gene_id "XLOC_015191"; transcript_id "5_00041827"; exon_number "5"; gene_name "uc003jyf.2"; oId "uc003jyf.2"; nearest_ref "uc003jyf.2"; class_code "="; tss_id "TSS14138"; p_id "P14173";
chr5	hg19_knownGene	exon	69365062	69365157	.	+	.	gene_id "XLOC_015191"; transcript_id "5_00041827"; exon_number "6"; gene_name "uc003jyf.2"; oId "uc003jyf.2"; nearest_ref "uc003jyf.2"; class_code "="; tss_id "TSS14138"; p_id "P14173";
chr5	hg19_knownGene	exon	69366468	69366578	.	+	.	gene_id "XLOC_015191"; transcript_id "5_00041827"; exon_number "7"; gene_name "uc003jyf.2"; oId "uc003jyf.2"; nearest_ref "uc003jyf.2"; class_code "="; tss_id "TSS14138"; p_id "P14173";
chr5	hg19_knownGene	exon	69372846	69373421	.	+	.	gene_id "XLOC_015191"; transcript_id "5_00041827"; exon_number "8"; gene_name "uc003jyf.2"; oId "uc003jyf.2"; nearest_ref "uc003jyf.2"; class_code "="; tss_id "TSS14138"; p_id "P14173";
chr5	hg19_knownGene	exon	69345350	69345593	.	+	.	gene_id "XLOC_015191"; transcript_id "5_00041826"; exon_number "1"; gene_name "uc003jye.2"; oId "uc003jye.2"; nearest_ref "uc003jye.2"; class_code "="; tss_id "TSS14138"; p_id "P14172";
chr5	hg19_knownGene	exon	69359242	69359313	.	+	.	gene_id "XLOC_015191"; transcript_id "5_00041826"; exon_number "2"; gene_name "uc003jye.2"; oId "uc003jye.2"; nearest_ref "uc003jye.2"; class_code "="; tss_id "TSS14138"; p_id "P14172";
chr5	hg19_knownGene	exon	69361792	69361911	.	+	.	gene_id "XLOC_015191"; transcript_id "5_00041826"; exon_number "3"; gene_name "uc003jye.2"; oId "uc003jye.2"; nearest_ref "uc003jye.2"; class_code "="; tss_id "TSS14138"; p_id "P14172";
chr5	hg19_knownGene	exon	69362761	69362961	.	+	.	gene_id "XLOC_015191"; transcript_id "5_00041826"; exon_number "4"; gene_name "uc003jye.2"; oId "uc003jye.2"; nearest_ref "uc003jye.2"; class_code "="; tss_id "TSS14138"; p_id "P14172";
chr5	hg19_knownGene	exon	69363121	69363273	.	+	.	gene_id "XLOC_015191"; transcript_id "5_00041826"; exon_number "5"; gene_name "uc003jye.2"; oId "uc003jye.2"; nearest_ref "uc003jye.2"; class_code "="; tss_id "TSS14138"; p_id "P14172";
chr5	hg19_knownGene	exon	69366468	69366578	.	+	.	gene_id "XLOC_015191"; transcript_id "5_00041826"; exon_number "6"; gene_name "uc003jye.2"; oId "uc003jye.2"; nearest_ref "uc003jye.2"; class_code "="; tss_id "TSS14138"; p_id "P14172";
chr5	hg19_knownGene	exon	69372348	69372401	.	+	.	gene_id "XLOC_015191"; transcript_id "5_00041826"; exon_number "7"; gene_name "uc003jye.2"; oId "uc003jye.2"; nearest_ref "uc003jye.2"; class_code "="; tss_id "TSS14138"; p_id "P14172";
chr5	hg19_knownGene	exon	69372846	69373421	.	+	.	gene_id "XLOC_015191"; transcript_id "5_00041826"; exon_number "8"; gene_name "uc003jye.2"; oId "uc003jye.2"; nearest_ref "uc003jye.2"; class_code "="; tss_id "TSS14138"; p_id "P14172";
chr5	hg19_knownGene	exon	69345350	69345593	.	+	.	gene_id "XLOC_015191"; transcript_id "5_00041825"; exon_number "1"; gene_name "uc003jyd.2"; oId "uc003jyd.2"; nearest_ref "uc003jyd.2"; class_code "="; tss_id "TSS14138"; p_id "P14171";
chr5	hg19_knownGene	exon	69359242	69359313	.	+	.	gene_id "XLOC_015191"; transcript_id "5_00041825"; exon_number "2"; gene_name "uc003jyd.2"; oId "uc003jyd.2"; nearest_ref "uc003jyd.2"; class_code "="; tss_id "TSS14138"; p_id "P14171";
chr5	hg19_knownGene	exon	69361792	69361911	.	+	.	gene_id "XLOC_015191"; transcript_id "5_00041825"; exon_number "3"; gene_name "uc003jyd.2"; oId "uc003jyd.2"; nearest_ref "uc003jyd.2"; class_code "="; tss_id "TSS14138"; p_id "P14171";
chr5	hg19_knownGene	exon	69362761	69362961	.	+	.	gene_id "XLOC_015191"; transcript_id "5_00041825"; exon_number "4"; gene_name "uc003jyd.2"; oId "uc003jyd.2"; nearest_ref "uc003jyd.2"; class_code "="; tss_id "TSS14138"; p_id "P14171";
chr5	hg19_knownGene	exon	69363121	69363273	.	+	.	gene_id "XLOC_015191"; transcript_id "5_00041825"; exon_number "5"; gene_name "uc003jyd.2"; oId "uc003jyd.2"; nearest_ref "uc003jyd.2"; class_code "="; tss_id "TSS14138"; p_id "P14171";
chr5	hg19_knownGene	exon	69365062	69365157	.	+	.	gene_id "XLOC_015191"; transcript_id "5_00041825"; exon_number "6"; gene_name "uc003jyd.2"; oId "uc003jyd.2"; nearest_ref "uc003jyd.2"; class_code "="; tss_id "TSS14138"; p_id "P14171";
chr5	hg19_knownGene	exon	69366468	69366578	.	+	.	gene_id "XLOC_015191"; transcript_id "5_00041825"; exon_number "7"; gene_name "uc003jyd.2"; oId "uc003jyd.2"; nearest_ref "uc003jyd.2"; class_code "="; tss_id "TSS14138"; p_id "P14171";
chr5	hg19_knownGene	exon	69372348	69372401	.	+	.	gene_id "XLOC_015191"; transcript_id "5_00041825"; exon_number "8"; gene_name "uc003jyd.2"; oId "uc003jyd.2"; nearest_ref "uc003jyd.2"; class_code "="; tss_id "TSS14138"; p_id "P14171";
chr5	hg19_knownGene	exon	69372846	69373421	.	+	.	gene_id "XLOC_015191"; transcript_id "5_00041825"; exon_number "9"; gene_name "uc003jyd.2"; oId "uc003jyd.2"; nearest_ref "uc003jyd.2"; class_code "="; tss_id "TSS14138"; p_id "P14171";
chr5	hg19_knownGene	exon	69366468	69366578	.	+	.	gene_id "XLOC_015191"; transcript_id "5_00041829"; exon_number "1"; gene_name "uc003jyi.1"; oId "uc003jyi.1"; nearest_ref "uc003jyi.1"; class_code "="; tss_id "TSS14139";
chr5	hg19_knownGene	exon	69372348	69372401	.	+	.	gene_id "XLOC_015191"; transcript_id "5_00041829"; exon_number "2"; gene_name "uc003jyi.1"; oId "uc003jyi.1"; nearest_ref "uc003jyi.1"; class_code "="; tss_id "TSS14139";
chr5	hg19_knownGene	exon	69372846	69372987	.	+	.	gene_id "XLOC_015191"; transcript_id "5_00041829"; exon_number "3"; gene_name "uc003jyi.1"; oId "uc003jyi.1"; nearest_ref "uc003jyi.1"; class_code "="; tss_id "TSS14139";
chr5	hg19_knownGene	exon	69373589	69374349	.	+	.	gene_id "XLOC_015191"; transcript_id "5_00041829"; exon_number "4"; gene_name "uc003jyi.1"; oId "uc003jyi.1"; nearest_ref "uc003jyi.1"; class_code "="; tss_id "TSS14139";
chr5	Cufflinks	exon	69711183	69711216	.	+	.	gene_id "XLOC_015192"; transcript_id "5_00041831"; exon_number "1"; gene_name "uc003jza.3"; oId "uc003jza.3_ext"; nearest_ref "uc003jza.3"; class_code "="; tss_id "TSS14140";
chr5	Cufflinks	exon	69716076	69716164	.	+	.	gene_id "XLOC_015192"; transcript_id "5_00041831"; exon_number "2"; gene_name "uc003jza.3"; oId "uc003jza.3_ext"; nearest_ref "uc003jza.3"; class_code "="; tss_id "TSS14140";
chr5	Cufflinks	exon	69717107	69717184	.	+	.	gene_id "XLOC_015192"; transcript_id "5_00041831"; exon_number "3"; gene_name "uc003jza.3"; oId "uc003jza.3_ext"; nearest_ref "uc003jza.3"; class_code "="; tss_id "TSS14140";
chr5	Cufflinks	exon	69717940	69718026	.	+	.	gene_id "XLOC_015192"; transcript_id "5_00041831"; exon_number "4"; gene_name "uc003jza.3"; oId "uc003jza.3_ext"; nearest_ref "uc003jza.3"; class_code "="; tss_id "TSS14140";
chr5	Cufflinks	exon	69718700	69718750	.	+	.	gene_id "XLOC_015192"; transcript_id "5_00041831"; exon_number "5"; gene_name "uc003jza.3"; oId "uc003jza.3_ext"; nearest_ref "uc003jza.3"; class_code "="; tss_id "TSS14140";
chr5	Cufflinks	exon	69719126	69719180	.	+	.	gene_id "XLOC_015192"; transcript_id "5_00041831"; exon_number "6"; gene_name "uc003jza.3"; oId "uc003jza.3_ext"; nearest_ref "uc003jza.3"; class_code "="; tss_id "TSS14140";
chr5	Cufflinks	exon	69719484	69720974	.	+	.	gene_id "XLOC_015192"; transcript_id "5_00041831"; exon_number "7"; gene_name "uc003jza.3"; oId "uc003jza.3_ext"; nearest_ref "uc003jza.3"; class_code "="; tss_id "TSS14140";
chr5	Cufflinks	exon	69711197	69711216	.	+	.	gene_id "XLOC_015192"; transcript_id "5_00046637"; exon_number "1"; gene_name "uc003jzd.1"; oId "upf3.17820.1"; nearest_ref "uc003jzd.1"; class_code "j"; tss_id "TSS14140";
chr5	Cufflinks	exon	69716076	69716164	.	+	.	gene_id "XLOC_015192"; transcript_id "5_00046637"; exon_number "2"; gene_name "uc003jzd.1"; oId "upf3.17820.1"; nearest_ref "uc003jzd.1"; class_code "j"; tss_id "TSS14140";
chr5	Cufflinks	exon	69717107	69717184	.	+	.	gene_id "XLOC_015192"; transcript_id "5_00046637"; exon_number "3"; gene_name "uc003jzd.1"; oId "upf3.17820.1"; nearest_ref "uc003jzd.1"; class_code "j"; tss_id "TSS14140";
chr5	Cufflinks	exon	69717562	69717598	.	+	.	gene_id "XLOC_015192"; transcript_id "5_00046637"; exon_number "4"; gene_name "uc003jzd.1"; oId "upf3.17820.1"; nearest_ref "uc003jzd.1"; class_code "j"; tss_id "TSS14140";
chr5	Cufflinks	exon	69717940	69718026	.	+	.	gene_id "XLOC_015192"; transcript_id "5_00046637"; exon_number "5"; gene_name "uc003jzd.1"; oId "upf3.17820.1"; nearest_ref "uc003jzd.1"; class_code "j"; tss_id "TSS14140";
chr5	Cufflinks	exon	69718700	69718750	.	+	.	gene_id "XLOC_015192"; transcript_id "5_00046637"; exon_number "6"; gene_name "uc003jzd.1"; oId "upf3.17820.1"; nearest_ref "uc003jzd.1"; class_code "j"; tss_id "TSS14140";
chr5	Cufflinks	exon	69719126	69719180	.	+	.	gene_id "XLOC_015192"; transcript_id "5_00046637"; exon_number "7"; gene_name "uc003jzd.1"; oId "upf3.17820.1"; nearest_ref "uc003jzd.1"; class_code "j"; tss_id "TSS14140";
chr5	Cufflinks	exon	69723412	69723517	.	+	.	gene_id "XLOC_015192"; transcript_id "5_00046637"; exon_number "8"; gene_name "uc003jzd.1"; oId "upf3.17820.1"; nearest_ref "uc003jzd.1"; class_code "j"; tss_id "TSS14140";
chr5	Cufflinks	exon	69729697	69729787	.	+	.	gene_id "XLOC_015192"; transcript_id "5_00046637"; exon_number "9"; gene_name "uc003jzd.1"; oId "upf3.17820.1"; nearest_ref "uc003jzd.1"; class_code "j"; tss_id "TSS14140";
chr5	Cufflinks	exon	69730006	69730093	.	+	.	gene_id "XLOC_015192"; transcript_id "5_00046637"; exon_number "10"; gene_name "uc003jzd.1"; oId "upf3.17820.1"; nearest_ref "uc003jzd.1"; class_code "j"; tss_id "TSS14140";
chr5	Cufflinks	exon	69730742	69730849	.	+	.	gene_id "XLOC_015192"; transcript_id "5_00046637"; exon_number "11"; gene_name "uc003jzd.1"; oId "upf3.17820.1"; nearest_ref "uc003jzd.1"; class_code "j"; tss_id "TSS14140";
chr5	Cufflinks	exon	69733358	69733421	.	+	.	gene_id "XLOC_015192"; transcript_id "5_00046637"; exon_number "12"; gene_name "uc003jzd.1"; oId "upf3.17820.1"; nearest_ref "uc003jzd.1"; class_code "j"; tss_id "TSS14140";
chr5	Cufflinks	exon	69736583	69736686	.	+	.	gene_id "XLOC_015192"; transcript_id "5_00046637"; exon_number "13"; gene_name "uc003jzd.1"; oId "upf3.17820.1"; nearest_ref "uc003jzd.1"; class_code "j"; tss_id "TSS14140";
chr5	Cufflinks	exon	69737243	69737345	.	+	.	gene_id "XLOC_015192"; transcript_id "5_00046637"; exon_number "14"; gene_name "uc003jzd.1"; oId "upf3.17820.1"; nearest_ref "uc003jzd.1"; class_code "j"; tss_id "TSS14140";
chr5	Cufflinks	exon	69741310	69741349	.	+	.	gene_id "XLOC_015192"; transcript_id "5_00046637"; exon_number "15"; gene_name "uc003jzd.1"; oId "upf3.17820.1"; nearest_ref "uc003jzd.1"; class_code "j"; tss_id "TSS14140";
chr5	Cufflinks	exon	69743061	69743667	.	+	.	gene_id "XLOC_015192"; transcript_id "5_00046637"; exon_number "16"; gene_name "uc003jzd.1"; oId "upf3.17820.1"; nearest_ref "uc003jzd.1"; class_code "j"; tss_id "TSS14140";
chr5	hg19_knownGene	exon	69711216	69711377	.	+	.	gene_id "XLOC_015192"; transcript_id "5_00041833"; exon_number "1"; gene_name "uc011crp.1"; oId "uc011crp.1"; nearest_ref "uc011crp.1"; class_code "="; tss_id "TSS14140"; p_id "P14178";
chr5	hg19_knownGene	exon	69716076	69716164	.	+	.	gene_id "XLOC_015192"; transcript_id "5_00041833"; exon_number "2"; gene_name "uc011crp.1"; oId "uc011crp.1"; nearest_ref "uc011crp.1"; class_code "="; tss_id "TSS14140"; p_id "P14178";
chr5	hg19_knownGene	exon	69717107	69717184	.	+	.	gene_id "XLOC_015192"; transcript_id "5_00041833"; exon_number "3"; gene_name "uc011crp.1"; oId "uc011crp.1"; nearest_ref "uc011crp.1"; class_code "="; tss_id "TSS14140"; p_id "P14178";
chr5	hg19_knownGene	exon	69717940	69718026	.	+	.	gene_id "XLOC_015192"; transcript_id "5_00041833"; exon_number "4"; gene_name "uc011crp.1"; oId "uc011crp.1"; nearest_ref "uc011crp.1"; class_code "="; tss_id "TSS14140"; p_id "P14178";
chr5	hg19_knownGene	exon	69718700	69718750	.	+	.	gene_id "XLOC_015192"; transcript_id "5_00041833"; exon_number "5"; gene_name "uc011crp.1"; oId "uc011crp.1"; nearest_ref "uc011crp.1"; class_code "="; tss_id "TSS14140"; p_id "P14178";
chr5	hg19_knownGene	exon	69719126	69719180	.	+	.	gene_id "XLOC_015192"; transcript_id "5_00041833"; exon_number "6"; gene_name "uc011crp.1"; oId "uc011crp.1"; nearest_ref "uc011crp.1"; class_code "="; tss_id "TSS14140"; p_id "P14178";
chr5	hg19_knownGene	exon	69723412	69723517	.	+	.	gene_id "XLOC_015192"; transcript_id "5_00041833"; exon_number "7"; gene_name "uc011crp.1"; oId "uc011crp.1"; nearest_ref "uc011crp.1"; class_code "="; tss_id "TSS14140"; p_id "P14178";
chr5	hg19_knownGene	exon	69729697	69729787	.	+	.	gene_id "XLOC_015192"; transcript_id "5_00041833"; exon_number "8"; gene_name "uc011crp.1"; oId "uc011crp.1"; nearest_ref "uc011crp.1"; class_code "="; tss_id "TSS14140"; p_id "P14178";
chr5	hg19_knownGene	exon	69730006	69730093	.	+	.	gene_id "XLOC_015192"; transcript_id "5_00041833"; exon_number "9"; gene_name "uc011crp.1"; oId "uc011crp.1"; nearest_ref "uc011crp.1"; class_code "="; tss_id "TSS14140"; p_id "P14178";
chr5	hg19_knownGene	exon	69730742	69730849	.	+	.	gene_id "XLOC_015192"; transcript_id "5_00041833"; exon_number "10"; gene_name "uc011crp.1"; oId "uc011crp.1"; nearest_ref "uc011crp.1"; class_code "="; tss_id "TSS14140"; p_id "P14178";
chr5	hg19_knownGene	exon	69733358	69733421	.	+	.	gene_id "XLOC_015192"; transcript_id "5_00041833"; exon_number "11"; gene_name "uc011crp.1"; oId "uc011crp.1"; nearest_ref "uc011crp.1"; class_code "="; tss_id "TSS14140"; p_id "P14178";
chr5	hg19_knownGene	exon	69736583	69736686	.	+	.	gene_id "XLOC_015192"; transcript_id "5_00041833"; exon_number "12"; gene_name "uc011crp.1"; oId "uc011crp.1"; nearest_ref "uc011crp.1"; class_code "="; tss_id "TSS14140"; p_id "P14178";
chr5	hg19_knownGene	exon	69737243	69737345	.	+	.	gene_id "XLOC_015192"; transcript_id "5_00041833"; exon_number "13"; gene_name "uc011crp.1"; oId "uc011crp.1"; nearest_ref "uc011crp.1"; class_code "="; tss_id "TSS14140"; p_id "P14178";
chr5	hg19_knownGene	exon	69741310	69741349	.	+	.	gene_id "XLOC_015192"; transcript_id "5_00041833"; exon_number "14"; gene_name "uc011crp.1"; oId "uc011crp.1"; nearest_ref "uc011crp.1"; class_code "="; tss_id "TSS14140"; p_id "P14178";
chr5	hg19_knownGene	exon	69743061	69743882	.	+	.	gene_id "XLOC_015192"; transcript_id "5_00041833"; exon_number "15"; gene_name "uc011crp.1"; oId "uc011crp.1"; nearest_ref "uc011crp.1"; class_code "="; tss_id "TSS14140"; p_id "P14178";
chr5	hg19_knownGene	exon	69711216	69711377	.	+	.	gene_id "XLOC_015192"; transcript_id "5_00041832"; exon_number "1"; gene_name "uc003jzb.3"; oId "uc003jzb.3"; nearest_ref "uc003jzb.3"; class_code "="; tss_id "TSS14140"; p_id "P14177";
chr5	hg19_knownGene	exon	69716076	69716164	.	+	.	gene_id "XLOC_015192"; transcript_id "5_00041832"; exon_number "2"; gene_name "uc003jzb.3"; oId "uc003jzb.3"; nearest_ref "uc003jzb.3"; class_code "="; tss_id "TSS14140"; p_id "P14177";
chr5	hg19_knownGene	exon	69717107	69717184	.	+	.	gene_id "XLOC_015192"; transcript_id "5_00041832"; exon_number "3"; gene_name "uc003jzb.3"; oId "uc003jzb.3"; nearest_ref "uc003jzb.3"; class_code "="; tss_id "TSS14140"; p_id "P14177";
chr5	hg19_knownGene	exon	69717562	69717598	.	+	.	gene_id "XLOC_015192"; transcript_id "5_00041832"; exon_number "4"; gene_name "uc003jzb.3"; oId "uc003jzb.3"; nearest_ref "uc003jzb.3"; class_code "="; tss_id "TSS14140"; p_id "P14177";
chr5	hg19_knownGene	exon	69717940	69718026	.	+	.	gene_id "XLOC_015192"; transcript_id "5_00041832"; exon_number "5"; gene_name "uc003jzb.3"; oId "uc003jzb.3"; nearest_ref "uc003jzb.3"; class_code "="; tss_id "TSS14140"; p_id "P14177";
chr5	hg19_knownGene	exon	69718700	69718750	.	+	.	gene_id "XLOC_015192"; transcript_id "5_00041832"; exon_number "6"; gene_name "uc003jzb.3"; oId "uc003jzb.3"; nearest_ref "uc003jzb.3"; class_code "="; tss_id "TSS14140"; p_id "P14177";
chr5	hg19_knownGene	exon	69719126	69719180	.	+	.	gene_id "XLOC_015192"; transcript_id "5_00041832"; exon_number "7"; gene_name "uc003jzb.3"; oId "uc003jzb.3"; nearest_ref "uc003jzb.3"; class_code "="; tss_id "TSS14140"; p_id "P14177";
chr5	hg19_knownGene	exon	69723412	69723517	.	+	.	gene_id "XLOC_015192"; transcript_id "5_00041832"; exon_number "8"; gene_name "uc003jzb.3"; oId "uc003jzb.3"; nearest_ref "uc003jzb.3"; class_code "="; tss_id "TSS14140"; p_id "P14177";
chr5	hg19_knownGene	exon	69729697	69729787	.	+	.	gene_id "XLOC_015192"; transcript_id "5_00041832"; exon_number "9"; gene_name "uc003jzb.3"; oId "uc003jzb.3"; nearest_ref "uc003jzb.3"; class_code "="; tss_id "TSS14140"; p_id "P14177";
chr5	hg19_knownGene	exon	69730006	69730093	.	+	.	gene_id "XLOC_015192"; transcript_id "5_00041832"; exon_number "10"; gene_name "uc003jzb.3"; oId "uc003jzb.3"; nearest_ref "uc003jzb.3"; class_code "="; tss_id "TSS14140"; p_id "P14177";
chr5	hg19_knownGene	exon	69730742	69730849	.	+	.	gene_id "XLOC_015192"; transcript_id "5_00041832"; exon_number "11"; gene_name "uc003jzb.3"; oId "uc003jzb.3"; nearest_ref "uc003jzb.3"; class_code "="; tss_id "TSS14140"; p_id "P14177";
chr5	hg19_knownGene	exon	69733358	69733421	.	+	.	gene_id "XLOC_015192"; transcript_id "5_00041832"; exon_number "12"; gene_name "uc003jzb.3"; oId "uc003jzb.3"; nearest_ref "uc003jzb.3"; class_code "="; tss_id "TSS14140"; p_id "P14177";
chr5	hg19_knownGene	exon	69736583	69736686	.	+	.	gene_id "XLOC_015192"; transcript_id "5_00041832"; exon_number "13"; gene_name "uc003jzb.3"; oId "uc003jzb.3"; nearest_ref "uc003jzb.3"; class_code "="; tss_id "TSS14140"; p_id "P14177";
chr5	hg19_knownGene	exon	69737243	69737345	.	+	.	gene_id "XLOC_015192"; transcript_id "5_00041832"; exon_number "14"; gene_name "uc003jzb.3"; oId "uc003jzb.3"; nearest_ref "uc003jzb.3"; class_code "="; tss_id "TSS14140"; p_id "P14177";
chr5	hg19_knownGene	exon	69741310	69741349	.	+	.	gene_id "XLOC_015192"; transcript_id "5_00041832"; exon_number "15"; gene_name "uc003jzb.3"; oId "uc003jzb.3"; nearest_ref "uc003jzb.3"; class_code "="; tss_id "TSS14140"; p_id "P14177";
chr5	hg19_knownGene	exon	69743061	69743882	.	+	.	gene_id "XLOC_015192"; transcript_id "5_00041832"; exon_number "16"; gene_name "uc003jzb.3"; oId "uc003jzb.3"; nearest_ref "uc003jzb.3"; class_code "="; tss_id "TSS14140"; p_id "P14177";
chr5	hg19_knownGene	exon	69717562	69717598	.	+	.	gene_id "XLOC_015192"; transcript_id "5_00041834"; exon_number "1"; gene_name "uc003jzd.1"; oId "uc003jzd.1"; nearest_ref "uc003jzd.1"; class_code "="; tss_id "TSS14141"; p_id "P14176";
chr5	hg19_knownGene	exon	69717940	69718026	.	+	.	gene_id "XLOC_015192"; transcript_id "5_00041834"; exon_number "2"; gene_name "uc003jzd.1"; oId "uc003jzd.1"; nearest_ref "uc003jzd.1"; class_code "="; tss_id "TSS14141"; p_id "P14176";
chr5	hg19_knownGene	exon	69718700	69718750	.	+	.	gene_id "XLOC_015192"; transcript_id "5_00041834"; exon_number "3"; gene_name "uc003jzd.1"; oId "uc003jzd.1"; nearest_ref "uc003jzd.1"; class_code "="; tss_id "TSS14141"; p_id "P14176";
chr5	hg19_knownGene	exon	69719126	69719180	.	+	.	gene_id "XLOC_015192"; transcript_id "5_00041834"; exon_number "4"; gene_name "uc003jzd.1"; oId "uc003jzd.1"; nearest_ref "uc003jzd.1"; class_code "="; tss_id "TSS14141"; p_id "P14176";
chr5	hg19_knownGene	exon	69723412	69723543	.	+	.	gene_id "XLOC_015192"; transcript_id "5_00041834"; exon_number "5"; gene_name "uc003jzd.1"; oId "uc003jzd.1"; nearest_ref "uc003jzd.1"; class_code "="; tss_id "TSS14141"; p_id "P14176";
chr5	Cufflinks	exon	69749282	69750222	.	+	.	gene_id "XLOC_015193"; transcript_id "5_00047464"; exon_number "1"; gene_name "uc011cro.1"; oId "upf1_r4.30946.1"; nearest_ref "uc011cro.1"; class_code "i";
chr5	hg19_knownGene	exon	69783777	69783808	.	+	.	gene_id "XLOC_015194"; transcript_id "5_00041836"; exon_number "1"; gene_name "uc003mqi.3"; oId "uc003mqi.3"; nearest_ref "uc003mqi.3"; class_code "=";
chr5	hg19_knownGene	exon	70070877	70070914	.	+	.	gene_id "XLOC_015195"; transcript_id "5_00041841"; exon_number "1"; gene_name "uc003kaa.1"; oId "uc003kaa.1"; nearest_ref "uc003kaa.1"; class_code "=";
chr5	hg19_knownGene	exon	70071693	70071730	.	+	.	gene_id "XLOC_015196"; transcript_id "5_00041842"; exon_number "1"; gene_name "uc003kab.1"; oId "uc003kab.1"; nearest_ref "uc003kab.1"; class_code "=";
chr5	hg19_knownGene	exon	70072506	70072543	.	+	.	gene_id "XLOC_015197"; transcript_id "5_00041843"; exon_number "1"; gene_name "uc003kac.1"; oId "uc003kac.1"; nearest_ref "uc003kac.1"; class_code "=";
chr5	Cufflinks	exon	70150477	70150783	.	+	.	gene_id "XLOC_015198"; transcript_id "5_00047465"; exon_number "1"; gene_name "uc003jzx.2"; oId "upf1_r4.30947.1"; nearest_ref "uc003jzx.2"; class_code "i";
chr5	Cufflinks	exon	70151054	70152443	.	+	.	gene_id "XLOC_015199"; transcript_id "5_00046638"; exon_number "1"; gene_name "uc003jzx.2"; oId "upf3.17821.1"; nearest_ref "uc003jzx.2"; class_code "i";
chr5	Cufflinks	exon	70154331	70154838	.	+	.	gene_id "XLOC_015200"; transcript_id "5_00045408"; exon_number "1"; gene_name "uc003jzx.2"; oId "SC4.25861.1"; nearest_ref "uc003jzx.2"; class_code "i";
chr5	hg19_knownGene	exon	70196490	70196703	.	+	.	gene_id "XLOC_015201"; transcript_id "5_00041844"; exon_number "1"; gene_name "uc003mqa.2"; oId "uc003mqa.2"; nearest_ref "uc003mqa.2"; class_code "="; tss_id "TSS14142"; p_id "P14180";
chr5	hg19_knownGene	exon	70197652	70197760	.	+	.	gene_id "XLOC_015201"; transcript_id "5_00041844"; exon_number "2"; gene_name "uc003mqa.2"; oId "uc003mqa.2"; nearest_ref "uc003mqa.2"; class_code "="; tss_id "TSS14142"; p_id "P14180";
chr5	hg19_knownGene	exon	70203561	70203946	.	+	.	gene_id "XLOC_015201"; transcript_id "5_00041844"; exon_number "3"; gene_name "uc003mqa.2"; oId "uc003mqa.2"; nearest_ref "uc003mqa.2"; class_code "="; tss_id "TSS14142"; p_id "P14180";
chr5	hg19_knownGene	exon	70196490	70196703	.	+	.	gene_id "XLOC_015201"; transcript_id "5_00041845"; exon_number "1"; gene_name "uc003kah.2"; oId "uc003kah.2"; nearest_ref "uc003kah.2"; class_code "="; tss_id "TSS14142";
chr5	hg19_knownGene	exon	70197652	70197760	.	+	.	gene_id "XLOC_015201"; transcript_id "5_00041845"; exon_number "2"; gene_name "uc003kah.2"; oId "uc003kah.2"; nearest_ref "uc003kah.2"; class_code "="; tss_id "TSS14142";
chr5	hg19_knownGene	exon	70212768	70212875	.	+	.	gene_id "XLOC_015201"; transcript_id "5_00041845"; exon_number "3"; gene_name "uc003kah.2"; oId "uc003kah.2"; nearest_ref "uc003kah.2"; class_code "="; tss_id "TSS14142";
chr5	hg19_knownGene	exon	70212985	70214347	.	+	.	gene_id "XLOC_015201"; transcript_id "5_00041845"; exon_number "4"; gene_name "uc003kah.2"; oId "uc003kah.2"; nearest_ref "uc003kah.2"; class_code "="; tss_id "TSS14142";
chr5	hg19_knownGene	exon	70196490	70196703	.	+	.	gene_id "XLOC_015201"; transcript_id "5_00041846"; exon_number "1"; gene_name "uc003kai.2"; oId "uc003kai.2"; nearest_ref "uc003kai.2"; class_code "="; tss_id "TSS14142"; p_id "P14179";
chr5	hg19_knownGene	exon	70197652	70197760	.	+	.	gene_id "XLOC_015201"; transcript_id "5_00041846"; exon_number "2"; gene_name "uc003kai.2"; oId "uc003kai.2"; nearest_ref "uc003kai.2"; class_code "="; tss_id "TSS14142"; p_id "P14179";
chr5	hg19_knownGene	exon	70212768	70214356	.	+	.	gene_id "XLOC_015201"; transcript_id "5_00041846"; exon_number "3"; gene_name "uc003kai.2"; oId "uc003kai.2"; nearest_ref "uc003kai.2"; class_code "="; tss_id "TSS14142"; p_id "P14179";
chr5	hg19_knownGene	exon	70196891	70196976	.	+	.	gene_id "XLOC_015202"; transcript_id "5_00041847"; exon_number "1"; gene_name "uc003kaj.1"; oId "uc003kaj.1"; nearest_ref "uc003kaj.1"; class_code "=";
chr5	hg19_knownGene	exon	70220768	70221011	.	+	.	gene_id "XLOC_015203"; transcript_id "5_00041848"; exon_number "1"; gene_name "uc011crr.1"; oId "uc011crr.1"; nearest_ref "uc011crr.1"; class_code "="; tss_id "TSS14143"; p_id "P14185";
chr5	hg19_knownGene	exon	70234666	70234737	.	+	.	gene_id "XLOC_015203"; transcript_id "5_00041848"; exon_number "2"; gene_name "uc011crr.1"; oId "uc011crr.1"; nearest_ref "uc011crr.1"; class_code "="; tss_id "TSS14143"; p_id "P14185";
chr5	hg19_knownGene	exon	70237216	70237335	.	+	.	gene_id "XLOC_015203"; transcript_id "5_00041848"; exon_number "3"; gene_name "uc011crr.1"; oId "uc011crr.1"; nearest_ref "uc011crr.1"; class_code "="; tss_id "TSS14143"; p_id "P14185";
chr5	hg19_knownGene	exon	70238545	70238697	.	+	.	gene_id "XLOC_015203"; transcript_id "5_00041848"; exon_number "4"; gene_name "uc011crr.1"; oId "uc011crr.1"; nearest_ref "uc011crr.1"; class_code "="; tss_id "TSS14143"; p_id "P14185";
chr5	hg19_knownGene	exon	70240485	70240580	.	+	.	gene_id "XLOC_015203"; transcript_id "5_00041848"; exon_number "5"; gene_name "uc011crr.1"; oId "uc011crr.1"; nearest_ref "uc011crr.1"; class_code "="; tss_id "TSS14143"; p_id "P14185";
chr5	hg19_knownGene	exon	70241893	70242003	.	+	.	gene_id "XLOC_015203"; transcript_id "5_00041848"; exon_number "6"; gene_name "uc011crr.1"; oId "uc011crr.1"; nearest_ref "uc011crr.1"; class_code "="; tss_id "TSS14143"; p_id "P14185";
chr5	hg19_knownGene	exon	70247768	70247952	.	+	.	gene_id "XLOC_015203"; transcript_id "5_00041848"; exon_number "7"; gene_name "uc011crr.1"; oId "uc011crr.1"; nearest_ref "uc011crr.1"; class_code "="; tss_id "TSS14143"; p_id "P14185";
chr5	hg19_knownGene	exon	70220768	70221011	.	+	.	gene_id "XLOC_015203"; transcript_id "5_00041852"; exon_number "1"; gene_name "uc003kan.2"; oId "uc003kan.2"; nearest_ref "uc003kan.2"; class_code "="; tss_id "TSS14143"; p_id "P14184";
chr5	hg19_knownGene	exon	70234666	70234737	.	+	.	gene_id "XLOC_015203"; transcript_id "5_00041852"; exon_number "2"; gene_name "uc003kan.2"; oId "uc003kan.2"; nearest_ref "uc003kan.2"; class_code "="; tss_id "TSS14143"; p_id "P14184";
chr5	hg19_knownGene	exon	70237216	70237335	.	+	.	gene_id "XLOC_015203"; transcript_id "5_00041852"; exon_number "3"; gene_name "uc003kan.2"; oId "uc003kan.2"; nearest_ref "uc003kan.2"; class_code "="; tss_id "TSS14143"; p_id "P14184";
chr5	hg19_knownGene	exon	70238185	70238385	.	+	.	gene_id "XLOC_015203"; transcript_id "5_00041852"; exon_number "4"; gene_name "uc003kan.2"; oId "uc003kan.2"; nearest_ref "uc003kan.2"; class_code "="; tss_id "TSS14143"; p_id "P14184";
chr5	hg19_knownGene	exon	70238545	70238697	.	+	.	gene_id "XLOC_015203"; transcript_id "5_00041852"; exon_number "5"; gene_name "uc003kan.2"; oId "uc003kan.2"; nearest_ref "uc003kan.2"; class_code "="; tss_id "TSS14143"; p_id "P14184";
chr5	hg19_knownGene	exon	70241893	70242003	.	+	.	gene_id "XLOC_015203"; transcript_id "5_00041852"; exon_number "6"; gene_name "uc003kan.2"; oId "uc003kan.2"; nearest_ref "uc003kan.2"; class_code "="; tss_id "TSS14143"; p_id "P14184";
chr5	hg19_knownGene	exon	70248266	70248841	.	+	.	gene_id "XLOC_015203"; transcript_id "5_00041852"; exon_number "7"; gene_name "uc003kan.2"; oId "uc003kan.2"; nearest_ref "uc003kan.2"; class_code "="; tss_id "TSS14143"; p_id "P14184";
chr5	hg19_knownGene	exon	70220768	70221011	.	+	.	gene_id "XLOC_015203"; transcript_id "5_00041851"; exon_number "1"; gene_name "uc003kam.2"; oId "uc003kam.2"; nearest_ref "uc003kam.2"; class_code "="; tss_id "TSS14143"; p_id "P14183";
chr5	hg19_knownGene	exon	70234666	70234737	.	+	.	gene_id "XLOC_015203"; transcript_id "5_00041851"; exon_number "2"; gene_name "uc003kam.2"; oId "uc003kam.2"; nearest_ref "uc003kam.2"; class_code "="; tss_id "TSS14143"; p_id "P14183";
chr5	hg19_knownGene	exon	70237216	70237335	.	+	.	gene_id "XLOC_015203"; transcript_id "5_00041851"; exon_number "3"; gene_name "uc003kam.2"; oId "uc003kam.2"; nearest_ref "uc003kam.2"; class_code "="; tss_id "TSS14143"; p_id "P14183";
chr5	hg19_knownGene	exon	70238185	70238385	.	+	.	gene_id "XLOC_015203"; transcript_id "5_00041851"; exon_number "4"; gene_name "uc003kam.2"; oId "uc003kam.2"; nearest_ref "uc003kam.2"; class_code "="; tss_id "TSS14143"; p_id "P14183";
chr5	hg19_knownGene	exon	70238545	70238697	.	+	.	gene_id "XLOC_015203"; transcript_id "5_00041851"; exon_number "5"; gene_name "uc003kam.2"; oId "uc003kam.2"; nearest_ref "uc003kam.2"; class_code "="; tss_id "TSS14143"; p_id "P14183";
chr5	hg19_knownGene	exon	70240485	70240580	.	+	.	gene_id "XLOC_015203"; transcript_id "5_00041851"; exon_number "6"; gene_name "uc003kam.2"; oId "uc003kam.2"; nearest_ref "uc003kam.2"; class_code "="; tss_id "TSS14143"; p_id "P14183";
chr5	hg19_knownGene	exon	70241893	70242003	.	+	.	gene_id "XLOC_015203"; transcript_id "5_00041851"; exon_number "7"; gene_name "uc003kam.2"; oId "uc003kam.2"; nearest_ref "uc003kam.2"; class_code "="; tss_id "TSS14143"; p_id "P14183";
chr5	hg19_knownGene	exon	70248266	70248841	.	+	.	gene_id "XLOC_015203"; transcript_id "5_00041851"; exon_number "8"; gene_name "uc003kam.2"; oId "uc003kam.2"; nearest_ref "uc003kam.2"; class_code "="; tss_id "TSS14143"; p_id "P14183";
chr5	hg19_knownGene	exon	70220768	70221011	.	+	.	gene_id "XLOC_015203"; transcript_id "5_00041850"; exon_number "1"; gene_name "uc003kal.2"; oId "uc003kal.2"; nearest_ref "uc003kal.2"; class_code "="; tss_id "TSS14143"; p_id "P14182";
chr5	hg19_knownGene	exon	70234666	70234737	.	+	.	gene_id "XLOC_015203"; transcript_id "5_00041850"; exon_number "2"; gene_name "uc003kal.2"; oId "uc003kal.2"; nearest_ref "uc003kal.2"; class_code "="; tss_id "TSS14143"; p_id "P14182";
chr5	hg19_knownGene	exon	70237216	70237335	.	+	.	gene_id "XLOC_015203"; transcript_id "5_00041850"; exon_number "3"; gene_name "uc003kal.2"; oId "uc003kal.2"; nearest_ref "uc003kal.2"; class_code "="; tss_id "TSS14143"; p_id "P14182";
chr5	hg19_knownGene	exon	70238185	70238385	.	+	.	gene_id "XLOC_015203"; transcript_id "5_00041850"; exon_number "4"; gene_name "uc003kal.2"; oId "uc003kal.2"; nearest_ref "uc003kal.2"; class_code "="; tss_id "TSS14143"; p_id "P14182";
chr5	hg19_knownGene	exon	70238545	70238697	.	+	.	gene_id "XLOC_015203"; transcript_id "5_00041850"; exon_number "5"; gene_name "uc003kal.2"; oId "uc003kal.2"; nearest_ref "uc003kal.2"; class_code "="; tss_id "TSS14143"; p_id "P14182";
chr5	hg19_knownGene	exon	70241893	70242003	.	+	.	gene_id "XLOC_015203"; transcript_id "5_00041850"; exon_number "6"; gene_name "uc003kal.2"; oId "uc003kal.2"; nearest_ref "uc003kal.2"; class_code "="; tss_id "TSS14143"; p_id "P14182";
chr5	hg19_knownGene	exon	70247768	70247821	.	+	.	gene_id "XLOC_015203"; transcript_id "5_00041850"; exon_number "7"; gene_name "uc003kal.2"; oId "uc003kal.2"; nearest_ref "uc003kal.2"; class_code "="; tss_id "TSS14143"; p_id "P14182";
chr5	hg19_knownGene	exon	70248266	70248841	.	+	.	gene_id "XLOC_015203"; transcript_id "5_00041850"; exon_number "8"; gene_name "uc003kal.2"; oId "uc003kal.2"; nearest_ref "uc003kal.2"; class_code "="; tss_id "TSS14143"; p_id "P14182";
chr5	hg19_knownGene	exon	70220768	70221011	.	+	.	gene_id "XLOC_015203"; transcript_id "5_00041849"; exon_number "1"; gene_name "uc003kak.2"; oId "uc003kak.2"; nearest_ref "uc003kak.2"; class_code "="; tss_id "TSS14143"; p_id "P14181";
chr5	hg19_knownGene	exon	70234666	70234737	.	+	.	gene_id "XLOC_015203"; transcript_id "5_00041849"; exon_number "2"; gene_name "uc003kak.2"; oId "uc003kak.2"; nearest_ref "uc003kak.2"; class_code "="; tss_id "TSS14143"; p_id "P14181";
chr5	hg19_knownGene	exon	70237216	70237335	.	+	.	gene_id "XLOC_015203"; transcript_id "5_00041849"; exon_number "3"; gene_name "uc003kak.2"; oId "uc003kak.2"; nearest_ref "uc003kak.2"; class_code "="; tss_id "TSS14143"; p_id "P14181";
chr5	hg19_knownGene	exon	70238185	70238385	.	+	.	gene_id "XLOC_015203"; transcript_id "5_00041849"; exon_number "4"; gene_name "uc003kak.2"; oId "uc003kak.2"; nearest_ref "uc003kak.2"; class_code "="; tss_id "TSS14143"; p_id "P14181";
chr5	hg19_knownGene	exon	70238545	70238697	.	+	.	gene_id "XLOC_015203"; transcript_id "5_00041849"; exon_number "5"; gene_name "uc003kak.2"; oId "uc003kak.2"; nearest_ref "uc003kak.2"; class_code "="; tss_id "TSS14143"; p_id "P14181";
chr5	hg19_knownGene	exon	70240485	70240580	.	+	.	gene_id "XLOC_015203"; transcript_id "5_00041849"; exon_number "6"; gene_name "uc003kak.2"; oId "uc003kak.2"; nearest_ref "uc003kak.2"; class_code "="; tss_id "TSS14143"; p_id "P14181";
chr5	hg19_knownGene	exon	70241893	70242003	.	+	.	gene_id "XLOC_015203"; transcript_id "5_00041849"; exon_number "7"; gene_name "uc003kak.2"; oId "uc003kak.2"; nearest_ref "uc003kak.2"; class_code "="; tss_id "TSS14143"; p_id "P14181";
chr5	hg19_knownGene	exon	70247768	70247821	.	+	.	gene_id "XLOC_015203"; transcript_id "5_00041849"; exon_number "8"; gene_name "uc003kak.2"; oId "uc003kak.2"; nearest_ref "uc003kak.2"; class_code "="; tss_id "TSS14143"; p_id "P14181";
chr5	hg19_knownGene	exon	70248266	70248841	.	+	.	gene_id "XLOC_015203"; transcript_id "5_00041849"; exon_number "9"; gene_name "uc003kak.2"; oId "uc003kak.2"; nearest_ref "uc003kak.2"; class_code "="; tss_id "TSS14143"; p_id "P14181";
chr5	hg19_knownGene	exon	70241893	70242003	.	+	.	gene_id "XLOC_015203"; transcript_id "5_00041853"; exon_number "1"; gene_name "uc003kap.1"; oId "uc003kap.1"; nearest_ref "uc003kap.1"; class_code "="; tss_id "TSS14144";
chr5	hg19_knownGene	exon	70247768	70247821	.	+	.	gene_id "XLOC_015203"; transcript_id "5_00041853"; exon_number "2"; gene_name "uc003kap.1"; oId "uc003kap.1"; nearest_ref "uc003kap.1"; class_code "="; tss_id "TSS14144";
chr5	hg19_knownGene	exon	70248266	70248407	.	+	.	gene_id "XLOC_015203"; transcript_id "5_00041853"; exon_number "3"; gene_name "uc003kap.1"; oId "uc003kap.1"; nearest_ref "uc003kap.1"; class_code "="; tss_id "TSS14144";
chr5	hg19_knownGene	exon	70249009	70249769	.	+	.	gene_id "XLOC_015203"; transcript_id "5_00041853"; exon_number "4"; gene_name "uc003kap.1"; oId "uc003kap.1"; nearest_ref "uc003kap.1"; class_code "="; tss_id "TSS14144";
chr5	hg19_knownGene	exon	70291805	70292273	.	+	.	gene_id "XLOC_015204"; transcript_id "5_00041854"; exon_number "1"; gene_name "uc010iyj.1"; oId "uc010iyj.1"; nearest_ref "uc010iyj.1"; class_code "=";
chr5	Cufflinks	exon	70394174	70394937	.	+	.	gene_id "XLOC_015205"; transcript_id "5_00047468"; exon_number "1"; gene_name "uc003kat.1"; oId "upf1_r4.30963.1"; nearest_ref "uc003kat.1"; class_code "i";
chr5	hg19_knownGene	exon	70671612	70671843	.	+	.	gene_id "XLOC_015206"; transcript_id "5_00041856"; exon_number "1"; gene_name "uc011crz.1"; oId "uc011crz.1"; nearest_ref "uc011crz.1"; class_code "="; tss_id "TSS14145";
chr5	hg19_knownGene	exon	70672114	70673407	.	+	.	gene_id "XLOC_015206"; transcript_id "5_00041856"; exon_number "2"; gene_name "uc011crz.1"; oId "uc011crz.1"; nearest_ref "uc011crz.1"; class_code "="; tss_id "TSS14145";
chr5	hg19_knownGene	exon	70681123	70681260	.	+	.	gene_id "XLOC_015206"; transcript_id "5_00041856"; exon_number "3"; gene_name "uc011crz.1"; oId "uc011crz.1"; nearest_ref "uc011crz.1"; class_code "="; tss_id "TSS14145";
chr5	hg19_knownGene	exon	70681368	70681525	.	+	.	gene_id "XLOC_015206"; transcript_id "5_00041856"; exon_number "4"; gene_name "uc011crz.1"; oId "uc011crz.1"; nearest_ref "uc011crz.1"; class_code "="; tss_id "TSS14145";
chr5	hg19_knownGene	exon	70671612	70671843	.	+	.	gene_id "XLOC_015206"; transcript_id "5_00041855"; exon_number "1"; gene_name "uc011cry.1"; oId "uc011cry.1"; nearest_ref "uc011cry.1"; class_code "="; tss_id "TSS14145";
chr5	hg19_knownGene	exon	70673333	70673407	.	+	.	gene_id "XLOC_015206"; transcript_id "5_00041855"; exon_number "2"; gene_name "uc011cry.1"; oId "uc011cry.1"; nearest_ref "uc011cry.1"; class_code "="; tss_id "TSS14145";
chr5	hg19_knownGene	exon	70674302	70674445	.	+	.	gene_id "XLOC_015206"; transcript_id "5_00041855"; exon_number "3"; gene_name "uc011cry.1"; oId "uc011cry.1"; nearest_ref "uc011cry.1"; class_code "="; tss_id "TSS14145";
chr5	hg19_knownGene	exon	70681123	70681260	.	+	.	gene_id "XLOC_015206"; transcript_id "5_00041855"; exon_number "4"; gene_name "uc011cry.1"; oId "uc011cry.1"; nearest_ref "uc011cry.1"; class_code "="; tss_id "TSS14145";
chr5	hg19_knownGene	exon	70681368	70681525	.	+	.	gene_id "XLOC_015206"; transcript_id "5_00041855"; exon_number "5"; gene_name "uc011cry.1"; oId "uc011cry.1"; nearest_ref "uc011cry.1"; class_code "="; tss_id "TSS14145";
chr5	hg19_knownGene	exon	70671612	70671843	.	+	.	gene_id "XLOC_015206"; transcript_id "5_00041860"; exon_number "1"; gene_name "uc011csc.1"; oId "uc011csc.1"; nearest_ref "uc011csc.1"; class_code "="; tss_id "TSS14145";
chr5	hg19_knownGene	exon	70673333	70673407	.	+	.	gene_id "XLOC_015206"; transcript_id "5_00041860"; exon_number "2"; gene_name "uc011csc.1"; oId "uc011csc.1"; nearest_ref "uc011csc.1"; class_code "="; tss_id "TSS14145";
chr5	hg19_knownGene	exon	70674302	70674445	.	+	.	gene_id "XLOC_015206"; transcript_id "5_00041860"; exon_number "3"; gene_name "uc011csc.1"; oId "uc011csc.1"; nearest_ref "uc011csc.1"; class_code "="; tss_id "TSS14145";
chr5	hg19_knownGene	exon	70681643	70681819	.	+	.	gene_id "XLOC_015206"; transcript_id "5_00041860"; exon_number "4"; gene_name "uc011csc.1"; oId "uc011csc.1"; nearest_ref "uc011csc.1"; class_code "="; tss_id "TSS14145";
chr5	hg19_knownGene	exon	70671612	70671843	.	+	.	gene_id "XLOC_015206"; transcript_id "5_00041859"; exon_number "1"; gene_name "uc011csb.1"; oId "uc011csb.1"; nearest_ref "uc011csb.1"; class_code "="; tss_id "TSS14145";
chr5	hg19_knownGene	exon	70673333	70673407	.	+	.	gene_id "XLOC_015206"; transcript_id "5_00041859"; exon_number "2"; gene_name "uc011csb.1"; oId "uc011csb.1"; nearest_ref "uc011csb.1"; class_code "="; tss_id "TSS14145";
chr5	hg19_knownGene	exon	70674302	70674445	.	+	.	gene_id "XLOC_015206"; transcript_id "5_00041859"; exon_number "3"; gene_name "uc011csb.1"; oId "uc011csb.1"; nearest_ref "uc011csb.1"; class_code "="; tss_id "TSS14145";
chr5	hg19_knownGene	exon	70681157	70681260	.	+	.	gene_id "XLOC_015206"; transcript_id "5_00041859"; exon_number "4"; gene_name "uc011csb.1"; oId "uc011csb.1"; nearest_ref "uc011csb.1"; class_code "="; tss_id "TSS14145";
chr5	hg19_knownGene	exon	70681643	70681819	.	+	.	gene_id "XLOC_015206"; transcript_id "5_00041859"; exon_number "5"; gene_name "uc011csb.1"; oId "uc011csb.1"; nearest_ref "uc011csb.1"; class_code "="; tss_id "TSS14145";
chr5	hg19_knownGene	exon	70671612	70671843	.	+	.	gene_id "XLOC_015206"; transcript_id "5_00041858"; exon_number "1"; gene_name "uc011csa.1"; oId "uc011csa.1"; nearest_ref "uc011csa.1"; class_code "="; tss_id "TSS14145";
chr5	hg19_knownGene	exon	70673333	70673407	.	+	.	gene_id "XLOC_015206"; transcript_id "5_00041858"; exon_number "2"; gene_name "uc011csa.1"; oId "uc011csa.1"; nearest_ref "uc011csa.1"; class_code "="; tss_id "TSS14145";
chr5	hg19_knownGene	exon	70674302	70674445	.	+	.	gene_id "XLOC_015206"; transcript_id "5_00041858"; exon_number "3"; gene_name "uc011csa.1"; oId "uc011csa.1"; nearest_ref "uc011csa.1"; class_code "="; tss_id "TSS14145";
chr5	hg19_knownGene	exon	70681123	70681215	.	+	.	gene_id "XLOC_015206"; transcript_id "5_00041858"; exon_number "4"; gene_name "uc011csa.1"; oId "uc011csa.1"; nearest_ref "uc011csa.1"; class_code "="; tss_id "TSS14145";
chr5	hg19_knownGene	exon	70681643	70681819	.	+	.	gene_id "XLOC_015206"; transcript_id "5_00041858"; exon_number "5"; gene_name "uc011csa.1"; oId "uc011csa.1"; nearest_ref "uc011csa.1"; class_code "="; tss_id "TSS14145";
chr5	hg19_knownGene	exon	70671612	70671843	.	+	.	gene_id "XLOC_015206"; transcript_id "5_00041857"; exon_number "1"; gene_name "uc003kbm.2"; oId "uc003kbm.2"; nearest_ref "uc003kbm.2"; class_code "="; tss_id "TSS14145";
chr5	hg19_knownGene	exon	70672114	70673407	.	+	.	gene_id "XLOC_015206"; transcript_id "5_00041857"; exon_number "2"; gene_name "uc003kbm.2"; oId "uc003kbm.2"; nearest_ref "uc003kbm.2"; class_code "="; tss_id "TSS14145";
chr5	hg19_knownGene	exon	70681123	70681260	.	+	.	gene_id "XLOC_015206"; transcript_id "5_00041857"; exon_number "3"; gene_name "uc003kbm.2"; oId "uc003kbm.2"; nearest_ref "uc003kbm.2"; class_code "="; tss_id "TSS14145";
chr5	hg19_knownGene	exon	70681643	70681819	.	+	.	gene_id "XLOC_015206"; transcript_id "5_00041857"; exon_number "4"; gene_name "uc003kbm.2"; oId "uc003kbm.2"; nearest_ref "uc003kbm.2"; class_code "="; tss_id "TSS14145";
chr5	hg19_knownGene	exon	70751442	70751916	.	+	.	gene_id "XLOC_015207"; transcript_id "5_00041861"; exon_number "1"; gene_name "uc003kbn.1"; oId "uc003kbn.1"; nearest_ref "uc003kbn.1"; class_code "="; tss_id "TSS14146"; p_id "P14188";
chr5	hg19_knownGene	exon	70754406	70754682	.	+	.	gene_id "XLOC_015207"; transcript_id "5_00041861"; exon_number "2"; gene_name "uc003kbn.1"; oId "uc003kbn.1"; nearest_ref "uc003kbn.1"; class_code "="; tss_id "TSS14146"; p_id "P14188";
chr5	hg19_knownGene	exon	70757644	70757753	.	+	.	gene_id "XLOC_015207"; transcript_id "5_00041861"; exon_number "3"; gene_name "uc003kbn.1"; oId "uc003kbn.1"; nearest_ref "uc003kbn.1"; class_code "="; tss_id "TSS14146"; p_id "P14188";
chr5	hg19_knownGene	exon	70759885	70759944	.	+	.	gene_id "XLOC_015207"; transcript_id "5_00041861"; exon_number "4"; gene_name "uc003kbn.1"; oId "uc003kbn.1"; nearest_ref "uc003kbn.1"; class_code "="; tss_id "TSS14146"; p_id "P14188";
chr5	hg19_knownGene	exon	70761923	70762048	.	+	.	gene_id "XLOC_015207"; transcript_id "5_00041861"; exon_number "5"; gene_name "uc003kbn.1"; oId "uc003kbn.1"; nearest_ref "uc003kbn.1"; class_code "="; tss_id "TSS14146"; p_id "P14188";
chr5	hg19_knownGene	exon	70763181	70763314	.	+	.	gene_id "XLOC_015207"; transcript_id "5_00041861"; exon_number "6"; gene_name "uc003kbn.1"; oId "uc003kbn.1"; nearest_ref "uc003kbn.1"; class_code "="; tss_id "TSS14146"; p_id "P14188";
chr5	hg19_knownGene	exon	70766222	70766316	.	+	.	gene_id "XLOC_015207"; transcript_id "5_00041861"; exon_number "7"; gene_name "uc003kbn.1"; oId "uc003kbn.1"; nearest_ref "uc003kbn.1"; class_code "="; tss_id "TSS14146"; p_id "P14188";
chr5	hg19_knownGene	exon	70779669	70779723	.	+	.	gene_id "XLOC_015207"; transcript_id "5_00041861"; exon_number "8"; gene_name "uc003kbn.1"; oId "uc003kbn.1"; nearest_ref "uc003kbn.1"; class_code "="; tss_id "TSS14146"; p_id "P14188";
chr5	hg19_knownGene	exon	70782311	70782454	.	+	.	gene_id "XLOC_015207"; transcript_id "5_00041861"; exon_number "9"; gene_name "uc003kbn.1"; oId "uc003kbn.1"; nearest_ref "uc003kbn.1"; class_code "="; tss_id "TSS14146"; p_id "P14188";
chr5	hg19_knownGene	exon	70785231	70785509	.	+	.	gene_id "XLOC_015207"; transcript_id "5_00041861"; exon_number "10"; gene_name "uc003kbn.1"; oId "uc003kbn.1"; nearest_ref "uc003kbn.1"; class_code "="; tss_id "TSS14146"; p_id "P14188";
chr5	hg19_knownGene	exon	70786811	70786958	.	+	.	gene_id "XLOC_015207"; transcript_id "5_00041861"; exon_number "11"; gene_name "uc003kbn.1"; oId "uc003kbn.1"; nearest_ref "uc003kbn.1"; class_code "="; tss_id "TSS14146"; p_id "P14188";
chr5	hg19_knownGene	exon	70791077	70791235	.	+	.	gene_id "XLOC_015207"; transcript_id "5_00041861"; exon_number "12"; gene_name "uc003kbn.1"; oId "uc003kbn.1"; nearest_ref "uc003kbn.1"; class_code "="; tss_id "TSS14146"; p_id "P14188";
chr5	hg19_knownGene	exon	70793097	70793253	.	+	.	gene_id "XLOC_015207"; transcript_id "5_00041861"; exon_number "13"; gene_name "uc003kbn.1"; oId "uc003kbn.1"; nearest_ref "uc003kbn.1"; class_code "="; tss_id "TSS14146"; p_id "P14188";
chr5	hg19_knownGene	exon	70797389	70797480	.	+	.	gene_id "XLOC_015207"; transcript_id "5_00041861"; exon_number "14"; gene_name "uc003kbn.1"; oId "uc003kbn.1"; nearest_ref "uc003kbn.1"; class_code "="; tss_id "TSS14146"; p_id "P14188";
chr5	hg19_knownGene	exon	70798426	70798618	.	+	.	gene_id "XLOC_015207"; transcript_id "5_00041861"; exon_number "15"; gene_name "uc003kbn.1"; oId "uc003kbn.1"; nearest_ref "uc003kbn.1"; class_code "="; tss_id "TSS14146"; p_id "P14188";
chr5	hg19_knownGene	exon	70800448	70800578	.	+	.	gene_id "XLOC_015207"; transcript_id "5_00041861"; exon_number "16"; gene_name "uc003kbn.1"; oId "uc003kbn.1"; nearest_ref "uc003kbn.1"; class_code "="; tss_id "TSS14146"; p_id "P14188";
chr5	hg19_knownGene	exon	70805292	70807178	.	+	.	gene_id "XLOC_015207"; transcript_id "5_00041861"; exon_number "17"; gene_name "uc003kbn.1"; oId "uc003kbn.1"; nearest_ref "uc003kbn.1"; class_code "="; tss_id "TSS14146"; p_id "P14188";
chr5	hg19_knownGene	exon	70751442	70751916	.	+	.	gene_id "XLOC_015207"; transcript_id "5_00041862"; exon_number "1"; gene_name "uc003kbo.2"; oId "uc003kbo.2"; nearest_ref "uc003kbo.2"; class_code "="; tss_id "TSS14146"; p_id "P14187";
chr5	hg19_knownGene	exon	70754406	70754682	.	+	.	gene_id "XLOC_015207"; transcript_id "5_00041862"; exon_number "2"; gene_name "uc003kbo.2"; oId "uc003kbo.2"; nearest_ref "uc003kbo.2"; class_code "="; tss_id "TSS14146"; p_id "P14187";
chr5	hg19_knownGene	exon	70757644	70757753	.	+	.	gene_id "XLOC_015207"; transcript_id "5_00041862"; exon_number "3"; gene_name "uc003kbo.2"; oId "uc003kbo.2"; nearest_ref "uc003kbo.2"; class_code "="; tss_id "TSS14146"; p_id "P14187";
chr5	hg19_knownGene	exon	70759885	70759944	.	+	.	gene_id "XLOC_015207"; transcript_id "5_00041862"; exon_number "4"; gene_name "uc003kbo.2"; oId "uc003kbo.2"; nearest_ref "uc003kbo.2"; class_code "="; tss_id "TSS14146"; p_id "P14187";
chr5	hg19_knownGene	exon	70761923	70762048	.	+	.	gene_id "XLOC_015207"; transcript_id "5_00041862"; exon_number "5"; gene_name "uc003kbo.2"; oId "uc003kbo.2"; nearest_ref "uc003kbo.2"; class_code "="; tss_id "TSS14146"; p_id "P14187";
chr5	hg19_knownGene	exon	70763181	70763314	.	+	.	gene_id "XLOC_015207"; transcript_id "5_00041862"; exon_number "6"; gene_name "uc003kbo.2"; oId "uc003kbo.2"; nearest_ref "uc003kbo.2"; class_code "="; tss_id "TSS14146"; p_id "P14187";
chr5	hg19_knownGene	exon	70766222	70766316	.	+	.	gene_id "XLOC_015207"; transcript_id "5_00041862"; exon_number "7"; gene_name "uc003kbo.2"; oId "uc003kbo.2"; nearest_ref "uc003kbo.2"; class_code "="; tss_id "TSS14146"; p_id "P14187";
chr5	hg19_knownGene	exon	70779669	70779723	.	+	.	gene_id "XLOC_015207"; transcript_id "5_00041862"; exon_number "8"; gene_name "uc003kbo.2"; oId "uc003kbo.2"; nearest_ref "uc003kbo.2"; class_code "="; tss_id "TSS14146"; p_id "P14187";
chr5	hg19_knownGene	exon	70782311	70782454	.	+	.	gene_id "XLOC_015207"; transcript_id "5_00041862"; exon_number "9"; gene_name "uc003kbo.2"; oId "uc003kbo.2"; nearest_ref "uc003kbo.2"; class_code "="; tss_id "TSS14146"; p_id "P14187";
chr5	hg19_knownGene	exon	70785231	70785509	.	+	.	gene_id "XLOC_015207"; transcript_id "5_00041862"; exon_number "10"; gene_name "uc003kbo.2"; oId "uc003kbo.2"; nearest_ref "uc003kbo.2"; class_code "="; tss_id "TSS14146"; p_id "P14187";
chr5	hg19_knownGene	exon	70786811	70786958	.	+	.	gene_id "XLOC_015207"; transcript_id "5_00041862"; exon_number "11"; gene_name "uc003kbo.2"; oId "uc003kbo.2"; nearest_ref "uc003kbo.2"; class_code "="; tss_id "TSS14146"; p_id "P14187";
chr5	hg19_knownGene	exon	70791077	70791235	.	+	.	gene_id "XLOC_015207"; transcript_id "5_00041862"; exon_number "12"; gene_name "uc003kbo.2"; oId "uc003kbo.2"; nearest_ref "uc003kbo.2"; class_code "="; tss_id "TSS14146"; p_id "P14187";
chr5	hg19_knownGene	exon	70793097	70793253	.	+	.	gene_id "XLOC_015207"; transcript_id "5_00041862"; exon_number "13"; gene_name "uc003kbo.2"; oId "uc003kbo.2"; nearest_ref "uc003kbo.2"; class_code "="; tss_id "TSS14146"; p_id "P14187";
chr5	hg19_knownGene	exon	70797389	70797480	.	+	.	gene_id "XLOC_015207"; transcript_id "5_00041862"; exon_number "14"; gene_name "uc003kbo.2"; oId "uc003kbo.2"; nearest_ref "uc003kbo.2"; class_code "="; tss_id "TSS14146"; p_id "P14187";
chr5	hg19_knownGene	exon	70798426	70798618	.	+	.	gene_id "XLOC_015207"; transcript_id "5_00041862"; exon_number "15"; gene_name "uc003kbo.2"; oId "uc003kbo.2"; nearest_ref "uc003kbo.2"; class_code "="; tss_id "TSS14146"; p_id "P14187";
chr5	hg19_knownGene	exon	70800448	70800578	.	+	.	gene_id "XLOC_015207"; transcript_id "5_00041862"; exon_number "16"; gene_name "uc003kbo.2"; oId "uc003kbo.2"; nearest_ref "uc003kbo.2"; class_code "="; tss_id "TSS14146"; p_id "P14187";
chr5	hg19_knownGene	exon	70805292	70806978	.	+	.	gene_id "XLOC_015207"; transcript_id "5_00041862"; exon_number "17"; gene_name "uc003kbo.2"; oId "uc003kbo.2"; nearest_ref "uc003kbo.2"; class_code "="; tss_id "TSS14146"; p_id "P14187";
chr5	hg19_knownGene	exon	70808068	70808255	.	+	.	gene_id "XLOC_015207"; transcript_id "5_00041862"; exon_number "18"; gene_name "uc003kbo.2"; oId "uc003kbo.2"; nearest_ref "uc003kbo.2"; class_code "="; tss_id "TSS14146"; p_id "P14187";
chr5	hg19_knownGene	exon	70809012	70809234	.	+	.	gene_id "XLOC_015207"; transcript_id "5_00041862"; exon_number "19"; gene_name "uc003kbo.2"; oId "uc003kbo.2"; nearest_ref "uc003kbo.2"; class_code "="; tss_id "TSS14146"; p_id "P14187";
chr5	hg19_knownGene	exon	70810771	70810949	.	+	.	gene_id "XLOC_015207"; transcript_id "5_00041862"; exon_number "20"; gene_name "uc003kbo.2"; oId "uc003kbo.2"; nearest_ref "uc003kbo.2"; class_code "="; tss_id "TSS14146"; p_id "P14187";
chr5	hg19_knownGene	exon	70811888	70812098	.	+	.	gene_id "XLOC_015207"; transcript_id "5_00041862"; exon_number "21"; gene_name "uc003kbo.2"; oId "uc003kbo.2"; nearest_ref "uc003kbo.2"; class_code "="; tss_id "TSS14146"; p_id "P14187";
chr5	hg19_knownGene	exon	70813149	70813279	.	+	.	gene_id "XLOC_015207"; transcript_id "5_00041862"; exon_number "22"; gene_name "uc003kbo.2"; oId "uc003kbo.2"; nearest_ref "uc003kbo.2"; class_code "="; tss_id "TSS14146"; p_id "P14187";
chr5	hg19_knownGene	exon	70818116	70818317	.	+	.	gene_id "XLOC_015207"; transcript_id "5_00041862"; exon_number "23"; gene_name "uc003kbo.2"; oId "uc003kbo.2"; nearest_ref "uc003kbo.2"; class_code "="; tss_id "TSS14146"; p_id "P14187";
chr5	hg19_knownGene	exon	70818583	70818776	.	+	.	gene_id "XLOC_015207"; transcript_id "5_00041862"; exon_number "24"; gene_name "uc003kbo.2"; oId "uc003kbo.2"; nearest_ref "uc003kbo.2"; class_code "="; tss_id "TSS14146"; p_id "P14187";
chr5	hg19_knownGene	exon	70819766	70820150	.	+	.	gene_id "XLOC_015207"; transcript_id "5_00041862"; exon_number "25"; gene_name "uc003kbo.2"; oId "uc003kbo.2"; nearest_ref "uc003kbo.2"; class_code "="; tss_id "TSS14146"; p_id "P14187";
chr5	hg19_knownGene	exon	70828135	70828254	.	+	.	gene_id "XLOC_015207"; transcript_id "5_00041862"; exon_number "26"; gene_name "uc003kbo.2"; oId "uc003kbo.2"; nearest_ref "uc003kbo.2"; class_code "="; tss_id "TSS14146"; p_id "P14187";
chr5	hg19_knownGene	exon	70834869	70834905	.	+	.	gene_id "XLOC_015207"; transcript_id "5_00041862"; exon_number "27"; gene_name "uc003kbo.2"; oId "uc003kbo.2"; nearest_ref "uc003kbo.2"; class_code "="; tss_id "TSS14146"; p_id "P14187";
chr5	hg19_knownGene	exon	70835384	70835476	.	+	.	gene_id "XLOC_015207"; transcript_id "5_00041862"; exon_number "28"; gene_name "uc003kbo.2"; oId "uc003kbo.2"; nearest_ref "uc003kbo.2"; class_code "="; tss_id "TSS14146"; p_id "P14187";
chr5	hg19_knownGene	exon	70837281	70837509	.	+	.	gene_id "XLOC_015207"; transcript_id "5_00041862"; exon_number "29"; gene_name "uc003kbo.2"; oId "uc003kbo.2"; nearest_ref "uc003kbo.2"; class_code "="; tss_id "TSS14146"; p_id "P14187";
chr5	hg19_knownGene	exon	70837932	70838092	.	+	.	gene_id "XLOC_015207"; transcript_id "5_00041862"; exon_number "30"; gene_name "uc003kbo.2"; oId "uc003kbo.2"; nearest_ref "uc003kbo.2"; class_code "="; tss_id "TSS14146"; p_id "P14187";
chr5	hg19_knownGene	exon	70840184	70840334	.	+	.	gene_id "XLOC_015207"; transcript_id "5_00041862"; exon_number "31"; gene_name "uc003kbo.2"; oId "uc003kbo.2"; nearest_ref "uc003kbo.2"; class_code "="; tss_id "TSS14146"; p_id "P14187";
chr5	hg19_knownGene	exon	70840866	70841303	.	+	.	gene_id "XLOC_015207"; transcript_id "5_00041862"; exon_number "32"; gene_name "uc003kbo.2"; oId "uc003kbo.2"; nearest_ref "uc003kbo.2"; class_code "="; tss_id "TSS14146"; p_id "P14187";
chr5	Cufflinks	exon	70751442	70751916	.	+	.	gene_id "XLOC_015207"; transcript_id "5_00045409"; exon_number "1"; gene_name "uc003kbr.1"; oId "SC4.25373.2"; nearest_ref "uc003kbr.1"; class_code "j"; tss_id "TSS14146";
chr5	Cufflinks	exon	70754406	70754682	.	+	.	gene_id "XLOC_015207"; transcript_id "5_00045409"; exon_number "2"; gene_name "uc003kbr.1"; oId "SC4.25373.2"; nearest_ref "uc003kbr.1"; class_code "j"; tss_id "TSS14146";
chr5	Cufflinks	exon	70757644	70757753	.	+	.	gene_id "XLOC_015207"; transcript_id "5_00045409"; exon_number "3"; gene_name "uc003kbr.1"; oId "SC4.25373.2"; nearest_ref "uc003kbr.1"; class_code "j"; tss_id "TSS14146";
chr5	Cufflinks	exon	70759885	70759944	.	+	.	gene_id "XLOC_015207"; transcript_id "5_00045409"; exon_number "4"; gene_name "uc003kbr.1"; oId "SC4.25373.2"; nearest_ref "uc003kbr.1"; class_code "j"; tss_id "TSS14146";
chr5	Cufflinks	exon	70761923	70762048	.	+	.	gene_id "XLOC_015207"; transcript_id "5_00045409"; exon_number "5"; gene_name "uc003kbr.1"; oId "SC4.25373.2"; nearest_ref "uc003kbr.1"; class_code "j"; tss_id "TSS14146";
chr5	Cufflinks	exon	70763181	70763314	.	+	.	gene_id "XLOC_015207"; transcript_id "5_00045409"; exon_number "6"; gene_name "uc003kbr.1"; oId "SC4.25373.2"; nearest_ref "uc003kbr.1"; class_code "j"; tss_id "TSS14146";
chr5	Cufflinks	exon	70766222	70766316	.	+	.	gene_id "XLOC_015207"; transcript_id "5_00045409"; exon_number "7"; gene_name "uc003kbr.1"; oId "SC4.25373.2"; nearest_ref "uc003kbr.1"; class_code "j"; tss_id "TSS14146";
chr5	Cufflinks	exon	70779669	70779723	.	+	.	gene_id "XLOC_015207"; transcript_id "5_00045409"; exon_number "8"; gene_name "uc003kbr.1"; oId "SC4.25373.2"; nearest_ref "uc003kbr.1"; class_code "j"; tss_id "TSS14146";
chr5	Cufflinks	exon	70782311	70782454	.	+	.	gene_id "XLOC_015207"; transcript_id "5_00045409"; exon_number "9"; gene_name "uc003kbr.1"; oId "SC4.25373.2"; nearest_ref "uc003kbr.1"; class_code "j"; tss_id "TSS14146";
chr5	Cufflinks	exon	70785231	70785509	.	+	.	gene_id "XLOC_015207"; transcript_id "5_00045409"; exon_number "10"; gene_name "uc003kbr.1"; oId "SC4.25373.2"; nearest_ref "uc003kbr.1"; class_code "j"; tss_id "TSS14146";
chr5	Cufflinks	exon	70786811	70786958	.	+	.	gene_id "XLOC_015207"; transcript_id "5_00045409"; exon_number "11"; gene_name "uc003kbr.1"; oId "SC4.25373.2"; nearest_ref "uc003kbr.1"; class_code "j"; tss_id "TSS14146";
chr5	Cufflinks	exon	70791077	70791235	.	+	.	gene_id "XLOC_015207"; transcript_id "5_00045409"; exon_number "12"; gene_name "uc003kbr.1"; oId "SC4.25373.2"; nearest_ref "uc003kbr.1"; class_code "j"; tss_id "TSS14146";
chr5	Cufflinks	exon	70793097	70793253	.	+	.	gene_id "XLOC_015207"; transcript_id "5_00045409"; exon_number "13"; gene_name "uc003kbr.1"; oId "SC4.25373.2"; nearest_ref "uc003kbr.1"; class_code "j"; tss_id "TSS14146";
chr5	Cufflinks	exon	70797389	70797480	.	+	.	gene_id "XLOC_015207"; transcript_id "5_00045409"; exon_number "14"; gene_name "uc003kbr.1"; oId "SC4.25373.2"; nearest_ref "uc003kbr.1"; class_code "j"; tss_id "TSS14146";
chr5	Cufflinks	exon	70798426	70798618	.	+	.	gene_id "XLOC_015207"; transcript_id "5_00045409"; exon_number "15"; gene_name "uc003kbr.1"; oId "SC4.25373.2"; nearest_ref "uc003kbr.1"; class_code "j"; tss_id "TSS14146";
chr5	Cufflinks	exon	70800448	70800578	.	+	.	gene_id "XLOC_015207"; transcript_id "5_00045409"; exon_number "16"; gene_name "uc003kbr.1"; oId "SC4.25373.2"; nearest_ref "uc003kbr.1"; class_code "j"; tss_id "TSS14146";
chr5	Cufflinks	exon	70805292	70806978	.	+	.	gene_id "XLOC_015207"; transcript_id "5_00045409"; exon_number "17"; gene_name "uc003kbr.1"; oId "SC4.25373.2"; nearest_ref "uc003kbr.1"; class_code "j"; tss_id "TSS14146";
chr5	Cufflinks	exon	70808068	70808255	.	+	.	gene_id "XLOC_015207"; transcript_id "5_00045409"; exon_number "18"; gene_name "uc003kbr.1"; oId "SC4.25373.2"; nearest_ref "uc003kbr.1"; class_code "j"; tss_id "TSS14146";
chr5	Cufflinks	exon	70809012	70809234	.	+	.	gene_id "XLOC_015207"; transcript_id "5_00045409"; exon_number "19"; gene_name "uc003kbr.1"; oId "SC4.25373.2"; nearest_ref "uc003kbr.1"; class_code "j"; tss_id "TSS14146";
chr5	Cufflinks	exon	70810771	70810949	.	+	.	gene_id "XLOC_015207"; transcript_id "5_00045409"; exon_number "20"; gene_name "uc003kbr.1"; oId "SC4.25373.2"; nearest_ref "uc003kbr.1"; class_code "j"; tss_id "TSS14146";
chr5	Cufflinks	exon	70811888	70812098	.	+	.	gene_id "XLOC_015207"; transcript_id "5_00045409"; exon_number "21"; gene_name "uc003kbr.1"; oId "SC4.25373.2"; nearest_ref "uc003kbr.1"; class_code "j"; tss_id "TSS14146";
chr5	Cufflinks	exon	70813149	70813279	.	+	.	gene_id "XLOC_015207"; transcript_id "5_00045409"; exon_number "22"; gene_name "uc003kbr.1"; oId "SC4.25373.2"; nearest_ref "uc003kbr.1"; class_code "j"; tss_id "TSS14146";
chr5	Cufflinks	exon	70818116	70818317	.	+	.	gene_id "XLOC_015207"; transcript_id "5_00045409"; exon_number "23"; gene_name "uc003kbr.1"; oId "SC4.25373.2"; nearest_ref "uc003kbr.1"; class_code "j"; tss_id "TSS14146";
chr5	Cufflinks	exon	70818583	70818776	.	+	.	gene_id "XLOC_015207"; transcript_id "5_00045409"; exon_number "24"; gene_name "uc003kbr.1"; oId "SC4.25373.2"; nearest_ref "uc003kbr.1"; class_code "j"; tss_id "TSS14146";
chr5	Cufflinks	exon	70819766	70820150	.	+	.	gene_id "XLOC_015207"; transcript_id "5_00045409"; exon_number "25"; gene_name "uc003kbr.1"; oId "SC4.25373.2"; nearest_ref "uc003kbr.1"; class_code "j"; tss_id "TSS14146";
chr5	Cufflinks	exon	70828135	70828254	.	+	.	gene_id "XLOC_015207"; transcript_id "5_00045409"; exon_number "26"; gene_name "uc003kbr.1"; oId "SC4.25373.2"; nearest_ref "uc003kbr.1"; class_code "j"; tss_id "TSS14146";
chr5	Cufflinks	exon	70834869	70834905	.	+	.	gene_id "XLOC_015207"; transcript_id "5_00045409"; exon_number "27"; gene_name "uc003kbr.1"; oId "SC4.25373.2"; nearest_ref "uc003kbr.1"; class_code "j"; tss_id "TSS14146";
chr5	Cufflinks	exon	70835384	70835476	.	+	.	gene_id "XLOC_015207"; transcript_id "5_00045409"; exon_number "28"; gene_name "uc003kbr.1"; oId "SC4.25373.2"; nearest_ref "uc003kbr.1"; class_code "j"; tss_id "TSS14146";
chr5	Cufflinks	exon	70837281	70837509	.	+	.	gene_id "XLOC_015207"; transcript_id "5_00045409"; exon_number "29"; gene_name "uc003kbr.1"; oId "SC4.25373.2"; nearest_ref "uc003kbr.1"; class_code "j"; tss_id "TSS14146";
chr5	Cufflinks	exon	70837932	70838092	.	+	.	gene_id "XLOC_015207"; transcript_id "5_00045409"; exon_number "30"; gene_name "uc003kbr.1"; oId "SC4.25373.2"; nearest_ref "uc003kbr.1"; class_code "j"; tss_id "TSS14146";
chr5	Cufflinks	exon	70840190	70840334	.	+	.	gene_id "XLOC_015207"; transcript_id "5_00045409"; exon_number "31"; gene_name "uc003kbr.1"; oId "SC4.25373.2"; nearest_ref "uc003kbr.1"; class_code "j"; tss_id "TSS14146";
chr5	Cufflinks	exon	70840866	70841046	.	+	.	gene_id "XLOC_015207"; transcript_id "5_00045409"; exon_number "32"; gene_name "uc003kbr.1"; oId "SC4.25373.2"; nearest_ref "uc003kbr.1"; class_code "j"; tss_id "TSS14146";
chr5	Cufflinks	exon	70844509	70844572	.	+	.	gene_id "XLOC_015207"; transcript_id "5_00045409"; exon_number "33"; gene_name "uc003kbr.1"; oId "SC4.25373.2"; nearest_ref "uc003kbr.1"; class_code "j"; tss_id "TSS14146";
chr5	Cufflinks	exon	70845247	70845433	.	+	.	gene_id "XLOC_015207"; transcript_id "5_00045409"; exon_number "34"; gene_name "uc003kbr.1"; oId "SC4.25373.2"; nearest_ref "uc003kbr.1"; class_code "j"; tss_id "TSS14146";
chr5	Cufflinks	exon	70848943	70849147	.	+	.	gene_id "XLOC_015207"; transcript_id "5_00045409"; exon_number "35"; gene_name "uc003kbr.1"; oId "SC4.25373.2"; nearest_ref "uc003kbr.1"; class_code "j"; tss_id "TSS14146";
chr5	Cufflinks	exon	70852713	70852752	.	+	.	gene_id "XLOC_015207"; transcript_id "5_00045409"; exon_number "36"; gene_name "uc003kbr.1"; oId "SC4.25373.2"; nearest_ref "uc003kbr.1"; class_code "j"; tss_id "TSS14146";
chr5	Cufflinks	exon	70855809	70856064	.	+	.	gene_id "XLOC_015207"; transcript_id "5_00045409"; exon_number "37"; gene_name "uc003kbr.1"; oId "SC4.25373.2"; nearest_ref "uc003kbr.1"; class_code "j"; tss_id "TSS14146";
chr5	Cufflinks	exon	70858101	70858347	.	+	.	gene_id "XLOC_015207"; transcript_id "5_00045409"; exon_number "38"; gene_name "uc003kbr.1"; oId "SC4.25373.2"; nearest_ref "uc003kbr.1"; class_code "j"; tss_id "TSS14146";
chr5	Cufflinks	exon	70860581	70863649	.	+	.	gene_id "XLOC_015207"; transcript_id "5_00045409"; exon_number "39"; gene_name "uc003kbr.1"; oId "SC4.25373.2"; nearest_ref "uc003kbr.1"; class_code "j"; tss_id "TSS14146";
chr5	hg19_knownGene	exon	70751442	70751916	.	+	.	gene_id "XLOC_015207"; transcript_id "5_00041863"; exon_number "1"; gene_name "uc003kbp.1"; oId "uc003kbp.1"; nearest_ref "uc003kbp.1"; class_code "="; tss_id "TSS14146"; p_id "P14186";
chr5	hg19_knownGene	exon	70754406	70754682	.	+	.	gene_id "XLOC_015207"; transcript_id "5_00041863"; exon_number "2"; gene_name "uc003kbp.1"; oId "uc003kbp.1"; nearest_ref "uc003kbp.1"; class_code "="; tss_id "TSS14146"; p_id "P14186";
chr5	hg19_knownGene	exon	70757644	70757753	.	+	.	gene_id "XLOC_015207"; transcript_id "5_00041863"; exon_number "3"; gene_name "uc003kbp.1"; oId "uc003kbp.1"; nearest_ref "uc003kbp.1"; class_code "="; tss_id "TSS14146"; p_id "P14186";
chr5	hg19_knownGene	exon	70759885	70759944	.	+	.	gene_id "XLOC_015207"; transcript_id "5_00041863"; exon_number "4"; gene_name "uc003kbp.1"; oId "uc003kbp.1"; nearest_ref "uc003kbp.1"; class_code "="; tss_id "TSS14146"; p_id "P14186";
chr5	hg19_knownGene	exon	70761923	70762048	.	+	.	gene_id "XLOC_015207"; transcript_id "5_00041863"; exon_number "5"; gene_name "uc003kbp.1"; oId "uc003kbp.1"; nearest_ref "uc003kbp.1"; class_code "="; tss_id "TSS14146"; p_id "P14186";
chr5	hg19_knownGene	exon	70763181	70763314	.	+	.	gene_id "XLOC_015207"; transcript_id "5_00041863"; exon_number "6"; gene_name "uc003kbp.1"; oId "uc003kbp.1"; nearest_ref "uc003kbp.1"; class_code "="; tss_id "TSS14146"; p_id "P14186";
chr5	hg19_knownGene	exon	70766222	70766316	.	+	.	gene_id "XLOC_015207"; transcript_id "5_00041863"; exon_number "7"; gene_name "uc003kbp.1"; oId "uc003kbp.1"; nearest_ref "uc003kbp.1"; class_code "="; tss_id "TSS14146"; p_id "P14186";
chr5	hg19_knownGene	exon	70779669	70779723	.	+	.	gene_id "XLOC_015207"; transcript_id "5_00041863"; exon_number "8"; gene_name "uc003kbp.1"; oId "uc003kbp.1"; nearest_ref "uc003kbp.1"; class_code "="; tss_id "TSS14146"; p_id "P14186";
chr5	hg19_knownGene	exon	70782311	70782454	.	+	.	gene_id "XLOC_015207"; transcript_id "5_00041863"; exon_number "9"; gene_name "uc003kbp.1"; oId "uc003kbp.1"; nearest_ref "uc003kbp.1"; class_code "="; tss_id "TSS14146"; p_id "P14186";
chr5	hg19_knownGene	exon	70785231	70785509	.	+	.	gene_id "XLOC_015207"; transcript_id "5_00041863"; exon_number "10"; gene_name "uc003kbp.1"; oId "uc003kbp.1"; nearest_ref "uc003kbp.1"; class_code "="; tss_id "TSS14146"; p_id "P14186";
chr5	hg19_knownGene	exon	70786811	70786958	.	+	.	gene_id "XLOC_015207"; transcript_id "5_00041863"; exon_number "11"; gene_name "uc003kbp.1"; oId "uc003kbp.1"; nearest_ref "uc003kbp.1"; class_code "="; tss_id "TSS14146"; p_id "P14186";
chr5	hg19_knownGene	exon	70791077	70791235	.	+	.	gene_id "XLOC_015207"; transcript_id "5_00041863"; exon_number "12"; gene_name "uc003kbp.1"; oId "uc003kbp.1"; nearest_ref "uc003kbp.1"; class_code "="; tss_id "TSS14146"; p_id "P14186";
chr5	hg19_knownGene	exon	70793097	70793253	.	+	.	gene_id "XLOC_015207"; transcript_id "5_00041863"; exon_number "13"; gene_name "uc003kbp.1"; oId "uc003kbp.1"; nearest_ref "uc003kbp.1"; class_code "="; tss_id "TSS14146"; p_id "P14186";
chr5	hg19_knownGene	exon	70797389	70797480	.	+	.	gene_id "XLOC_015207"; transcript_id "5_00041863"; exon_number "14"; gene_name "uc003kbp.1"; oId "uc003kbp.1"; nearest_ref "uc003kbp.1"; class_code "="; tss_id "TSS14146"; p_id "P14186";
chr5	hg19_knownGene	exon	70798426	70798618	.	+	.	gene_id "XLOC_015207"; transcript_id "5_00041863"; exon_number "15"; gene_name "uc003kbp.1"; oId "uc003kbp.1"; nearest_ref "uc003kbp.1"; class_code "="; tss_id "TSS14146"; p_id "P14186";
chr5	hg19_knownGene	exon	70800448	70800578	.	+	.	gene_id "XLOC_015207"; transcript_id "5_00041863"; exon_number "16"; gene_name "uc003kbp.1"; oId "uc003kbp.1"; nearest_ref "uc003kbp.1"; class_code "="; tss_id "TSS14146"; p_id "P14186";
chr5	hg19_knownGene	exon	70805292	70806978	.	+	.	gene_id "XLOC_015207"; transcript_id "5_00041863"; exon_number "17"; gene_name "uc003kbp.1"; oId "uc003kbp.1"; nearest_ref "uc003kbp.1"; class_code "="; tss_id "TSS14146"; p_id "P14186";
chr5	hg19_knownGene	exon	70808068	70808255	.	+	.	gene_id "XLOC_015207"; transcript_id "5_00041863"; exon_number "18"; gene_name "uc003kbp.1"; oId "uc003kbp.1"; nearest_ref "uc003kbp.1"; class_code "="; tss_id "TSS14146"; p_id "P14186";
chr5	hg19_knownGene	exon	70809012	70809234	.	+	.	gene_id "XLOC_015207"; transcript_id "5_00041863"; exon_number "19"; gene_name "uc003kbp.1"; oId "uc003kbp.1"; nearest_ref "uc003kbp.1"; class_code "="; tss_id "TSS14146"; p_id "P14186";
chr5	hg19_knownGene	exon	70810771	70810949	.	+	.	gene_id "XLOC_015207"; transcript_id "5_00041863"; exon_number "20"; gene_name "uc003kbp.1"; oId "uc003kbp.1"; nearest_ref "uc003kbp.1"; class_code "="; tss_id "TSS14146"; p_id "P14186";
chr5	hg19_knownGene	exon	70811888	70812098	.	+	.	gene_id "XLOC_015207"; transcript_id "5_00041863"; exon_number "21"; gene_name "uc003kbp.1"; oId "uc003kbp.1"; nearest_ref "uc003kbp.1"; class_code "="; tss_id "TSS14146"; p_id "P14186";
chr5	hg19_knownGene	exon	70813149	70813279	.	+	.	gene_id "XLOC_015207"; transcript_id "5_00041863"; exon_number "22"; gene_name "uc003kbp.1"; oId "uc003kbp.1"; nearest_ref "uc003kbp.1"; class_code "="; tss_id "TSS14146"; p_id "P14186";
chr5	hg19_knownGene	exon	70818116	70818317	.	+	.	gene_id "XLOC_015207"; transcript_id "5_00041863"; exon_number "23"; gene_name "uc003kbp.1"; oId "uc003kbp.1"; nearest_ref "uc003kbp.1"; class_code "="; tss_id "TSS14146"; p_id "P14186";
chr5	hg19_knownGene	exon	70818583	70818776	.	+	.	gene_id "XLOC_015207"; transcript_id "5_00041863"; exon_number "24"; gene_name "uc003kbp.1"; oId "uc003kbp.1"; nearest_ref "uc003kbp.1"; class_code "="; tss_id "TSS14146"; p_id "P14186";
chr5	hg19_knownGene	exon	70819766	70820150	.	+	.	gene_id "XLOC_015207"; transcript_id "5_00041863"; exon_number "25"; gene_name "uc003kbp.1"; oId "uc003kbp.1"; nearest_ref "uc003kbp.1"; class_code "="; tss_id "TSS14146"; p_id "P14186";
chr5	hg19_knownGene	exon	70828135	70828254	.	+	.	gene_id "XLOC_015207"; transcript_id "5_00041863"; exon_number "26"; gene_name "uc003kbp.1"; oId "uc003kbp.1"; nearest_ref "uc003kbp.1"; class_code "="; tss_id "TSS14146"; p_id "P14186";
chr5	hg19_knownGene	exon	70834869	70834905	.	+	.	gene_id "XLOC_015207"; transcript_id "5_00041863"; exon_number "27"; gene_name "uc003kbp.1"; oId "uc003kbp.1"; nearest_ref "uc003kbp.1"; class_code "="; tss_id "TSS14146"; p_id "P14186";
chr5	hg19_knownGene	exon	70835384	70835476	.	+	.	gene_id "XLOC_015207"; transcript_id "5_00041863"; exon_number "28"; gene_name "uc003kbp.1"; oId "uc003kbp.1"; nearest_ref "uc003kbp.1"; class_code "="; tss_id "TSS14146"; p_id "P14186";
chr5	hg19_knownGene	exon	70837281	70837509	.	+	.	gene_id "XLOC_015207"; transcript_id "5_00041863"; exon_number "29"; gene_name "uc003kbp.1"; oId "uc003kbp.1"; nearest_ref "uc003kbp.1"; class_code "="; tss_id "TSS14146"; p_id "P14186";
chr5	hg19_knownGene	exon	70837932	70838092	.	+	.	gene_id "XLOC_015207"; transcript_id "5_00041863"; exon_number "30"; gene_name "uc003kbp.1"; oId "uc003kbp.1"; nearest_ref "uc003kbp.1"; class_code "="; tss_id "TSS14146"; p_id "P14186";
chr5	hg19_knownGene	exon	70840184	70840334	.	+	.	gene_id "XLOC_015207"; transcript_id "5_00041863"; exon_number "31"; gene_name "uc003kbp.1"; oId "uc003kbp.1"; nearest_ref "uc003kbp.1"; class_code "="; tss_id "TSS14146"; p_id "P14186";
chr5	hg19_knownGene	exon	70840866	70841046	.	+	.	gene_id "XLOC_015207"; transcript_id "5_00041863"; exon_number "32"; gene_name "uc003kbp.1"; oId "uc003kbp.1"; nearest_ref "uc003kbp.1"; class_code "="; tss_id "TSS14146"; p_id "P14186";
chr5	hg19_knownGene	exon	70844509	70844572	.	+	.	gene_id "XLOC_015207"; transcript_id "5_00041863"; exon_number "33"; gene_name "uc003kbp.1"; oId "uc003kbp.1"; nearest_ref "uc003kbp.1"; class_code "="; tss_id "TSS14146"; p_id "P14186";
chr5	hg19_knownGene	exon	70845247	70845433	.	+	.	gene_id "XLOC_015207"; transcript_id "5_00041863"; exon_number "34"; gene_name "uc003kbp.1"; oId "uc003kbp.1"; nearest_ref "uc003kbp.1"; class_code "="; tss_id "TSS14146"; p_id "P14186";
chr5	hg19_knownGene	exon	70848943	70849147	.	+	.	gene_id "XLOC_015207"; transcript_id "5_00041863"; exon_number "35"; gene_name "uc003kbp.1"; oId "uc003kbp.1"; nearest_ref "uc003kbp.1"; class_code "="; tss_id "TSS14146"; p_id "P14186";
chr5	hg19_knownGene	exon	70852713	70852752	.	+	.	gene_id "XLOC_015207"; transcript_id "5_00041863"; exon_number "36"; gene_name "uc003kbp.1"; oId "uc003kbp.1"; nearest_ref "uc003kbp.1"; class_code "="; tss_id "TSS14146"; p_id "P14186";
chr5	hg19_knownGene	exon	70855809	70856064	.	+	.	gene_id "XLOC_015207"; transcript_id "5_00041863"; exon_number "37"; gene_name "uc003kbp.1"; oId "uc003kbp.1"; nearest_ref "uc003kbp.1"; class_code "="; tss_id "TSS14146"; p_id "P14186";
chr5	hg19_knownGene	exon	70858101	70858347	.	+	.	gene_id "XLOC_015207"; transcript_id "5_00041863"; exon_number "38"; gene_name "uc003kbp.1"; oId "uc003kbp.1"; nearest_ref "uc003kbp.1"; class_code "="; tss_id "TSS14146"; p_id "P14186";
chr5	hg19_knownGene	exon	70860581	70863649	.	+	.	gene_id "XLOC_015207"; transcript_id "5_00041863"; exon_number "39"; gene_name "uc003kbp.1"; oId "uc003kbp.1"; nearest_ref "uc003kbp.1"; class_code "="; tss_id "TSS14146"; p_id "P14186";
chr5	Cufflinks	exon	70751442	70751916	.	+	.	gene_id "XLOC_015207"; transcript_id "5_00045410"; exon_number "1"; gene_name "uc003kbr.1"; oId "SC4.25373.3"; nearest_ref "uc003kbr.1"; class_code "j"; tss_id "TSS14146";
chr5	Cufflinks	exon	70754406	70754682	.	+	.	gene_id "XLOC_015207"; transcript_id "5_00045410"; exon_number "2"; gene_name "uc003kbr.1"; oId "SC4.25373.3"; nearest_ref "uc003kbr.1"; class_code "j"; tss_id "TSS14146";
chr5	Cufflinks	exon	70757644	70757753	.	+	.	gene_id "XLOC_015207"; transcript_id "5_00045410"; exon_number "3"; gene_name "uc003kbr.1"; oId "SC4.25373.3"; nearest_ref "uc003kbr.1"; class_code "j"; tss_id "TSS14146";
chr5	Cufflinks	exon	70759885	70759944	.	+	.	gene_id "XLOC_015207"; transcript_id "5_00045410"; exon_number "4"; gene_name "uc003kbr.1"; oId "SC4.25373.3"; nearest_ref "uc003kbr.1"; class_code "j"; tss_id "TSS14146";
chr5	Cufflinks	exon	70761923	70762048	.	+	.	gene_id "XLOC_015207"; transcript_id "5_00045410"; exon_number "5"; gene_name "uc003kbr.1"; oId "SC4.25373.3"; nearest_ref "uc003kbr.1"; class_code "j"; tss_id "TSS14146";
chr5	Cufflinks	exon	70763181	70763314	.	+	.	gene_id "XLOC_015207"; transcript_id "5_00045410"; exon_number "6"; gene_name "uc003kbr.1"; oId "SC4.25373.3"; nearest_ref "uc003kbr.1"; class_code "j"; tss_id "TSS14146";
chr5	Cufflinks	exon	70766222	70766316	.	+	.	gene_id "XLOC_015207"; transcript_id "5_00045410"; exon_number "7"; gene_name "uc003kbr.1"; oId "SC4.25373.3"; nearest_ref "uc003kbr.1"; class_code "j"; tss_id "TSS14146";
chr5	Cufflinks	exon	70779669	70779723	.	+	.	gene_id "XLOC_015207"; transcript_id "5_00045410"; exon_number "8"; gene_name "uc003kbr.1"; oId "SC4.25373.3"; nearest_ref "uc003kbr.1"; class_code "j"; tss_id "TSS14146";
chr5	Cufflinks	exon	70782311	70782454	.	+	.	gene_id "XLOC_015207"; transcript_id "5_00045410"; exon_number "9"; gene_name "uc003kbr.1"; oId "SC4.25373.3"; nearest_ref "uc003kbr.1"; class_code "j"; tss_id "TSS14146";
chr5	Cufflinks	exon	70785231	70785509	.	+	.	gene_id "XLOC_015207"; transcript_id "5_00045410"; exon_number "10"; gene_name "uc003kbr.1"; oId "SC4.25373.3"; nearest_ref "uc003kbr.1"; class_code "j"; tss_id "TSS14146";
chr5	Cufflinks	exon	70786811	70786958	.	+	.	gene_id "XLOC_015207"; transcript_id "5_00045410"; exon_number "11"; gene_name "uc003kbr.1"; oId "SC4.25373.3"; nearest_ref "uc003kbr.1"; class_code "j"; tss_id "TSS14146";
chr5	Cufflinks	exon	70791077	70791235	.	+	.	gene_id "XLOC_015207"; transcript_id "5_00045410"; exon_number "12"; gene_name "uc003kbr.1"; oId "SC4.25373.3"; nearest_ref "uc003kbr.1"; class_code "j"; tss_id "TSS14146";
chr5	Cufflinks	exon	70793097	70793253	.	+	.	gene_id "XLOC_015207"; transcript_id "5_00045410"; exon_number "13"; gene_name "uc003kbr.1"; oId "SC4.25373.3"; nearest_ref "uc003kbr.1"; class_code "j"; tss_id "TSS14146";
chr5	Cufflinks	exon	70797389	70797480	.	+	.	gene_id "XLOC_015207"; transcript_id "5_00045410"; exon_number "14"; gene_name "uc003kbr.1"; oId "SC4.25373.3"; nearest_ref "uc003kbr.1"; class_code "j"; tss_id "TSS14146";
chr5	Cufflinks	exon	70798426	70798618	.	+	.	gene_id "XLOC_015207"; transcript_id "5_00045410"; exon_number "15"; gene_name "uc003kbr.1"; oId "SC4.25373.3"; nearest_ref "uc003kbr.1"; class_code "j"; tss_id "TSS14146";
chr5	Cufflinks	exon	70800448	70800578	.	+	.	gene_id "XLOC_015207"; transcript_id "5_00045410"; exon_number "16"; gene_name "uc003kbr.1"; oId "SC4.25373.3"; nearest_ref "uc003kbr.1"; class_code "j"; tss_id "TSS14146";
chr5	Cufflinks	exon	70805292	70806978	.	+	.	gene_id "XLOC_015207"; transcript_id "5_00045410"; exon_number "17"; gene_name "uc003kbr.1"; oId "SC4.25373.3"; nearest_ref "uc003kbr.1"; class_code "j"; tss_id "TSS14146";
chr5	Cufflinks	exon	70808068	70808255	.	+	.	gene_id "XLOC_015207"; transcript_id "5_00045410"; exon_number "18"; gene_name "uc003kbr.1"; oId "SC4.25373.3"; nearest_ref "uc003kbr.1"; class_code "j"; tss_id "TSS14146";
chr5	Cufflinks	exon	70809012	70809234	.	+	.	gene_id "XLOC_015207"; transcript_id "5_00045410"; exon_number "19"; gene_name "uc003kbr.1"; oId "SC4.25373.3"; nearest_ref "uc003kbr.1"; class_code "j"; tss_id "TSS14146";
chr5	Cufflinks	exon	70810771	70810949	.	+	.	gene_id "XLOC_015207"; transcript_id "5_00045410"; exon_number "20"; gene_name "uc003kbr.1"; oId "SC4.25373.3"; nearest_ref "uc003kbr.1"; class_code "j"; tss_id "TSS14146";
chr5	Cufflinks	exon	70811888	70812098	.	+	.	gene_id "XLOC_015207"; transcript_id "5_00045410"; exon_number "21"; gene_name "uc003kbr.1"; oId "SC4.25373.3"; nearest_ref "uc003kbr.1"; class_code "j"; tss_id "TSS14146";
chr5	Cufflinks	exon	70813149	70813279	.	+	.	gene_id "XLOC_015207"; transcript_id "5_00045410"; exon_number "22"; gene_name "uc003kbr.1"; oId "SC4.25373.3"; nearest_ref "uc003kbr.1"; class_code "j"; tss_id "TSS14146";
chr5	Cufflinks	exon	70818116	70818317	.	+	.	gene_id "XLOC_015207"; transcript_id "5_00045410"; exon_number "23"; gene_name "uc003kbr.1"; oId "SC4.25373.3"; nearest_ref "uc003kbr.1"; class_code "j"; tss_id "TSS14146";
chr5	Cufflinks	exon	70818583	70818776	.	+	.	gene_id "XLOC_015207"; transcript_id "5_00045410"; exon_number "24"; gene_name "uc003kbr.1"; oId "SC4.25373.3"; nearest_ref "uc003kbr.1"; class_code "j"; tss_id "TSS14146";
chr5	Cufflinks	exon	70819766	70820150	.	+	.	gene_id "XLOC_015207"; transcript_id "5_00045410"; exon_number "25"; gene_name "uc003kbr.1"; oId "SC4.25373.3"; nearest_ref "uc003kbr.1"; class_code "j"; tss_id "TSS14146";
chr5	Cufflinks	exon	70828135	70828254	.	+	.	gene_id "XLOC_015207"; transcript_id "5_00045410"; exon_number "26"; gene_name "uc003kbr.1"; oId "SC4.25373.3"; nearest_ref "uc003kbr.1"; class_code "j"; tss_id "TSS14146";
chr5	Cufflinks	exon	70834869	70834905	.	+	.	gene_id "XLOC_015207"; transcript_id "5_00045410"; exon_number "27"; gene_name "uc003kbr.1"; oId "SC4.25373.3"; nearest_ref "uc003kbr.1"; class_code "j"; tss_id "TSS14146";
chr5	Cufflinks	exon	70835384	70835476	.	+	.	gene_id "XLOC_015207"; transcript_id "5_00045410"; exon_number "28"; gene_name "uc003kbr.1"; oId "SC4.25373.3"; nearest_ref "uc003kbr.1"; class_code "j"; tss_id "TSS14146";
chr5	Cufflinks	exon	70837281	70837509	.	+	.	gene_id "XLOC_015207"; transcript_id "5_00045410"; exon_number "29"; gene_name "uc003kbr.1"; oId "SC4.25373.3"; nearest_ref "uc003kbr.1"; class_code "j"; tss_id "TSS14146";
chr5	Cufflinks	exon	70837932	70838092	.	+	.	gene_id "XLOC_015207"; transcript_id "5_00045410"; exon_number "30"; gene_name "uc003kbr.1"; oId "SC4.25373.3"; nearest_ref "uc003kbr.1"; class_code "j"; tss_id "TSS14146";
chr5	Cufflinks	exon	70840184	70840334	.	+	.	gene_id "XLOC_015207"; transcript_id "5_00045410"; exon_number "31"; gene_name "uc003kbr.1"; oId "SC4.25373.3"; nearest_ref "uc003kbr.1"; class_code "j"; tss_id "TSS14146";
chr5	Cufflinks	exon	70840866	70841046	.	+	.	gene_id "XLOC_015207"; transcript_id "5_00045410"; exon_number "32"; gene_name "uc003kbr.1"; oId "SC4.25373.3"; nearest_ref "uc003kbr.1"; class_code "j"; tss_id "TSS14146";
chr5	Cufflinks	exon	70844509	70844572	.	+	.	gene_id "XLOC_015207"; transcript_id "5_00045410"; exon_number "33"; gene_name "uc003kbr.1"; oId "SC4.25373.3"; nearest_ref "uc003kbr.1"; class_code "j"; tss_id "TSS14146";
chr5	Cufflinks	exon	70845247	70845433	.	+	.	gene_id "XLOC_015207"; transcript_id "5_00045410"; exon_number "34"; gene_name "uc003kbr.1"; oId "SC4.25373.3"; nearest_ref "uc003kbr.1"; class_code "j"; tss_id "TSS14146";
chr5	Cufflinks	exon	70848943	70849147	.	+	.	gene_id "XLOC_015207"; transcript_id "5_00045410"; exon_number "35"; gene_name "uc003kbr.1"; oId "SC4.25373.3"; nearest_ref "uc003kbr.1"; class_code "j"; tss_id "TSS14146";
chr5	Cufflinks	exon	70852713	70852752	.	+	.	gene_id "XLOC_015207"; transcript_id "5_00045410"; exon_number "36"; gene_name "uc003kbr.1"; oId "SC4.25373.3"; nearest_ref "uc003kbr.1"; class_code "j"; tss_id "TSS14146";
chr5	Cufflinks	exon	70855809	70856064	.	+	.	gene_id "XLOC_015207"; transcript_id "5_00045410"; exon_number "37"; gene_name "uc003kbr.1"; oId "SC4.25373.3"; nearest_ref "uc003kbr.1"; class_code "j"; tss_id "TSS14146";
chr5	Cufflinks	exon	70858101	70858347	.	+	.	gene_id "XLOC_015207"; transcript_id "5_00045410"; exon_number "38"; gene_name "uc003kbr.1"; oId "SC4.25373.3"; nearest_ref "uc003kbr.1"; class_code "j"; tss_id "TSS14146";
chr5	Cufflinks	exon	70868141	70868326	.	+	.	gene_id "XLOC_015207"; transcript_id "5_00045410"; exon_number "39"; gene_name "uc003kbr.1"; oId "SC4.25373.3"; nearest_ref "uc003kbr.1"; class_code "j"; tss_id "TSS14146";
chr5	Cufflinks	exon	70873654	70874042	.	+	.	gene_id "XLOC_015207"; transcript_id "5_00045410"; exon_number "40"; gene_name "uc003kbr.1"; oId "SC4.25373.3"; nearest_ref "uc003kbr.1"; class_code "j"; tss_id "TSS14146";
chr5	Cufflinks	exon	70751442	70751916	.	+	.	gene_id "XLOC_015207"; transcript_id "5_00047469"; exon_number "1"; gene_name "uc003kbr.1"; oId "upf1_r4.30201.3"; nearest_ref "uc003kbr.1"; class_code "j"; tss_id "TSS14146";
chr5	Cufflinks	exon	70754406	70754682	.	+	.	gene_id "XLOC_015207"; transcript_id "5_00047469"; exon_number "2"; gene_name "uc003kbr.1"; oId "upf1_r4.30201.3"; nearest_ref "uc003kbr.1"; class_code "j"; tss_id "TSS14146";
chr5	Cufflinks	exon	70757644	70757753	.	+	.	gene_id "XLOC_015207"; transcript_id "5_00047469"; exon_number "3"; gene_name "uc003kbr.1"; oId "upf1_r4.30201.3"; nearest_ref "uc003kbr.1"; class_code "j"; tss_id "TSS14146";
chr5	Cufflinks	exon	70759885	70759944	.	+	.	gene_id "XLOC_015207"; transcript_id "5_00047469"; exon_number "4"; gene_name "uc003kbr.1"; oId "upf1_r4.30201.3"; nearest_ref "uc003kbr.1"; class_code "j"; tss_id "TSS14146";
chr5	Cufflinks	exon	70761923	70762048	.	+	.	gene_id "XLOC_015207"; transcript_id "5_00047469"; exon_number "5"; gene_name "uc003kbr.1"; oId "upf1_r4.30201.3"; nearest_ref "uc003kbr.1"; class_code "j"; tss_id "TSS14146";
chr5	Cufflinks	exon	70763181	70763314	.	+	.	gene_id "XLOC_015207"; transcript_id "5_00047469"; exon_number "6"; gene_name "uc003kbr.1"; oId "upf1_r4.30201.3"; nearest_ref "uc003kbr.1"; class_code "j"; tss_id "TSS14146";
chr5	Cufflinks	exon	70766222	70766316	.	+	.	gene_id "XLOC_015207"; transcript_id "5_00047469"; exon_number "7"; gene_name "uc003kbr.1"; oId "upf1_r4.30201.3"; nearest_ref "uc003kbr.1"; class_code "j"; tss_id "TSS14146";
chr5	Cufflinks	exon	70779669	70779723	.	+	.	gene_id "XLOC_015207"; transcript_id "5_00047469"; exon_number "8"; gene_name "uc003kbr.1"; oId "upf1_r4.30201.3"; nearest_ref "uc003kbr.1"; class_code "j"; tss_id "TSS14146";
chr5	Cufflinks	exon	70782311	70782454	.	+	.	gene_id "XLOC_015207"; transcript_id "5_00047469"; exon_number "9"; gene_name "uc003kbr.1"; oId "upf1_r4.30201.3"; nearest_ref "uc003kbr.1"; class_code "j"; tss_id "TSS14146";
chr5	Cufflinks	exon	70785231	70785509	.	+	.	gene_id "XLOC_015207"; transcript_id "5_00047469"; exon_number "10"; gene_name "uc003kbr.1"; oId "upf1_r4.30201.3"; nearest_ref "uc003kbr.1"; class_code "j"; tss_id "TSS14146";
chr5	Cufflinks	exon	70786811	70786958	.	+	.	gene_id "XLOC_015207"; transcript_id "5_00047469"; exon_number "11"; gene_name "uc003kbr.1"; oId "upf1_r4.30201.3"; nearest_ref "uc003kbr.1"; class_code "j"; tss_id "TSS14146";
chr5	Cufflinks	exon	70791077	70791235	.	+	.	gene_id "XLOC_015207"; transcript_id "5_00047469"; exon_number "12"; gene_name "uc003kbr.1"; oId "upf1_r4.30201.3"; nearest_ref "uc003kbr.1"; class_code "j"; tss_id "TSS14146";
chr5	Cufflinks	exon	70793097	70793253	.	+	.	gene_id "XLOC_015207"; transcript_id "5_00047469"; exon_number "13"; gene_name "uc003kbr.1"; oId "upf1_r4.30201.3"; nearest_ref "uc003kbr.1"; class_code "j"; tss_id "TSS14146";
chr5	Cufflinks	exon	70797389	70797480	.	+	.	gene_id "XLOC_015207"; transcript_id "5_00047469"; exon_number "14"; gene_name "uc003kbr.1"; oId "upf1_r4.30201.3"; nearest_ref "uc003kbr.1"; class_code "j"; tss_id "TSS14146";
chr5	Cufflinks	exon	70798426	70798618	.	+	.	gene_id "XLOC_015207"; transcript_id "5_00047469"; exon_number "15"; gene_name "uc003kbr.1"; oId "upf1_r4.30201.3"; nearest_ref "uc003kbr.1"; class_code "j"; tss_id "TSS14146";
chr5	Cufflinks	exon	70800448	70800578	.	+	.	gene_id "XLOC_015207"; transcript_id "5_00047469"; exon_number "16"; gene_name "uc003kbr.1"; oId "upf1_r4.30201.3"; nearest_ref "uc003kbr.1"; class_code "j"; tss_id "TSS14146";
chr5	Cufflinks	exon	70805292	70806978	.	+	.	gene_id "XLOC_015207"; transcript_id "5_00047469"; exon_number "17"; gene_name "uc003kbr.1"; oId "upf1_r4.30201.3"; nearest_ref "uc003kbr.1"; class_code "j"; tss_id "TSS14146";
chr5	Cufflinks	exon	70808068	70808255	.	+	.	gene_id "XLOC_015207"; transcript_id "5_00047469"; exon_number "18"; gene_name "uc003kbr.1"; oId "upf1_r4.30201.3"; nearest_ref "uc003kbr.1"; class_code "j"; tss_id "TSS14146";
chr5	Cufflinks	exon	70809012	70809234	.	+	.	gene_id "XLOC_015207"; transcript_id "5_00047469"; exon_number "19"; gene_name "uc003kbr.1"; oId "upf1_r4.30201.3"; nearest_ref "uc003kbr.1"; class_code "j"; tss_id "TSS14146";
chr5	Cufflinks	exon	70810771	70810949	.	+	.	gene_id "XLOC_015207"; transcript_id "5_00047469"; exon_number "20"; gene_name "uc003kbr.1"; oId "upf1_r4.30201.3"; nearest_ref "uc003kbr.1"; class_code "j"; tss_id "TSS14146";
chr5	Cufflinks	exon	70811888	70812098	.	+	.	gene_id "XLOC_015207"; transcript_id "5_00047469"; exon_number "21"; gene_name "uc003kbr.1"; oId "upf1_r4.30201.3"; nearest_ref "uc003kbr.1"; class_code "j"; tss_id "TSS14146";
chr5	Cufflinks	exon	70813149	70813279	.	+	.	gene_id "XLOC_015207"; transcript_id "5_00047469"; exon_number "22"; gene_name "uc003kbr.1"; oId "upf1_r4.30201.3"; nearest_ref "uc003kbr.1"; class_code "j"; tss_id "TSS14146";
chr5	Cufflinks	exon	70818116	70818317	.	+	.	gene_id "XLOC_015207"; transcript_id "5_00047469"; exon_number "23"; gene_name "uc003kbr.1"; oId "upf1_r4.30201.3"; nearest_ref "uc003kbr.1"; class_code "j"; tss_id "TSS14146";
chr5	Cufflinks	exon	70818583	70818776	.	+	.	gene_id "XLOC_015207"; transcript_id "5_00047469"; exon_number "24"; gene_name "uc003kbr.1"; oId "upf1_r4.30201.3"; nearest_ref "uc003kbr.1"; class_code "j"; tss_id "TSS14146";
chr5	Cufflinks	exon	70819766	70820150	.	+	.	gene_id "XLOC_015207"; transcript_id "5_00047469"; exon_number "25"; gene_name "uc003kbr.1"; oId "upf1_r4.30201.3"; nearest_ref "uc003kbr.1"; class_code "j"; tss_id "TSS14146";
chr5	Cufflinks	exon	70828135	70828254	.	+	.	gene_id "XLOC_015207"; transcript_id "5_00047469"; exon_number "26"; gene_name "uc003kbr.1"; oId "upf1_r4.30201.3"; nearest_ref "uc003kbr.1"; class_code "j"; tss_id "TSS14146";
chr5	Cufflinks	exon	70834869	70834905	.	+	.	gene_id "XLOC_015207"; transcript_id "5_00047469"; exon_number "27"; gene_name "uc003kbr.1"; oId "upf1_r4.30201.3"; nearest_ref "uc003kbr.1"; class_code "j"; tss_id "TSS14146";
chr5	Cufflinks	exon	70835384	70835476	.	+	.	gene_id "XLOC_015207"; transcript_id "5_00047469"; exon_number "28"; gene_name "uc003kbr.1"; oId "upf1_r4.30201.3"; nearest_ref "uc003kbr.1"; class_code "j"; tss_id "TSS14146";
chr5	Cufflinks	exon	70837281	70837509	.	+	.	gene_id "XLOC_015207"; transcript_id "5_00047469"; exon_number "29"; gene_name "uc003kbr.1"; oId "upf1_r4.30201.3"; nearest_ref "uc003kbr.1"; class_code "j"; tss_id "TSS14146";
chr5	Cufflinks	exon	70837932	70838092	.	+	.	gene_id "XLOC_015207"; transcript_id "5_00047469"; exon_number "30"; gene_name "uc003kbr.1"; oId "upf1_r4.30201.3"; nearest_ref "uc003kbr.1"; class_code "j"; tss_id "TSS14146";
chr5	Cufflinks	exon	70840184	70840334	.	+	.	gene_id "XLOC_015207"; transcript_id "5_00047469"; exon_number "31"; gene_name "uc003kbr.1"; oId "upf1_r4.30201.3"; nearest_ref "uc003kbr.1"; class_code "j"; tss_id "TSS14146";
chr5	Cufflinks	exon	70840866	70841046	.	+	.	gene_id "XLOC_015207"; transcript_id "5_00047469"; exon_number "32"; gene_name "uc003kbr.1"; oId "upf1_r4.30201.3"; nearest_ref "uc003kbr.1"; class_code "j"; tss_id "TSS14146";
chr5	Cufflinks	exon	70844509	70844572	.	+	.	gene_id "XLOC_015207"; transcript_id "5_00047469"; exon_number "33"; gene_name "uc003kbr.1"; oId "upf1_r4.30201.3"; nearest_ref "uc003kbr.1"; class_code "j"; tss_id "TSS14146";
chr5	Cufflinks	exon	70848943	70849147	.	+	.	gene_id "XLOC_015207"; transcript_id "5_00047469"; exon_number "34"; gene_name "uc003kbr.1"; oId "upf1_r4.30201.3"; nearest_ref "uc003kbr.1"; class_code "j"; tss_id "TSS14146";
chr5	Cufflinks	exon	70852713	70852752	.	+	.	gene_id "XLOC_015207"; transcript_id "5_00047469"; exon_number "35"; gene_name "uc003kbr.1"; oId "upf1_r4.30201.3"; nearest_ref "uc003kbr.1"; class_code "j"; tss_id "TSS14146";
chr5	Cufflinks	exon	70855809	70856066	.	+	.	gene_id "XLOC_015207"; transcript_id "5_00047469"; exon_number "36"; gene_name "uc003kbr.1"; oId "upf1_r4.30201.3"; nearest_ref "uc003kbr.1"; class_code "j"; tss_id "TSS14146";
chr5	Cufflinks	exon	70858103	70858347	.	+	.	gene_id "XLOC_015207"; transcript_id "5_00047469"; exon_number "37"; gene_name "uc003kbr.1"; oId "upf1_r4.30201.3"; nearest_ref "uc003kbr.1"; class_code "j"; tss_id "TSS14146";
chr5	Cufflinks	exon	70868141	70868326	.	+	.	gene_id "XLOC_015207"; transcript_id "5_00047469"; exon_number "38"; gene_name "uc003kbr.1"; oId "upf1_r4.30201.3"; nearest_ref "uc003kbr.1"; class_code "j"; tss_id "TSS14146";
chr5	Cufflinks	exon	70873654	70874117	.	+	.	gene_id "XLOC_015207"; transcript_id "5_00047469"; exon_number "39"; gene_name "uc003kbr.1"; oId "upf1_r4.30201.3"; nearest_ref "uc003kbr.1"; class_code "j"; tss_id "TSS14146";
chr5	hg19_knownGene	exon	70818154	70818204	.	+	.	gene_id "XLOC_015207"; transcript_id "5_00041864"; exon_number "1"; gene_name "uc003kbq.1"; oId "uc003kbq.1"; nearest_ref "uc003kbq.1"; class_code "="; tss_id "TSS14147";
chr5	hg19_knownGene	exon	70818620	70818776	.	+	.	gene_id "XLOC_015207"; transcript_id "5_00041864"; exon_number "2"; gene_name "uc003kbq.1"; oId "uc003kbq.1"; nearest_ref "uc003kbq.1"; class_code "="; tss_id "TSS14147";
chr5	hg19_knownGene	exon	70819766	70820150	.	+	.	gene_id "XLOC_015207"; transcript_id "5_00041864"; exon_number "3"; gene_name "uc003kbq.1"; oId "uc003kbq.1"; nearest_ref "uc003kbq.1"; class_code "="; tss_id "TSS14147";
chr5	hg19_knownGene	exon	70828135	70828254	.	+	.	gene_id "XLOC_015207"; transcript_id "5_00041864"; exon_number "4"; gene_name "uc003kbq.1"; oId "uc003kbq.1"; nearest_ref "uc003kbq.1"; class_code "="; tss_id "TSS14147";
chr5	hg19_knownGene	exon	70834869	70834905	.	+	.	gene_id "XLOC_015207"; transcript_id "5_00041864"; exon_number "5"; gene_name "uc003kbq.1"; oId "uc003kbq.1"; nearest_ref "uc003kbq.1"; class_code "="; tss_id "TSS14147";
chr5	hg19_knownGene	exon	70835384	70835476	.	+	.	gene_id "XLOC_015207"; transcript_id "5_00041864"; exon_number "6"; gene_name "uc003kbq.1"; oId "uc003kbq.1"; nearest_ref "uc003kbq.1"; class_code "="; tss_id "TSS14147";
chr5	hg19_knownGene	exon	70837284	70837509	.	+	.	gene_id "XLOC_015207"; transcript_id "5_00041864"; exon_number "7"; gene_name "uc003kbq.1"; oId "uc003kbq.1"; nearest_ref "uc003kbq.1"; class_code "="; tss_id "TSS14147";
chr5	hg19_knownGene	exon	70837932	70838092	.	+	.	gene_id "XLOC_015207"; transcript_id "5_00041864"; exon_number "8"; gene_name "uc003kbq.1"; oId "uc003kbq.1"; nearest_ref "uc003kbq.1"; class_code "="; tss_id "TSS14147";
chr5	hg19_knownGene	exon	70840184	70840334	.	+	.	gene_id "XLOC_015207"; transcript_id "5_00041864"; exon_number "9"; gene_name "uc003kbq.1"; oId "uc003kbq.1"; nearest_ref "uc003kbq.1"; class_code "="; tss_id "TSS14147";
chr5	hg19_knownGene	exon	70840866	70841046	.	+	.	gene_id "XLOC_015207"; transcript_id "5_00041864"; exon_number "10"; gene_name "uc003kbq.1"; oId "uc003kbq.1"; nearest_ref "uc003kbq.1"; class_code "="; tss_id "TSS14147";
chr5	hg19_knownGene	exon	70844509	70844572	.	+	.	gene_id "XLOC_015207"; transcript_id "5_00041864"; exon_number "11"; gene_name "uc003kbq.1"; oId "uc003kbq.1"; nearest_ref "uc003kbq.1"; class_code "="; tss_id "TSS14147";
chr5	hg19_knownGene	exon	70848943	70849147	.	+	.	gene_id "XLOC_015207"; transcript_id "5_00041864"; exon_number "12"; gene_name "uc003kbq.1"; oId "uc003kbq.1"; nearest_ref "uc003kbq.1"; class_code "="; tss_id "TSS14147";
chr5	hg19_knownGene	exon	70852713	70852752	.	+	.	gene_id "XLOC_015207"; transcript_id "5_00041864"; exon_number "13"; gene_name "uc003kbq.1"; oId "uc003kbq.1"; nearest_ref "uc003kbq.1"; class_code "="; tss_id "TSS14147";
chr5	hg19_knownGene	exon	70855809	70856064	.	+	.	gene_id "XLOC_015207"; transcript_id "5_00041864"; exon_number "14"; gene_name "uc003kbq.1"; oId "uc003kbq.1"; nearest_ref "uc003kbq.1"; class_code "="; tss_id "TSS14147";
chr5	hg19_knownGene	exon	70858101	70858347	.	+	.	gene_id "XLOC_015207"; transcript_id "5_00041864"; exon_number "15"; gene_name "uc003kbq.1"; oId "uc003kbq.1"; nearest_ref "uc003kbq.1"; class_code "="; tss_id "TSS14147";
chr5	hg19_knownGene	exon	70858602	70858722	.	+	.	gene_id "XLOC_015207"; transcript_id "5_00041864"; exon_number "16"; gene_name "uc003kbq.1"; oId "uc003kbq.1"; nearest_ref "uc003kbq.1"; class_code "="; tss_id "TSS14147";
chr5	hg19_knownGene	exon	70860581	70863649	.	+	.	gene_id "XLOC_015207"; transcript_id "5_00041864"; exon_number "17"; gene_name "uc003kbq.1"; oId "uc003kbq.1"; nearest_ref "uc003kbq.1"; class_code "="; tss_id "TSS14147";
chr5	hg19_knownGene	exon	70828135	70828254	.	+	.	gene_id "XLOC_015207"; transcript_id "5_00041865"; exon_number "1"; gene_name "uc003kbr.1"; oId "uc003kbr.1"; nearest_ref "uc003kbr.1"; class_code "="; tss_id "TSS14148";
chr5	hg19_knownGene	exon	70834869	70834905	.	+	.	gene_id "XLOC_015207"; transcript_id "5_00041865"; exon_number "2"; gene_name "uc003kbr.1"; oId "uc003kbr.1"; nearest_ref "uc003kbr.1"; class_code "="; tss_id "TSS14148";
chr5	hg19_knownGene	exon	70837284	70837509	.	+	.	gene_id "XLOC_015207"; transcript_id "5_00041865"; exon_number "3"; gene_name "uc003kbr.1"; oId "uc003kbr.1"; nearest_ref "uc003kbr.1"; class_code "="; tss_id "TSS14148";
chr5	hg19_knownGene	exon	70837932	70838092	.	+	.	gene_id "XLOC_015207"; transcript_id "5_00041865"; exon_number "4"; gene_name "uc003kbr.1"; oId "uc003kbr.1"; nearest_ref "uc003kbr.1"; class_code "="; tss_id "TSS14148";
chr5	hg19_knownGene	exon	70840184	70840334	.	+	.	gene_id "XLOC_015207"; transcript_id "5_00041865"; exon_number "5"; gene_name "uc003kbr.1"; oId "uc003kbr.1"; nearest_ref "uc003kbr.1"; class_code "="; tss_id "TSS14148";
chr5	hg19_knownGene	exon	70840866	70841046	.	+	.	gene_id "XLOC_015207"; transcript_id "5_00041865"; exon_number "6"; gene_name "uc003kbr.1"; oId "uc003kbr.1"; nearest_ref "uc003kbr.1"; class_code "="; tss_id "TSS14148";
chr5	hg19_knownGene	exon	70844509	70844572	.	+	.	gene_id "XLOC_015207"; transcript_id "5_00041865"; exon_number "7"; gene_name "uc003kbr.1"; oId "uc003kbr.1"; nearest_ref "uc003kbr.1"; class_code "="; tss_id "TSS14148";
chr5	hg19_knownGene	exon	70845247	70845433	.	+	.	gene_id "XLOC_015207"; transcript_id "5_00041865"; exon_number "8"; gene_name "uc003kbr.1"; oId "uc003kbr.1"; nearest_ref "uc003kbr.1"; class_code "="; tss_id "TSS14148";
chr5	hg19_knownGene	exon	70848943	70849147	.	+	.	gene_id "XLOC_015207"; transcript_id "5_00041865"; exon_number "9"; gene_name "uc003kbr.1"; oId "uc003kbr.1"; nearest_ref "uc003kbr.1"; class_code "="; tss_id "TSS14148";
chr5	hg19_knownGene	exon	70852713	70852752	.	+	.	gene_id "XLOC_015207"; transcript_id "5_00041865"; exon_number "10"; gene_name "uc003kbr.1"; oId "uc003kbr.1"; nearest_ref "uc003kbr.1"; class_code "="; tss_id "TSS14148";
chr5	hg19_knownGene	exon	70855809	70856064	.	+	.	gene_id "XLOC_015207"; transcript_id "5_00041865"; exon_number "11"; gene_name "uc003kbr.1"; oId "uc003kbr.1"; nearest_ref "uc003kbr.1"; class_code "="; tss_id "TSS14148";
chr5	hg19_knownGene	exon	70858101	70858347	.	+	.	gene_id "XLOC_015207"; transcript_id "5_00041865"; exon_number "12"; gene_name "uc003kbr.1"; oId "uc003kbr.1"; nearest_ref "uc003kbr.1"; class_code "="; tss_id "TSS14148";
chr5	hg19_knownGene	exon	70858602	70858722	.	+	.	gene_id "XLOC_015207"; transcript_id "5_00041865"; exon_number "13"; gene_name "uc003kbr.1"; oId "uc003kbr.1"; nearest_ref "uc003kbr.1"; class_code "="; tss_id "TSS14148";
chr5	hg19_knownGene	exon	70860581	70863649	.	+	.	gene_id "XLOC_015207"; transcript_id "5_00041865"; exon_number "14"; gene_name "uc003kbr.1"; oId "uc003kbr.1"; nearest_ref "uc003kbr.1"; class_code "="; tss_id "TSS14148";
chr5	Cufflinks	exon	70871947	70873372	.	+	.	gene_id "XLOC_015208"; transcript_id "5_00047471"; exon_number "1"; oId "upf1_r4.30202.1"; class_code "u";
chr5	Cufflinks	exon	70883113	70883381	.	+	.	gene_id "XLOC_015209"; transcript_id "5_00041867"; exon_number "1"; gene_name "uc010iyv.1"; oId "uc010iyv.1_ext"; nearest_ref "uc010iyv.1"; class_code "="; tss_id "TSS14150"; p_id "P14189";
chr5	Cufflinks	exon	70888753	70888819	.	+	.	gene_id "XLOC_015209"; transcript_id "5_00041867"; exon_number "2"; gene_name "uc010iyv.1"; oId "uc010iyv.1_ext"; nearest_ref "uc010iyv.1"; class_code "="; tss_id "TSS14150"; p_id "P14189";
chr5	Cufflinks	exon	70892107	70892191	.	+	.	gene_id "XLOC_015209"; transcript_id "5_00041867"; exon_number "3"; gene_name "uc010iyv.1"; oId "uc010iyv.1_ext"; nearest_ref "uc010iyv.1"; class_code "="; tss_id "TSS14150"; p_id "P14189";
chr5	Cufflinks	exon	70895486	70895587	.	+	.	gene_id "XLOC_015209"; transcript_id "5_00041867"; exon_number "4"; gene_name "uc010iyv.1"; oId "uc010iyv.1_ext"; nearest_ref "uc010iyv.1"; class_code "="; tss_id "TSS14150"; p_id "P14189";
chr5	Cufflinks	exon	70898333	70898460	.	+	.	gene_id "XLOC_015209"; transcript_id "5_00041867"; exon_number "5"; gene_name "uc010iyv.1"; oId "uc010iyv.1_ext"; nearest_ref "uc010iyv.1"; class_code "="; tss_id "TSS14150"; p_id "P14189";
chr5	Cufflinks	exon	70900183	70900295	.	+	.	gene_id "XLOC_015209"; transcript_id "5_00041867"; exon_number "6"; gene_name "uc010iyv.1"; oId "uc010iyv.1_ext"; nearest_ref "uc010iyv.1"; class_code "="; tss_id "TSS14150"; p_id "P14189";
chr5	Cufflinks	exon	70922467	70922580	.	+	.	gene_id "XLOC_015209"; transcript_id "5_00041867"; exon_number "7"; gene_name "uc010iyv.1"; oId "uc010iyv.1_ext"; nearest_ref "uc010iyv.1"; class_code "="; tss_id "TSS14150"; p_id "P14189";
chr5	Cufflinks	exon	70927948	70928012	.	+	.	gene_id "XLOC_015209"; transcript_id "5_00041867"; exon_number "8"; gene_name "uc010iyv.1"; oId "uc010iyv.1_ext"; nearest_ref "uc010iyv.1"; class_code "="; tss_id "TSS14150"; p_id "P14189";
chr5	Cufflinks	exon	70930770	70930869	.	+	.	gene_id "XLOC_015209"; transcript_id "5_00041867"; exon_number "9"; gene_name "uc010iyv.1"; oId "uc010iyv.1_ext"; nearest_ref "uc010iyv.1"; class_code "="; tss_id "TSS14150"; p_id "P14189";
chr5	Cufflinks	exon	70930978	70931073	.	+	.	gene_id "XLOC_015209"; transcript_id "5_00041867"; exon_number "10"; gene_name "uc010iyv.1"; oId "uc010iyv.1_ext"; nearest_ref "uc010iyv.1"; class_code "="; tss_id "TSS14150"; p_id "P14189";
chr5	Cufflinks	exon	70936830	70936948	.	+	.	gene_id "XLOC_015209"; transcript_id "5_00041867"; exon_number "11"; gene_name "uc010iyv.1"; oId "uc010iyv.1_ext"; nearest_ref "uc010iyv.1"; class_code "="; tss_id "TSS14150"; p_id "P14189";
chr5	Cufflinks	exon	70883113	70883381	.	+	.	gene_id "XLOC_015209"; transcript_id "5_00041869"; exon_number "1"; gene_name "uc003kbt.3"; oId "uc003kbt.3_ext"; nearest_ref "uc003kbt.3"; class_code "="; tss_id "TSS14150";
chr5	Cufflinks	exon	70888753	70888819	.	+	.	gene_id "XLOC_015209"; transcript_id "5_00041869"; exon_number "2"; gene_name "uc003kbt.3"; oId "uc003kbt.3_ext"; nearest_ref "uc003kbt.3"; class_code "="; tss_id "TSS14150";
chr5	Cufflinks	exon	70892107	70892191	.	+	.	gene_id "XLOC_015209"; transcript_id "5_00041869"; exon_number "3"; gene_name "uc003kbt.3"; oId "uc003kbt.3_ext"; nearest_ref "uc003kbt.3"; class_code "="; tss_id "TSS14150";
chr5	Cufflinks	exon	70895486	70895587	.	+	.	gene_id "XLOC_015209"; transcript_id "5_00041869"; exon_number "4"; gene_name "uc003kbt.3"; oId "uc003kbt.3_ext"; nearest_ref "uc003kbt.3"; class_code "="; tss_id "TSS14150";
chr5	Cufflinks	exon	70898333	70898460	.	+	.	gene_id "XLOC_015209"; transcript_id "5_00041869"; exon_number "5"; gene_name "uc003kbt.3"; oId "uc003kbt.3_ext"; nearest_ref "uc003kbt.3"; class_code "="; tss_id "TSS14150";
chr5	Cufflinks	exon	70900183	70900295	.	+	.	gene_id "XLOC_015209"; transcript_id "5_00041869"; exon_number "6"; gene_name "uc003kbt.3"; oId "uc003kbt.3_ext"; nearest_ref "uc003kbt.3"; class_code "="; tss_id "TSS14150";
chr5	Cufflinks	exon	70927948	70928012	.	+	.	gene_id "XLOC_015209"; transcript_id "5_00041869"; exon_number "7"; gene_name "uc003kbt.3"; oId "uc003kbt.3_ext"; nearest_ref "uc003kbt.3"; class_code "="; tss_id "TSS14150";
chr5	Cufflinks	exon	70930770	70930869	.	+	.	gene_id "XLOC_015209"; transcript_id "5_00041869"; exon_number "8"; gene_name "uc003kbt.3"; oId "uc003kbt.3_ext"; nearest_ref "uc003kbt.3"; class_code "="; tss_id "TSS14150";
chr5	Cufflinks	exon	70930978	70931073	.	+	.	gene_id "XLOC_015209"; transcript_id "5_00041869"; exon_number "9"; gene_name "uc003kbt.3"; oId "uc003kbt.3_ext"; nearest_ref "uc003kbt.3"; class_code "="; tss_id "TSS14150";
chr5	Cufflinks	exon	70936830	70936910	.	+	.	gene_id "XLOC_015209"; transcript_id "5_00041869"; exon_number "10"; gene_name "uc003kbt.3"; oId "uc003kbt.3_ext"; nearest_ref "uc003kbt.3"; class_code "="; tss_id "TSS14150";
chr5	Cufflinks	exon	70939598	70939722	.	+	.	gene_id "XLOC_015209"; transcript_id "5_00041869"; exon_number "11"; gene_name "uc003kbt.3"; oId "uc003kbt.3_ext"; nearest_ref "uc003kbt.3"; class_code "="; tss_id "TSS14150";
chr5	Cufflinks	exon	70942038	70942104	.	+	.	gene_id "XLOC_015209"; transcript_id "5_00041869"; exon_number "12"; gene_name "uc003kbt.3"; oId "uc003kbt.3_ext"; nearest_ref "uc003kbt.3"; class_code "="; tss_id "TSS14150";
chr5	Cufflinks	exon	70944924	70945080	.	+	.	gene_id "XLOC_015209"; transcript_id "5_00041869"; exon_number "13"; gene_name "uc003kbt.3"; oId "uc003kbt.3_ext"; nearest_ref "uc003kbt.3"; class_code "="; tss_id "TSS14150";
chr5	Cufflinks	exon	70945896	70946010	.	+	.	gene_id "XLOC_015209"; transcript_id "5_00041869"; exon_number "14"; gene_name "uc003kbt.3"; oId "uc003kbt.3_ext"; nearest_ref "uc003kbt.3"; class_code "="; tss_id "TSS14150";
chr5	Cufflinks	exon	70948496	70948581	.	+	.	gene_id "XLOC_015209"; transcript_id "5_00041869"; exon_number "15"; gene_name "uc003kbt.3"; oId "uc003kbt.3_ext"; nearest_ref "uc003kbt.3"; class_code "="; tss_id "TSS14150";
chr5	Cufflinks	exon	70952570	70954528	.	+	.	gene_id "XLOC_015209"; transcript_id "5_00041869"; exon_number "16"; gene_name "uc003kbt.3"; oId "uc003kbt.3_ext"; nearest_ref "uc003kbt.3"; class_code "="; tss_id "TSS14150";
chr5	Cufflinks	exon	70883113	70883381	.	+	.	gene_id "XLOC_015209"; transcript_id "5_00041868"; exon_number "1"; gene_name "uc003kbs.3"; oId "uc003kbs.3_ext"; nearest_ref "uc003kbs.3"; class_code "="; tss_id "TSS14150"; p_id "P14191";
chr5	Cufflinks	exon	70888753	70888819	.	+	.	gene_id "XLOC_015209"; transcript_id "5_00041868"; exon_number "2"; gene_name "uc003kbs.3"; oId "uc003kbs.3_ext"; nearest_ref "uc003kbs.3"; class_code "="; tss_id "TSS14150"; p_id "P14191";
chr5	Cufflinks	exon	70892107	70892191	.	+	.	gene_id "XLOC_015209"; transcript_id "5_00041868"; exon_number "3"; gene_name "uc003kbs.3"; oId "uc003kbs.3_ext"; nearest_ref "uc003kbs.3"; class_code "="; tss_id "TSS14150"; p_id "P14191";
chr5	Cufflinks	exon	70895486	70895587	.	+	.	gene_id "XLOC_015209"; transcript_id "5_00041868"; exon_number "4"; gene_name "uc003kbs.3"; oId "uc003kbs.3_ext"; nearest_ref "uc003kbs.3"; class_code "="; tss_id "TSS14150"; p_id "P14191";
chr5	Cufflinks	exon	70898333	70898460	.	+	.	gene_id "XLOC_015209"; transcript_id "5_00041868"; exon_number "5"; gene_name "uc003kbs.3"; oId "uc003kbs.3_ext"; nearest_ref "uc003kbs.3"; class_code "="; tss_id "TSS14150"; p_id "P14191";
chr5	Cufflinks	exon	70900183	70900295	.	+	.	gene_id "XLOC_015209"; transcript_id "5_00041868"; exon_number "6"; gene_name "uc003kbs.3"; oId "uc003kbs.3_ext"; nearest_ref "uc003kbs.3"; class_code "="; tss_id "TSS14150"; p_id "P14191";
chr5	Cufflinks	exon	70922467	70922580	.	+	.	gene_id "XLOC_015209"; transcript_id "5_00041868"; exon_number "7"; gene_name "uc003kbs.3"; oId "uc003kbs.3_ext"; nearest_ref "uc003kbs.3"; class_code "="; tss_id "TSS14150"; p_id "P14191";
chr5	Cufflinks	exon	70927948	70928012	.	+	.	gene_id "XLOC_015209"; transcript_id "5_00041868"; exon_number "8"; gene_name "uc003kbs.3"; oId "uc003kbs.3_ext"; nearest_ref "uc003kbs.3"; class_code "="; tss_id "TSS14150"; p_id "P14191";
chr5	Cufflinks	exon	70930770	70930869	.	+	.	gene_id "XLOC_015209"; transcript_id "5_00041868"; exon_number "9"; gene_name "uc003kbs.3"; oId "uc003kbs.3_ext"; nearest_ref "uc003kbs.3"; class_code "="; tss_id "TSS14150"; p_id "P14191";
chr5	Cufflinks	exon	70930978	70931073	.	+	.	gene_id "XLOC_015209"; transcript_id "5_00041868"; exon_number "10"; gene_name "uc003kbs.3"; oId "uc003kbs.3_ext"; nearest_ref "uc003kbs.3"; class_code "="; tss_id "TSS14150"; p_id "P14191";
chr5	Cufflinks	exon	70936830	70936902	.	+	.	gene_id "XLOC_015209"; transcript_id "5_00041868"; exon_number "11"; gene_name "uc003kbs.3"; oId "uc003kbs.3_ext"; nearest_ref "uc003kbs.3"; class_code "="; tss_id "TSS14150"; p_id "P14191";
chr5	Cufflinks	exon	70939646	70939722	.	+	.	gene_id "XLOC_015209"; transcript_id "5_00041868"; exon_number "12"; gene_name "uc003kbs.3"; oId "uc003kbs.3_ext"; nearest_ref "uc003kbs.3"; class_code "="; tss_id "TSS14150"; p_id "P14191";
chr5	Cufflinks	exon	70942038	70942104	.	+	.	gene_id "XLOC_015209"; transcript_id "5_00041868"; exon_number "13"; gene_name "uc003kbs.3"; oId "uc003kbs.3_ext"; nearest_ref "uc003kbs.3"; class_code "="; tss_id "TSS14150"; p_id "P14191";
chr5	Cufflinks	exon	70944924	70945080	.	+	.	gene_id "XLOC_015209"; transcript_id "5_00041868"; exon_number "14"; gene_name "uc003kbs.3"; oId "uc003kbs.3_ext"; nearest_ref "uc003kbs.3"; class_code "="; tss_id "TSS14150"; p_id "P14191";
chr5	Cufflinks	exon	70945896	70946010	.	+	.	gene_id "XLOC_015209"; transcript_id "5_00041868"; exon_number "15"; gene_name "uc003kbs.3"; oId "uc003kbs.3_ext"; nearest_ref "uc003kbs.3"; class_code "="; tss_id "TSS14150"; p_id "P14191";
chr5	Cufflinks	exon	70948496	70948581	.	+	.	gene_id "XLOC_015209"; transcript_id "5_00041868"; exon_number "16"; gene_name "uc003kbs.3"; oId "uc003kbs.3_ext"; nearest_ref "uc003kbs.3"; class_code "="; tss_id "TSS14150"; p_id "P14191";
chr5	Cufflinks	exon	70952570	70954528	.	+	.	gene_id "XLOC_015209"; transcript_id "5_00041868"; exon_number "17"; gene_name "uc003kbs.3"; oId "uc003kbs.3_ext"; nearest_ref "uc003kbs.3"; class_code "="; tss_id "TSS14150"; p_id "P14191";
chr5	hg19_knownGene	exon	70898333	70898460	.	+	.	gene_id "XLOC_015209"; transcript_id "5_00041870"; exon_number "1"; gene_name "uc003kbu.1"; oId "uc003kbu.1"; nearest_ref "uc003kbu.1"; class_code "="; tss_id "TSS14151"; p_id "P14190";
chr5	hg19_knownGene	exon	70900183	70900295	.	+	.	gene_id "XLOC_015209"; transcript_id "5_00041870"; exon_number "2"; gene_name "uc003kbu.1"; oId "uc003kbu.1"; nearest_ref "uc003kbu.1"; class_code "="; tss_id "TSS14151"; p_id "P14190";
chr5	hg19_knownGene	exon	70922467	70922580	.	+	.	gene_id "XLOC_015209"; transcript_id "5_00041870"; exon_number "3"; gene_name "uc003kbu.1"; oId "uc003kbu.1"; nearest_ref "uc003kbu.1"; class_code "="; tss_id "TSS14151"; p_id "P14190";
chr5	hg19_knownGene	exon	70927948	70928012	.	+	.	gene_id "XLOC_015209"; transcript_id "5_00041870"; exon_number "4"; gene_name "uc003kbu.1"; oId "uc003kbu.1"; nearest_ref "uc003kbu.1"; class_code "="; tss_id "TSS14151"; p_id "P14190";
chr5	hg19_knownGene	exon	70930770	70930869	.	+	.	gene_id "XLOC_015209"; transcript_id "5_00041870"; exon_number "5"; gene_name "uc003kbu.1"; oId "uc003kbu.1"; nearest_ref "uc003kbu.1"; class_code "="; tss_id "TSS14151"; p_id "P14190";
chr5	hg19_knownGene	exon	70930978	70932538	.	+	.	gene_id "XLOC_015209"; transcript_id "5_00041870"; exon_number "6"; gene_name "uc003kbu.1"; oId "uc003kbu.1"; nearest_ref "uc003kbu.1"; class_code "="; tss_id "TSS14151"; p_id "P14190";
chr5	hg19_knownGene	exon	71014994	71015279	.	+	.	gene_id "XLOC_015210"; transcript_id "5_00041871"; exon_number "1"; gene_name "uc003kbv.1"; oId "uc003kbv.1"; nearest_ref "uc003kbv.1"; class_code "="; tss_id "TSS14152"; p_id "P14192";
chr5	hg19_knownGene	exon	71015707	71015790	.	+	.	gene_id "XLOC_015210"; transcript_id "5_00041871"; exon_number "2"; gene_name "uc003kbv.1"; oId "uc003kbv.1"; nearest_ref "uc003kbv.1"; class_code "="; tss_id "TSS14152"; p_id "P14192";
chr5	hg19_knownGene	exon	71016335	71016872	.	+	.	gene_id "XLOC_015210"; transcript_id "5_00041871"; exon_number "3"; gene_name "uc003kbv.1"; oId "uc003kbv.1"; nearest_ref "uc003kbv.1"; class_code "="; tss_id "TSS14152"; p_id "P14192";
chr5	Cufflinks	exon	71146740	71146946	.	+	.	gene_id "XLOC_015211"; transcript_id "5_00041872"; exon_number "1"; oId "SC4.25367.1"; class_code ".";
chr5	hg19_knownGene	exon	71403118	71403542	.	+	.	gene_id "XLOC_015212"; transcript_id "5_00041874"; exon_number "1"; gene_name "uc010iyx.1"; oId "uc010iyx.1"; nearest_ref "uc010iyx.1"; class_code "="; tss_id "TSS14153"; p_id "P14195";
chr5	hg19_knownGene	exon	71411525	71411626	.	+	.	gene_id "XLOC_015212"; transcript_id "5_00041874"; exon_number "2"; gene_name "uc010iyx.1"; oId "uc010iyx.1"; nearest_ref "uc010iyx.1"; class_code "="; tss_id "TSS14153"; p_id "P14195";
chr5	hg19_knownGene	exon	71412249	71412280	.	+	.	gene_id "XLOC_015212"; transcript_id "5_00041874"; exon_number "3"; gene_name "uc010iyx.1"; oId "uc010iyx.1"; nearest_ref "uc010iyx.1"; class_code "="; tss_id "TSS14153"; p_id "P14195";
chr5	hg19_knownGene	exon	71479570	71479652	.	+	.	gene_id "XLOC_015212"; transcript_id "5_00041874"; exon_number "4"; gene_name "uc010iyx.1"; oId "uc010iyx.1"; nearest_ref "uc010iyx.1"; class_code "="; tss_id "TSS14153"; p_id "P14195";
chr5	hg19_knownGene	exon	71482441	71482581	.	+	.	gene_id "XLOC_015212"; transcript_id "5_00041874"; exon_number "5"; gene_name "uc010iyx.1"; oId "uc010iyx.1"; nearest_ref "uc010iyx.1"; class_code "="; tss_id "TSS14153"; p_id "P14195";
chr5	hg19_knownGene	exon	71489693	71496194	.	+	.	gene_id "XLOC_015212"; transcript_id "5_00041874"; exon_number "6"; gene_name "uc010iyx.1"; oId "uc010iyx.1"; nearest_ref "uc010iyx.1"; class_code "="; tss_id "TSS14153"; p_id "P14195";
chr5	hg19_knownGene	exon	71403118	71403542	.	+	.	gene_id "XLOC_015212"; transcript_id "5_00041873"; exon_number "1"; gene_name "uc010iyw.1"; oId "uc010iyw.1"; nearest_ref "uc010iyw.1"; class_code "="; tss_id "TSS14153"; p_id "P14194";
chr5	hg19_knownGene	exon	71411525	71411626	.	+	.	gene_id "XLOC_015212"; transcript_id "5_00041873"; exon_number "2"; gene_name "uc010iyw.1"; oId "uc010iyw.1"; nearest_ref "uc010iyw.1"; class_code "="; tss_id "TSS14153"; p_id "P14194";
chr5	hg19_knownGene	exon	71479570	71479652	.	+	.	gene_id "XLOC_015212"; transcript_id "5_00041873"; exon_number "3"; gene_name "uc010iyw.1"; oId "uc010iyw.1"; nearest_ref "uc010iyw.1"; class_code "="; tss_id "TSS14153"; p_id "P14194";
chr5	hg19_knownGene	exon	71482441	71482581	.	+	.	gene_id "XLOC_015212"; transcript_id "5_00041873"; exon_number "4"; gene_name "uc010iyw.1"; oId "uc010iyw.1"; nearest_ref "uc010iyw.1"; class_code "="; tss_id "TSS14153"; p_id "P14194";
chr5	hg19_knownGene	exon	71489105	71489155	.	+	.	gene_id "XLOC_015212"; transcript_id "5_00041873"; exon_number "5"; gene_name "uc010iyw.1"; oId "uc010iyw.1"; nearest_ref "uc010iyw.1"; class_code "="; tss_id "TSS14153"; p_id "P14194";
chr5	hg19_knownGene	exon	71489693	71496194	.	+	.	gene_id "XLOC_015212"; transcript_id "5_00041873"; exon_number "6"; gene_name "uc010iyw.1"; oId "uc010iyw.1"; nearest_ref "uc010iyw.1"; class_code "="; tss_id "TSS14153"; p_id "P14194";
chr5	hg19_knownGene	exon	71403118	71403542	.	+	.	gene_id "XLOC_015212"; transcript_id "5_00041875"; exon_number "1"; gene_name "uc003kbw.3"; oId "uc003kbw.3"; nearest_ref "uc003kbw.3"; class_code "="; tss_id "TSS14153"; p_id "P14193";
chr5	hg19_knownGene	exon	71411525	71411626	.	+	.	gene_id "XLOC_015212"; transcript_id "5_00041875"; exon_number "2"; gene_name "uc003kbw.3"; oId "uc003kbw.3"; nearest_ref "uc003kbw.3"; class_code "="; tss_id "TSS14153"; p_id "P14193";
chr5	hg19_knownGene	exon	71479570	71479652	.	+	.	gene_id "XLOC_015212"; transcript_id "5_00041875"; exon_number "3"; gene_name "uc003kbw.3"; oId "uc003kbw.3"; nearest_ref "uc003kbw.3"; class_code "="; tss_id "TSS14153"; p_id "P14193";
chr5	hg19_knownGene	exon	71482441	71482581	.	+	.	gene_id "XLOC_015212"; transcript_id "5_00041875"; exon_number "4"; gene_name "uc003kbw.3"; oId "uc003kbw.3"; nearest_ref "uc003kbw.3"; class_code "="; tss_id "TSS14153"; p_id "P14193";
chr5	hg19_knownGene	exon	71489693	71496194	.	+	.	gene_id "XLOC_015212"; transcript_id "5_00041875"; exon_number "5"; gene_name "uc003kbw.3"; oId "uc003kbw.3"; nearest_ref "uc003kbw.3"; class_code "="; tss_id "TSS14153"; p_id "P14193";
chr5	hg19_knownGene	exon	71499390	71499628	.	+	.	gene_id "XLOC_015212"; transcript_id "5_00041875"; exon_number "6"; gene_name "uc003kbw.3"; oId "uc003kbw.3"; nearest_ref "uc003kbw.3"; class_code "="; tss_id "TSS14153"; p_id "P14193";
chr5	hg19_knownGene	exon	71500911	71505396	.	+	.	gene_id "XLOC_015212"; transcript_id "5_00041875"; exon_number "7"; gene_name "uc003kbw.3"; oId "uc003kbw.3"; nearest_ref "uc003kbw.3"; class_code "="; tss_id "TSS14153"; p_id "P14193";
chr5	Cufflinks	exon	71475455	71475734	.	+	.	gene_id "XLOC_015212"; transcript_id "5_00041876"; exon_number "1"; gene_name "uc010iyy.1"; oId "SC3.16380.5"; nearest_ref "uc010iyy.1"; class_code "j"; tss_id "TSS14154";
chr5	Cufflinks	exon	71479570	71479652	.	+	.	gene_id "XLOC_015212"; transcript_id "5_00041876"; exon_number "2"; gene_name "uc010iyy.1"; oId "SC3.16380.5"; nearest_ref "uc010iyy.1"; class_code "j"; tss_id "TSS14154";
chr5	Cufflinks	exon	71482441	71482581	.	+	.	gene_id "XLOC_015212"; transcript_id "5_00041876"; exon_number "3"; gene_name "uc010iyy.1"; oId "SC3.16380.5"; nearest_ref "uc010iyy.1"; class_code "j"; tss_id "TSS14154";
chr5	Cufflinks	exon	71489693	71496194	.	+	.	gene_id "XLOC_015212"; transcript_id "5_00041876"; exon_number "4"; gene_name "uc010iyy.1"; oId "SC3.16380.5"; nearest_ref "uc010iyy.1"; class_code "j"; tss_id "TSS14154";
chr5	Cufflinks	exon	71499390	71499628	.	+	.	gene_id "XLOC_015212"; transcript_id "5_00041876"; exon_number "5"; gene_name "uc010iyy.1"; oId "SC3.16380.5"; nearest_ref "uc010iyy.1"; class_code "j"; tss_id "TSS14154";
chr5	Cufflinks	exon	71500911	71505396	.	+	.	gene_id "XLOC_015212"; transcript_id "5_00041876"; exon_number "6"; gene_name "uc010iyy.1"; oId "SC3.16380.5"; nearest_ref "uc010iyy.1"; class_code "j"; tss_id "TSS14154";
chr5	Cufflinks	exon	71616005	71616336	.	+	.	gene_id "XLOC_015213"; transcript_id "5_00041878"; exon_number "1"; gene_name "uc003kcb.2"; oId "uc003kcb.2_ext"; nearest_ref "uc003kcb.2"; class_code "="; tss_id "TSS14155"; p_id "P14198";
chr5	Cufflinks	exon	71617999	71618091	.	+	.	gene_id "XLOC_015213"; transcript_id "5_00041878"; exon_number "2"; gene_name "uc003kcb.2"; oId "uc003kcb.2_ext"; nearest_ref "uc003kcb.2"; class_code "="; tss_id "TSS14155"; p_id "P14198";
chr5	Cufflinks	exon	71622439	71622568	.	+	.	gene_id "XLOC_015213"; transcript_id "5_00041878"; exon_number "3"; gene_name "uc003kcb.2"; oId "uc003kcb.2_ext"; nearest_ref "uc003kcb.2"; class_code "="; tss_id "TSS14155"; p_id "P14198";
chr5	Cufflinks	exon	71627085	71627202	.	+	.	gene_id "XLOC_015213"; transcript_id "5_00041878"; exon_number "4"; gene_name "uc003kcb.2"; oId "uc003kcb.2_ext"; nearest_ref "uc003kcb.2"; class_code "="; tss_id "TSS14155"; p_id "P14198";
chr5	Cufflinks	exon	71630845	71630923	.	+	.	gene_id "XLOC_015213"; transcript_id "5_00041878"; exon_number "5"; gene_name "uc003kcb.2"; oId "uc003kcb.2_ext"; nearest_ref "uc003kcb.2"; class_code "="; tss_id "TSS14155"; p_id "P14198";
chr5	Cufflinks	exon	71631621	71631712	.	+	.	gene_id "XLOC_015213"; transcript_id "5_00041878"; exon_number "6"; gene_name "uc003kcb.2"; oId "uc003kcb.2_ext"; nearest_ref "uc003kcb.2"; class_code "="; tss_id "TSS14155"; p_id "P14198";
chr5	Cufflinks	exon	71634449	71634562	.	+	.	gene_id "XLOC_015213"; transcript_id "5_00041878"; exon_number "7"; gene_name "uc003kcb.2"; oId "uc003kcb.2_ext"; nearest_ref "uc003kcb.2"; class_code "="; tss_id "TSS14155"; p_id "P14198";
chr5	Cufflinks	exon	71638789	71638863	.	+	.	gene_id "XLOC_015213"; transcript_id "5_00041878"; exon_number "8"; gene_name "uc003kcb.2"; oId "uc003kcb.2_ext"; nearest_ref "uc003kcb.2"; class_code "="; tss_id "TSS14155"; p_id "P14198";
chr5	Cufflinks	exon	71648468	71648581	.	+	.	gene_id "XLOC_015213"; transcript_id "5_00041878"; exon_number "9"; gene_name "uc003kcb.2"; oId "uc003kcb.2_ext"; nearest_ref "uc003kcb.2"; class_code "="; tss_id "TSS14155"; p_id "P14198";
chr5	Cufflinks	exon	71654030	71655179	.	+	.	gene_id "XLOC_015213"; transcript_id "5_00041878"; exon_number "10"; gene_name "uc003kcb.2"; oId "uc003kcb.2_ext"; nearest_ref "uc003kcb.2"; class_code "="; tss_id "TSS14155"; p_id "P14198";
chr5	Cufflinks	exon	71616005	71616336	.	+	.	gene_id "XLOC_015213"; transcript_id "5_00047473"; exon_number "1"; gene_name "uc003kcd.2"; oId "upf1_r4.30185.2"; nearest_ref "uc003kcd.2"; class_code "j"; tss_id "TSS14155";
chr5	Cufflinks	exon	71617999	71618091	.	+	.	gene_id "XLOC_015213"; transcript_id "5_00047473"; exon_number "2"; gene_name "uc003kcd.2"; oId "upf1_r4.30185.2"; nearest_ref "uc003kcd.2"; class_code "j"; tss_id "TSS14155";
chr5	Cufflinks	exon	71622439	71622568	.	+	.	gene_id "XLOC_015213"; transcript_id "5_00047473"; exon_number "3"; gene_name "uc003kcd.2"; oId "upf1_r4.30185.2"; nearest_ref "uc003kcd.2"; class_code "j"; tss_id "TSS14155";
chr5	Cufflinks	exon	71627085	71627202	.	+	.	gene_id "XLOC_015213"; transcript_id "5_00047473"; exon_number "4"; gene_name "uc003kcd.2"; oId "upf1_r4.30185.2"; nearest_ref "uc003kcd.2"; class_code "j"; tss_id "TSS14155";
chr5	Cufflinks	exon	71631621	71631712	.	+	.	gene_id "XLOC_015213"; transcript_id "5_00047473"; exon_number "5"; gene_name "uc003kcd.2"; oId "upf1_r4.30185.2"; nearest_ref "uc003kcd.2"; class_code "j"; tss_id "TSS14155";
chr5	Cufflinks	exon	71634449	71634562	.	+	.	gene_id "XLOC_015213"; transcript_id "5_00047473"; exon_number "6"; gene_name "uc003kcd.2"; oId "upf1_r4.30185.2"; nearest_ref "uc003kcd.2"; class_code "j"; tss_id "TSS14155";
chr5	Cufflinks	exon	71638789	71638863	.	+	.	gene_id "XLOC_015213"; transcript_id "5_00047473"; exon_number "7"; gene_name "uc003kcd.2"; oId "upf1_r4.30185.2"; nearest_ref "uc003kcd.2"; class_code "j"; tss_id "TSS14155";
chr5	Cufflinks	exon	71648468	71648581	.	+	.	gene_id "XLOC_015213"; transcript_id "5_00047473"; exon_number "8"; gene_name "uc003kcd.2"; oId "upf1_r4.30185.2"; nearest_ref "uc003kcd.2"; class_code "j"; tss_id "TSS14155";
chr5	Cufflinks	exon	71654030	71654650	.	+	.	gene_id "XLOC_015213"; transcript_id "5_00047473"; exon_number "9"; gene_name "uc003kcd.2"; oId "upf1_r4.30185.2"; nearest_ref "uc003kcd.2"; class_code "j"; tss_id "TSS14155";
chr5	Cufflinks	exon	71655431	71660504	.	+	.	gene_id "XLOC_015213"; transcript_id "5_00047473"; exon_number "10"; gene_name "uc003kcd.2"; oId "upf1_r4.30185.2"; nearest_ref "uc003kcd.2"; class_code "j"; tss_id "TSS14155";
chr5	hg19_knownGene	exon	71616200	71616336	.	+	.	gene_id "XLOC_015213"; transcript_id "5_00041881"; exon_number "1"; gene_name "uc011csh.1"; oId "uc011csh.1"; nearest_ref "uc011csh.1"; class_code "="; tss_id "TSS14156"; p_id "P14196";
chr5	hg19_knownGene	exon	71617999	71618091	.	+	.	gene_id "XLOC_015213"; transcript_id "5_00041881"; exon_number "2"; gene_name "uc011csh.1"; oId "uc011csh.1"; nearest_ref "uc011csh.1"; class_code "="; tss_id "TSS14156"; p_id "P14196";
chr5	hg19_knownGene	exon	71631621	71631712	.	+	.	gene_id "XLOC_015213"; transcript_id "5_00041881"; exon_number "3"; gene_name "uc011csh.1"; oId "uc011csh.1"; nearest_ref "uc011csh.1"; class_code "="; tss_id "TSS14156"; p_id "P14196";
chr5	hg19_knownGene	exon	71634449	71634562	.	+	.	gene_id "XLOC_015213"; transcript_id "5_00041881"; exon_number "4"; gene_name "uc011csh.1"; oId "uc011csh.1"; nearest_ref "uc011csh.1"; class_code "="; tss_id "TSS14156"; p_id "P14196";
chr5	hg19_knownGene	exon	71638789	71638863	.	+	.	gene_id "XLOC_015213"; transcript_id "5_00041881"; exon_number "5"; gene_name "uc011csh.1"; oId "uc011csh.1"; nearest_ref "uc011csh.1"; class_code "="; tss_id "TSS14156"; p_id "P14196";
chr5	hg19_knownGene	exon	71648468	71648581	.	+	.	gene_id "XLOC_015213"; transcript_id "5_00041881"; exon_number "6"; gene_name "uc011csh.1"; oId "uc011csh.1"; nearest_ref "uc011csh.1"; class_code "="; tss_id "TSS14156"; p_id "P14196";
chr5	hg19_knownGene	exon	71654030	71655179	.	+	.	gene_id "XLOC_015213"; transcript_id "5_00041881"; exon_number "7"; gene_name "uc011csh.1"; oId "uc011csh.1"; nearest_ref "uc011csh.1"; class_code "="; tss_id "TSS14156"; p_id "P14196";
chr5	hg19_knownGene	exon	71616200	71616336	.	+	.	gene_id "XLOC_015213"; transcript_id "5_00041880"; exon_number "1"; gene_name "uc011csg.1"; oId "uc011csg.1"; nearest_ref "uc011csg.1"; class_code "="; tss_id "TSS14156"; p_id "P14200";
chr5	hg19_knownGene	exon	71617999	71618091	.	+	.	gene_id "XLOC_015213"; transcript_id "5_00041880"; exon_number "2"; gene_name "uc011csg.1"; oId "uc011csg.1"; nearest_ref "uc011csg.1"; class_code "="; tss_id "TSS14156"; p_id "P14200";
chr5	hg19_knownGene	exon	71622439	71622568	.	+	.	gene_id "XLOC_015213"; transcript_id "5_00041880"; exon_number "3"; gene_name "uc011csg.1"; oId "uc011csg.1"; nearest_ref "uc011csg.1"; class_code "="; tss_id "TSS14156"; p_id "P14200";
chr5	hg19_knownGene	exon	71631621	71631712	.	+	.	gene_id "XLOC_015213"; transcript_id "5_00041880"; exon_number "4"; gene_name "uc011csg.1"; oId "uc011csg.1"; nearest_ref "uc011csg.1"; class_code "="; tss_id "TSS14156"; p_id "P14200";
chr5	hg19_knownGene	exon	71634449	71634562	.	+	.	gene_id "XLOC_015213"; transcript_id "5_00041880"; exon_number "5"; gene_name "uc011csg.1"; oId "uc011csg.1"; nearest_ref "uc011csg.1"; class_code "="; tss_id "TSS14156"; p_id "P14200";
chr5	hg19_knownGene	exon	71638789	71638863	.	+	.	gene_id "XLOC_015213"; transcript_id "5_00041880"; exon_number "6"; gene_name "uc011csg.1"; oId "uc011csg.1"; nearest_ref "uc011csg.1"; class_code "="; tss_id "TSS14156"; p_id "P14200";
chr5	hg19_knownGene	exon	71648468	71648581	.	+	.	gene_id "XLOC_015213"; transcript_id "5_00041880"; exon_number "7"; gene_name "uc011csg.1"; oId "uc011csg.1"; nearest_ref "uc011csg.1"; class_code "="; tss_id "TSS14156"; p_id "P14200";
chr5	hg19_knownGene	exon	71654030	71655179	.	+	.	gene_id "XLOC_015213"; transcript_id "5_00041880"; exon_number "8"; gene_name "uc011csg.1"; oId "uc011csg.1"; nearest_ref "uc011csg.1"; class_code "="; tss_id "TSS14156"; p_id "P14200";
chr5	hg19_knownGene	exon	71616200	71617006	.	+	.	gene_id "XLOC_015213"; transcript_id "5_00041879"; exon_number "1"; gene_name "uc003kcc.2"; oId "uc003kcc.2"; nearest_ref "uc003kcc.2"; class_code "="; tss_id "TSS14156"; p_id "P14199";
chr5	hg19_knownGene	exon	71617999	71618091	.	+	.	gene_id "XLOC_015213"; transcript_id "5_00041879"; exon_number "2"; gene_name "uc003kcc.2"; oId "uc003kcc.2"; nearest_ref "uc003kcc.2"; class_code "="; tss_id "TSS14156"; p_id "P14199";
chr5	hg19_knownGene	exon	71622439	71622568	.	+	.	gene_id "XLOC_015213"; transcript_id "5_00041879"; exon_number "3"; gene_name "uc003kcc.2"; oId "uc003kcc.2"; nearest_ref "uc003kcc.2"; class_code "="; tss_id "TSS14156"; p_id "P14199";
chr5	hg19_knownGene	exon	71627085	71627202	.	+	.	gene_id "XLOC_015213"; transcript_id "5_00041879"; exon_number "4"; gene_name "uc003kcc.2"; oId "uc003kcc.2"; nearest_ref "uc003kcc.2"; class_code "="; tss_id "TSS14156"; p_id "P14199";
chr5	hg19_knownGene	exon	71630845	71630923	.	+	.	gene_id "XLOC_015213"; transcript_id "5_00041879"; exon_number "5"; gene_name "uc003kcc.2"; oId "uc003kcc.2"; nearest_ref "uc003kcc.2"; class_code "="; tss_id "TSS14156"; p_id "P14199";
chr5	hg19_knownGene	exon	71631621	71631712	.	+	.	gene_id "XLOC_015213"; transcript_id "5_00041879"; exon_number "6"; gene_name "uc003kcc.2"; oId "uc003kcc.2"; nearest_ref "uc003kcc.2"; class_code "="; tss_id "TSS14156"; p_id "P14199";
chr5	hg19_knownGene	exon	71634449	71634562	.	+	.	gene_id "XLOC_015213"; transcript_id "5_00041879"; exon_number "7"; gene_name "uc003kcc.2"; oId "uc003kcc.2"; nearest_ref "uc003kcc.2"; class_code "="; tss_id "TSS14156"; p_id "P14199";
chr5	hg19_knownGene	exon	71638789	71638863	.	+	.	gene_id "XLOC_015213"; transcript_id "5_00041879"; exon_number "8"; gene_name "uc003kcc.2"; oId "uc003kcc.2"; nearest_ref "uc003kcc.2"; class_code "="; tss_id "TSS14156"; p_id "P14199";
chr5	hg19_knownGene	exon	71648468	71648581	.	+	.	gene_id "XLOC_015213"; transcript_id "5_00041879"; exon_number "9"; gene_name "uc003kcc.2"; oId "uc003kcc.2"; nearest_ref "uc003kcc.2"; class_code "="; tss_id "TSS14156"; p_id "P14199";
chr5	hg19_knownGene	exon	71654030	71655179	.	+	.	gene_id "XLOC_015213"; transcript_id "5_00041879"; exon_number "10"; gene_name "uc003kcc.2"; oId "uc003kcc.2"; nearest_ref "uc003kcc.2"; class_code "="; tss_id "TSS14156"; p_id "P14199";
chr5	hg19_knownGene	exon	71616200	71616336	.	+	.	gene_id "XLOC_015213"; transcript_id "5_00041882"; exon_number "1"; gene_name "uc003kcd.2"; oId "uc003kcd.2"; nearest_ref "uc003kcd.2"; class_code "="; tss_id "TSS14156";
chr5	hg19_knownGene	exon	71617999	71618091	.	+	.	gene_id "XLOC_015213"; transcript_id "5_00041882"; exon_number "2"; gene_name "uc003kcd.2"; oId "uc003kcd.2"; nearest_ref "uc003kcd.2"; class_code "="; tss_id "TSS14156";
chr5	hg19_knownGene	exon	71622439	71622568	.	+	.	gene_id "XLOC_015213"; transcript_id "5_00041882"; exon_number "3"; gene_name "uc003kcd.2"; oId "uc003kcd.2"; nearest_ref "uc003kcd.2"; class_code "="; tss_id "TSS14156";
chr5	hg19_knownGene	exon	71627085	71627202	.	+	.	gene_id "XLOC_015213"; transcript_id "5_00041882"; exon_number "4"; gene_name "uc003kcd.2"; oId "uc003kcd.2"; nearest_ref "uc003kcd.2"; class_code "="; tss_id "TSS14156";
chr5	hg19_knownGene	exon	71630845	71630923	.	+	.	gene_id "XLOC_015213"; transcript_id "5_00041882"; exon_number "5"; gene_name "uc003kcd.2"; oId "uc003kcd.2"; nearest_ref "uc003kcd.2"; class_code "="; tss_id "TSS14156";
chr5	hg19_knownGene	exon	71631621	71631712	.	+	.	gene_id "XLOC_015213"; transcript_id "5_00041882"; exon_number "6"; gene_name "uc003kcd.2"; oId "uc003kcd.2"; nearest_ref "uc003kcd.2"; class_code "="; tss_id "TSS14156";
chr5	hg19_knownGene	exon	71634449	71634562	.	+	.	gene_id "XLOC_015213"; transcript_id "5_00041882"; exon_number "7"; gene_name "uc003kcd.2"; oId "uc003kcd.2"; nearest_ref "uc003kcd.2"; class_code "="; tss_id "TSS14156";
chr5	hg19_knownGene	exon	71638789	71638863	.	+	.	gene_id "XLOC_015213"; transcript_id "5_00041882"; exon_number "8"; gene_name "uc003kcd.2"; oId "uc003kcd.2"; nearest_ref "uc003kcd.2"; class_code "="; tss_id "TSS14156";
chr5	hg19_knownGene	exon	71648468	71648581	.	+	.	gene_id "XLOC_015213"; transcript_id "5_00041882"; exon_number "9"; gene_name "uc003kcd.2"; oId "uc003kcd.2"; nearest_ref "uc003kcd.2"; class_code "="; tss_id "TSS14156";
chr5	hg19_knownGene	exon	71654030	71654650	.	+	.	gene_id "XLOC_015213"; transcript_id "5_00041882"; exon_number "10"; gene_name "uc003kcd.2"; oId "uc003kcd.2"; nearest_ref "uc003kcd.2"; class_code "="; tss_id "TSS14156";
chr5	hg19_knownGene	exon	71655431	71656036	.	+	.	gene_id "XLOC_015213"; transcript_id "5_00041882"; exon_number "11"; gene_name "uc003kcd.2"; oId "uc003kcd.2"; nearest_ref "uc003kcd.2"; class_code "="; tss_id "TSS14156";
chr5	Cufflinks	exon	71616200	71616336	.	+	.	gene_id "XLOC_015213"; transcript_id "5_00046640"; exon_number "1"; gene_name "uc003kcd.2"; oId "upf3.17244.7"; nearest_ref "uc003kcd.2"; class_code "j"; tss_id "TSS14156";
chr5	Cufflinks	exon	71617999	71618091	.	+	.	gene_id "XLOC_015213"; transcript_id "5_00046640"; exon_number "2"; gene_name "uc003kcd.2"; oId "upf3.17244.7"; nearest_ref "uc003kcd.2"; class_code "j"; tss_id "TSS14156";
chr5	Cufflinks	exon	71631621	71631712	.	+	.	gene_id "XLOC_015213"; transcript_id "5_00046640"; exon_number "3"; gene_name "uc003kcd.2"; oId "upf3.17244.7"; nearest_ref "uc003kcd.2"; class_code "j"; tss_id "TSS14156";
chr5	Cufflinks	exon	71634449	71634562	.	+	.	gene_id "XLOC_015213"; transcript_id "5_00046640"; exon_number "4"; gene_name "uc003kcd.2"; oId "upf3.17244.7"; nearest_ref "uc003kcd.2"; class_code "j"; tss_id "TSS14156";
chr5	Cufflinks	exon	71638789	71638863	.	+	.	gene_id "XLOC_015213"; transcript_id "5_00046640"; exon_number "5"; gene_name "uc003kcd.2"; oId "upf3.17244.7"; nearest_ref "uc003kcd.2"; class_code "j"; tss_id "TSS14156";
chr5	Cufflinks	exon	71648468	71648581	.	+	.	gene_id "XLOC_015213"; transcript_id "5_00046640"; exon_number "6"; gene_name "uc003kcd.2"; oId "upf3.17244.7"; nearest_ref "uc003kcd.2"; class_code "j"; tss_id "TSS14156";
chr5	Cufflinks	exon	71654030	71654650	.	+	.	gene_id "XLOC_015213"; transcript_id "5_00046640"; exon_number "7"; gene_name "uc003kcd.2"; oId "upf3.17244.7"; nearest_ref "uc003kcd.2"; class_code "j"; tss_id "TSS14156";
chr5	Cufflinks	exon	71655431	71661625	.	+	.	gene_id "XLOC_015213"; transcript_id "5_00046640"; exon_number "8"; gene_name "uc003kcd.2"; oId "upf3.17244.7"; nearest_ref "uc003kcd.2"; class_code "j"; tss_id "TSS14156";
chr5	Cufflinks	exon	71660579	71661675	.	+	.	gene_id "XLOC_015213"; transcript_id "5_00047474"; exon_number "1"; oId "upf1_r4.30186.1"; class_code "u";
chr5	Cufflinks	exon	71662049	71663372	.	+	.	gene_id "XLOC_015214"; transcript_id "5_00045411"; exon_number "1"; oId "SC4.25371.1"; class_code ".";
chr5	Cufflinks	exon	71663259	71663783	.	+	.	gene_id "XLOC_015214"; transcript_id "5_00046642"; exon_number "1"; oId "upf3.17246.1"; class_code "u";
chr5	Cufflinks	exon	71663420	71664205	.	+	.	gene_id "XLOC_015214"; transcript_id "5_00047475"; exon_number "1"; oId "upf1_r4.30188.1"; class_code "u";
chr5	Cufflinks	exon	71666670	71667124	.	+	.	gene_id "XLOC_015215"; transcript_id "5_00047476"; exon_number "1"; oId "upf1_r4.30189.1"; class_code "u";
chr5	Cufflinks	exon	71670251	71670451	.	+	.	gene_id "XLOC_015216"; transcript_id "5_00047477"; exon_number "1"; oId "upf1_r4.30190.1"; class_code "u";
chr5	Cufflinks	exon	71672068	71672295	.	+	.	gene_id "XLOC_015217"; transcript_id "5_00047478"; exon_number "1"; oId "upf1_r4.30191.1"; class_code "u";
chr5	Cufflinks	exon	71677595	71678384	.	+	.	gene_id "XLOC_015218"; transcript_id "5_00047479"; exon_number "1"; oId "upf1_r4.30155.1"; class_code "u";
chr5	Cufflinks	exon	71678825	71679425	.	+	.	gene_id "XLOC_015219"; transcript_id "5_00047480"; exon_number "1"; oId "upf1_r4.30156.1"; class_code "u";
chr5	Cufflinks	exon	71680117	71680563	.	+	.	gene_id "XLOC_015220"; transcript_id "5_00047481"; exon_number "1"; oId "upf1_r4.30157.1"; class_code "u";
chr5	Cufflinks	exon	71682455	71682793	.	+	.	gene_id "XLOC_015221"; transcript_id "5_00047482"; exon_number "1"; oId "upf1_r4.30159.1"; class_code "u";
chr5	Cufflinks	exon	71729442	71730962	.	+	.	gene_id "XLOC_015222"; transcript_id "5_00047483"; exon_number "1"; oId "upf1_r4.30160.1"; class_code "u";
chr5	Cufflinks	exon	71790852	71791755	.	+	.	gene_id "XLOC_015224"; transcript_id "5_00047485"; exon_number "1"; gene_name "uc003kce.1"; oId "upf1_r4.30162.1"; nearest_ref "uc003kce.1"; class_code "i";
chr5	Cufflinks	exon	72021221	72021930	.	+	.	gene_id "XLOC_015225"; transcript_id "5_00041886"; exon_number "1"; oId "SC3.16385.1"; class_code ".";
chr5	hg19_knownGene	exon	72112418	72112579	.	+	.	gene_id "XLOC_015226"; transcript_id "5_00041887"; exon_number "1"; gene_name "uc011csi.1"; oId "uc011csi.1"; nearest_ref "uc011csi.1"; class_code "="; tss_id "TSS14160";
chr5	hg19_knownGene	exon	72144212	72144325	.	+	.	gene_id "XLOC_015226"; transcript_id "5_00041887"; exon_number "2"; gene_name "uc011csi.1"; oId "uc011csi.1"; nearest_ref "uc011csi.1"; class_code "="; tss_id "TSS14160";
chr5	hg19_knownGene	exon	72147071	72147146	.	+	.	gene_id "XLOC_015226"; transcript_id "5_00041887"; exon_number "3"; gene_name "uc011csi.1"; oId "uc011csi.1"; nearest_ref "uc011csi.1"; class_code "="; tss_id "TSS14160";
chr5	hg19_knownGene	exon	72151601	72151750	.	+	.	gene_id "XLOC_015226"; transcript_id "5_00041887"; exon_number "4"; gene_name "uc011csi.1"; oId "uc011csi.1"; nearest_ref "uc011csi.1"; class_code "="; tss_id "TSS14160";
chr5	hg19_knownGene	exon	72168466	72168547	.	+	.	gene_id "XLOC_015226"; transcript_id "5_00041887"; exon_number "5"; gene_name "uc011csi.1"; oId "uc011csi.1"; nearest_ref "uc011csi.1"; class_code "="; tss_id "TSS14160";
chr5	hg19_knownGene	exon	72171442	72171564	.	+	.	gene_id "XLOC_015226"; transcript_id "5_00041887"; exon_number "6"; gene_name "uc011csi.1"; oId "uc011csi.1"; nearest_ref "uc011csi.1"; class_code "="; tss_id "TSS14160";
chr5	hg19_knownGene	exon	72173055	72173173	.	+	.	gene_id "XLOC_015226"; transcript_id "5_00041887"; exon_number "7"; gene_name "uc011csi.1"; oId "uc011csi.1"; nearest_ref "uc011csi.1"; class_code "="; tss_id "TSS14160";
chr5	hg19_knownGene	exon	72178294	72178354	.	+	.	gene_id "XLOC_015226"; transcript_id "5_00041887"; exon_number "8"; gene_name "uc011csi.1"; oId "uc011csi.1"; nearest_ref "uc011csi.1"; class_code "="; tss_id "TSS14160";
chr5	hg19_knownGene	exon	72178891	72179059	.	+	.	gene_id "XLOC_015226"; transcript_id "5_00041887"; exon_number "9"; gene_name "uc011csi.1"; oId "uc011csi.1"; nearest_ref "uc011csi.1"; class_code "="; tss_id "TSS14160";
chr5	hg19_knownGene	exon	72112418	72112579	.	+	.	gene_id "XLOC_015226"; transcript_id "5_00041889"; exon_number "1"; gene_name "uc011csj.1"; oId "uc011csj.1"; nearest_ref "uc011csj.1"; class_code "="; tss_id "TSS14160"; p_id "P14201";
chr5	hg19_knownGene	exon	72144212	72144325	.	+	.	gene_id "XLOC_015226"; transcript_id "5_00041889"; exon_number "2"; gene_name "uc011csj.1"; oId "uc011csj.1"; nearest_ref "uc011csj.1"; class_code "="; tss_id "TSS14160"; p_id "P14201";
chr5	hg19_knownGene	exon	72147071	72147146	.	+	.	gene_id "XLOC_015226"; transcript_id "5_00041889"; exon_number "3"; gene_name "uc011csj.1"; oId "uc011csj.1"; nearest_ref "uc011csj.1"; class_code "="; tss_id "TSS14160"; p_id "P14201";
chr5	hg19_knownGene	exon	72157635	72157741	.	+	.	gene_id "XLOC_015226"; transcript_id "5_00041889"; exon_number "4"; gene_name "uc011csj.1"; oId "uc011csj.1"; nearest_ref "uc011csj.1"; class_code "="; tss_id "TSS14160"; p_id "P14201";
chr5	hg19_knownGene	exon	72161423	72161556	.	+	.	gene_id "XLOC_015226"; transcript_id "5_00041889"; exon_number "5"; gene_name "uc011csj.1"; oId "uc011csj.1"; nearest_ref "uc011csj.1"; class_code "="; tss_id "TSS14160"; p_id "P14201";
chr5	hg19_knownGene	exon	72168466	72168547	.	+	.	gene_id "XLOC_015226"; transcript_id "5_00041889"; exon_number "6"; gene_name "uc011csj.1"; oId "uc011csj.1"; nearest_ref "uc011csj.1"; class_code "="; tss_id "TSS14160"; p_id "P14201";
chr5	hg19_knownGene	exon	72171442	72171564	.	+	.	gene_id "XLOC_015226"; transcript_id "5_00041889"; exon_number "7"; gene_name "uc011csj.1"; oId "uc011csj.1"; nearest_ref "uc011csj.1"; class_code "="; tss_id "TSS14160"; p_id "P14201";
chr5	hg19_knownGene	exon	72173055	72173173	.	+	.	gene_id "XLOC_015226"; transcript_id "5_00041889"; exon_number "8"; gene_name "uc011csj.1"; oId "uc011csj.1"; nearest_ref "uc011csj.1"; class_code "="; tss_id "TSS14160"; p_id "P14201";
chr5	hg19_knownGene	exon	72178294	72178354	.	+	.	gene_id "XLOC_015226"; transcript_id "5_00041889"; exon_number "9"; gene_name "uc011csj.1"; oId "uc011csj.1"; nearest_ref "uc011csj.1"; class_code "="; tss_id "TSS14160"; p_id "P14201";
chr5	hg19_knownGene	exon	72178891	72179059	.	+	.	gene_id "XLOC_015226"; transcript_id "5_00041889"; exon_number "10"; gene_name "uc011csj.1"; oId "uc011csj.1"; nearest_ref "uc011csj.1"; class_code "="; tss_id "TSS14160"; p_id "P14201";
chr5	hg19_knownGene	exon	72182897	72183049	.	+	.	gene_id "XLOC_015226"; transcript_id "5_00041889"; exon_number "11"; gene_name "uc011csj.1"; oId "uc011csj.1"; nearest_ref "uc011csj.1"; class_code "="; tss_id "TSS14160"; p_id "P14201";
chr5	hg19_knownGene	exon	72183905	72184130	.	+	.	gene_id "XLOC_015226"; transcript_id "5_00041889"; exon_number "12"; gene_name "uc011csj.1"; oId "uc011csj.1"; nearest_ref "uc011csj.1"; class_code "="; tss_id "TSS14160"; p_id "P14201";
chr5	hg19_knownGene	exon	72185613	72185784	.	+	.	gene_id "XLOC_015226"; transcript_id "5_00041889"; exon_number "13"; gene_name "uc011csj.1"; oId "uc011csj.1"; nearest_ref "uc011csj.1"; class_code "="; tss_id "TSS14160"; p_id "P14201";
chr5	hg19_knownGene	exon	72187637	72187723	.	+	.	gene_id "XLOC_015226"; transcript_id "5_00041889"; exon_number "14"; gene_name "uc011csj.1"; oId "uc011csj.1"; nearest_ref "uc011csj.1"; class_code "="; tss_id "TSS14160"; p_id "P14201";
chr5	hg19_knownGene	exon	72188966	72189073	.	+	.	gene_id "XLOC_015226"; transcript_id "5_00041889"; exon_number "15"; gene_name "uc011csj.1"; oId "uc011csj.1"; nearest_ref "uc011csj.1"; class_code "="; tss_id "TSS14160"; p_id "P14201";
chr5	hg19_knownGene	exon	72189204	72189362	.	+	.	gene_id "XLOC_015226"; transcript_id "5_00041889"; exon_number "16"; gene_name "uc011csj.1"; oId "uc011csj.1"; nearest_ref "uc011csj.1"; class_code "="; tss_id "TSS14160"; p_id "P14201";
chr5	hg19_knownGene	exon	72189443	72189530	.	+	.	gene_id "XLOC_015226"; transcript_id "5_00041889"; exon_number "17"; gene_name "uc011csj.1"; oId "uc011csj.1"; nearest_ref "uc011csj.1"; class_code "="; tss_id "TSS14160"; p_id "P14201";
chr5	hg19_knownGene	exon	72192285	72192383	.	+	.	gene_id "XLOC_015226"; transcript_id "5_00041889"; exon_number "18"; gene_name "uc011csj.1"; oId "uc011csj.1"; nearest_ref "uc011csj.1"; class_code "="; tss_id "TSS14160"; p_id "P14201";
chr5	hg19_knownGene	exon	72192883	72192978	.	+	.	gene_id "XLOC_015226"; transcript_id "5_00041889"; exon_number "19"; gene_name "uc011csj.1"; oId "uc011csj.1"; nearest_ref "uc011csj.1"; class_code "="; tss_id "TSS14160"; p_id "P14201";
chr5	hg19_knownGene	exon	72195833	72195908	.	+	.	gene_id "XLOC_015226"; transcript_id "5_00041889"; exon_number "20"; gene_name "uc011csj.1"; oId "uc011csj.1"; nearest_ref "uc011csj.1"; class_code "="; tss_id "TSS14160"; p_id "P14201";
chr5	hg19_knownGene	exon	72196801	72196900	.	+	.	gene_id "XLOC_015226"; transcript_id "5_00041889"; exon_number "21"; gene_name "uc011csj.1"; oId "uc011csj.1"; nearest_ref "uc011csj.1"; class_code "="; tss_id "TSS14160"; p_id "P14201";
chr5	hg19_knownGene	exon	72199536	72199610	.	+	.	gene_id "XLOC_015226"; transcript_id "5_00041889"; exon_number "22"; gene_name "uc011csj.1"; oId "uc011csj.1"; nearest_ref "uc011csj.1"; class_code "="; tss_id "TSS14160"; p_id "P14201";
chr5	hg19_knownGene	exon	72201130	72201272	.	+	.	gene_id "XLOC_015226"; transcript_id "5_00041889"; exon_number "23"; gene_name "uc011csj.1"; oId "uc011csj.1"; nearest_ref "uc011csj.1"; class_code "="; tss_id "TSS14160"; p_id "P14201";
chr5	hg19_knownGene	exon	72112418	72112579	.	+	.	gene_id "XLOC_015226"; transcript_id "5_00041890"; exon_number "1"; gene_name "uc003kck.3"; oId "uc003kck.3"; nearest_ref "uc003kck.3"; class_code "="; tss_id "TSS14160"; p_id "P14203";
chr5	hg19_knownGene	exon	72144212	72144325	.	+	.	gene_id "XLOC_015226"; transcript_id "5_00041890"; exon_number "2"; gene_name "uc003kck.3"; oId "uc003kck.3"; nearest_ref "uc003kck.3"; class_code "="; tss_id "TSS14160"; p_id "P14203";
chr5	hg19_knownGene	exon	72147071	72147146	.	+	.	gene_id "XLOC_015226"; transcript_id "5_00041890"; exon_number "3"; gene_name "uc003kck.3"; oId "uc003kck.3"; nearest_ref "uc003kck.3"; class_code "="; tss_id "TSS14160"; p_id "P14203";
chr5	hg19_knownGene	exon	72151601	72151750	.	+	.	gene_id "XLOC_015226"; transcript_id "5_00041890"; exon_number "4"; gene_name "uc003kck.3"; oId "uc003kck.3"; nearest_ref "uc003kck.3"; class_code "="; tss_id "TSS14160"; p_id "P14203";
chr5	hg19_knownGene	exon	72157635	72157741	.	+	.	gene_id "XLOC_015226"; transcript_id "5_00041890"; exon_number "5"; gene_name "uc003kck.3"; oId "uc003kck.3"; nearest_ref "uc003kck.3"; class_code "="; tss_id "TSS14160"; p_id "P14203";
chr5	hg19_knownGene	exon	72161423	72161556	.	+	.	gene_id "XLOC_015226"; transcript_id "5_00041890"; exon_number "6"; gene_name "uc003kck.3"; oId "uc003kck.3"; nearest_ref "uc003kck.3"; class_code "="; tss_id "TSS14160"; p_id "P14203";
chr5	hg19_knownGene	exon	72168466	72168547	.	+	.	gene_id "XLOC_015226"; transcript_id "5_00041890"; exon_number "7"; gene_name "uc003kck.3"; oId "uc003kck.3"; nearest_ref "uc003kck.3"; class_code "="; tss_id "TSS14160"; p_id "P14203";
chr5	hg19_knownGene	exon	72171442	72171564	.	+	.	gene_id "XLOC_015226"; transcript_id "5_00041890"; exon_number "8"; gene_name "uc003kck.3"; oId "uc003kck.3"; nearest_ref "uc003kck.3"; class_code "="; tss_id "TSS14160"; p_id "P14203";
chr5	hg19_knownGene	exon	72173055	72173173	.	+	.	gene_id "XLOC_015226"; transcript_id "5_00041890"; exon_number "9"; gene_name "uc003kck.3"; oId "uc003kck.3"; nearest_ref "uc003kck.3"; class_code "="; tss_id "TSS14160"; p_id "P14203";
chr5	hg19_knownGene	exon	72178294	72178354	.	+	.	gene_id "XLOC_015226"; transcript_id "5_00041890"; exon_number "10"; gene_name "uc003kck.3"; oId "uc003kck.3"; nearest_ref "uc003kck.3"; class_code "="; tss_id "TSS14160"; p_id "P14203";
chr5	hg19_knownGene	exon	72178891	72179059	.	+	.	gene_id "XLOC_015226"; transcript_id "5_00041890"; exon_number "11"; gene_name "uc003kck.3"; oId "uc003kck.3"; nearest_ref "uc003kck.3"; class_code "="; tss_id "TSS14160"; p_id "P14203";
chr5	hg19_knownGene	exon	72182897	72183049	.	+	.	gene_id "XLOC_015226"; transcript_id "5_00041890"; exon_number "12"; gene_name "uc003kck.3"; oId "uc003kck.3"; nearest_ref "uc003kck.3"; class_code "="; tss_id "TSS14160"; p_id "P14203";
chr5	hg19_knownGene	exon	72183905	72184130	.	+	.	gene_id "XLOC_015226"; transcript_id "5_00041890"; exon_number "13"; gene_name "uc003kck.3"; oId "uc003kck.3"; nearest_ref "uc003kck.3"; class_code "="; tss_id "TSS14160"; p_id "P14203";
chr5	hg19_knownGene	exon	72185613	72185784	.	+	.	gene_id "XLOC_015226"; transcript_id "5_00041890"; exon_number "14"; gene_name "uc003kck.3"; oId "uc003kck.3"; nearest_ref "uc003kck.3"; class_code "="; tss_id "TSS14160"; p_id "P14203";
chr5	hg19_knownGene	exon	72187637	72187723	.	+	.	gene_id "XLOC_015226"; transcript_id "5_00041890"; exon_number "15"; gene_name "uc003kck.3"; oId "uc003kck.3"; nearest_ref "uc003kck.3"; class_code "="; tss_id "TSS14160"; p_id "P14203";
chr5	hg19_knownGene	exon	72188966	72189073	.	+	.	gene_id "XLOC_015226"; transcript_id "5_00041890"; exon_number "16"; gene_name "uc003kck.3"; oId "uc003kck.3"; nearest_ref "uc003kck.3"; class_code "="; tss_id "TSS14160"; p_id "P14203";
chr5	hg19_knownGene	exon	72189204	72189362	.	+	.	gene_id "XLOC_015226"; transcript_id "5_00041890"; exon_number "17"; gene_name "uc003kck.3"; oId "uc003kck.3"; nearest_ref "uc003kck.3"; class_code "="; tss_id "TSS14160"; p_id "P14203";
chr5	hg19_knownGene	exon	72189443	72189530	.	+	.	gene_id "XLOC_015226"; transcript_id "5_00041890"; exon_number "18"; gene_name "uc003kck.3"; oId "uc003kck.3"; nearest_ref "uc003kck.3"; class_code "="; tss_id "TSS14160"; p_id "P14203";
chr5	hg19_knownGene	exon	72192285	72192383	.	+	.	gene_id "XLOC_015226"; transcript_id "5_00041890"; exon_number "19"; gene_name "uc003kck.3"; oId "uc003kck.3"; nearest_ref "uc003kck.3"; class_code "="; tss_id "TSS14160"; p_id "P14203";
chr5	hg19_knownGene	exon	72192883	72192978	.	+	.	gene_id "XLOC_015226"; transcript_id "5_00041890"; exon_number "20"; gene_name "uc003kck.3"; oId "uc003kck.3"; nearest_ref "uc003kck.3"; class_code "="; tss_id "TSS14160"; p_id "P14203";
chr5	hg19_knownGene	exon	72195833	72195908	.	+	.	gene_id "XLOC_015226"; transcript_id "5_00041890"; exon_number "21"; gene_name "uc003kck.3"; oId "uc003kck.3"; nearest_ref "uc003kck.3"; class_code "="; tss_id "TSS14160"; p_id "P14203";
chr5	hg19_knownGene	exon	72196801	72196900	.	+	.	gene_id "XLOC_015226"; transcript_id "5_00041890"; exon_number "22"; gene_name "uc003kck.3"; oId "uc003kck.3"; nearest_ref "uc003kck.3"; class_code "="; tss_id "TSS14160"; p_id "P14203";
chr5	hg19_knownGene	exon	72199536	72199610	.	+	.	gene_id "XLOC_015226"; transcript_id "5_00041890"; exon_number "23"; gene_name "uc003kck.3"; oId "uc003kck.3"; nearest_ref "uc003kck.3"; class_code "="; tss_id "TSS14160"; p_id "P14203";
chr5	hg19_knownGene	exon	72201130	72201272	.	+	.	gene_id "XLOC_015226"; transcript_id "5_00041890"; exon_number "24"; gene_name "uc003kck.3"; oId "uc003kck.3"; nearest_ref "uc003kck.3"; class_code "="; tss_id "TSS14160"; p_id "P14203";
chr5	hg19_knownGene	exon	72204536	72210214	.	+	.	gene_id "XLOC_015226"; transcript_id "5_00041890"; exon_number "25"; gene_name "uc003kck.3"; oId "uc003kck.3"; nearest_ref "uc003kck.3"; class_code "="; tss_id "TSS14160"; p_id "P14203";
chr5	Cufflinks	exon	72143930	72144078	.	+	.	gene_id "XLOC_015226"; transcript_id "5_00047487"; exon_number "1"; gene_name "uc003kcg.3"; oId "upf1_r4.30234.6"; nearest_ref "uc003kcg.3"; class_code "j"; tss_id "TSS14161";
chr5	Cufflinks	exon	72144212	72144325	.	+	.	gene_id "XLOC_015226"; transcript_id "5_00047487"; exon_number "2"; gene_name "uc003kcg.3"; oId "upf1_r4.30234.6"; nearest_ref "uc003kcg.3"; class_code "j"; tss_id "TSS14161";
chr5	Cufflinks	exon	72147071	72147146	.	+	.	gene_id "XLOC_015226"; transcript_id "5_00047487"; exon_number "3"; gene_name "uc003kcg.3"; oId "upf1_r4.30234.6"; nearest_ref "uc003kcg.3"; class_code "j"; tss_id "TSS14161";
chr5	Cufflinks	exon	72151601	72151750	.	+	.	gene_id "XLOC_015226"; transcript_id "5_00047487"; exon_number "4"; gene_name "uc003kcg.3"; oId "upf1_r4.30234.6"; nearest_ref "uc003kcg.3"; class_code "j"; tss_id "TSS14161";
chr5	Cufflinks	exon	72157635	72157741	.	+	.	gene_id "XLOC_015226"; transcript_id "5_00047487"; exon_number "5"; gene_name "uc003kcg.3"; oId "upf1_r4.30234.6"; nearest_ref "uc003kcg.3"; class_code "j"; tss_id "TSS14161";
chr5	Cufflinks	exon	72161423	72161556	.	+	.	gene_id "XLOC_015226"; transcript_id "5_00047487"; exon_number "6"; gene_name "uc003kcg.3"; oId "upf1_r4.30234.6"; nearest_ref "uc003kcg.3"; class_code "j"; tss_id "TSS14161";
chr5	Cufflinks	exon	72168466	72168547	.	+	.	gene_id "XLOC_015226"; transcript_id "5_00047487"; exon_number "7"; gene_name "uc003kcg.3"; oId "upf1_r4.30234.6"; nearest_ref "uc003kcg.3"; class_code "j"; tss_id "TSS14161";
chr5	Cufflinks	exon	72171442	72171564	.	+	.	gene_id "XLOC_015226"; transcript_id "5_00047487"; exon_number "8"; gene_name "uc003kcg.3"; oId "upf1_r4.30234.6"; nearest_ref "uc003kcg.3"; class_code "j"; tss_id "TSS14161";
chr5	Cufflinks	exon	72173055	72173173	.	+	.	gene_id "XLOC_015226"; transcript_id "5_00047487"; exon_number "9"; gene_name "uc003kcg.3"; oId "upf1_r4.30234.6"; nearest_ref "uc003kcg.3"; class_code "j"; tss_id "TSS14161";
chr5	Cufflinks	exon	72178294	72178354	.	+	.	gene_id "XLOC_015226"; transcript_id "5_00047487"; exon_number "10"; gene_name "uc003kcg.3"; oId "upf1_r4.30234.6"; nearest_ref "uc003kcg.3"; class_code "j"; tss_id "TSS14161";
chr5	Cufflinks	exon	72178891	72179059	.	+	.	gene_id "XLOC_015226"; transcript_id "5_00047487"; exon_number "11"; gene_name "uc003kcg.3"; oId "upf1_r4.30234.6"; nearest_ref "uc003kcg.3"; class_code "j"; tss_id "TSS14161";
chr5	Cufflinks	exon	72182897	72183049	.	+	.	gene_id "XLOC_015226"; transcript_id "5_00047487"; exon_number "12"; gene_name "uc003kcg.3"; oId "upf1_r4.30234.6"; nearest_ref "uc003kcg.3"; class_code "j"; tss_id "TSS14161";
chr5	Cufflinks	exon	72183905	72184130	.	+	.	gene_id "XLOC_015226"; transcript_id "5_00047487"; exon_number "13"; gene_name "uc003kcg.3"; oId "upf1_r4.30234.6"; nearest_ref "uc003kcg.3"; class_code "j"; tss_id "TSS14161";
chr5	Cufflinks	exon	72185613	72185784	.	+	.	gene_id "XLOC_015226"; transcript_id "5_00047487"; exon_number "14"; gene_name "uc003kcg.3"; oId "upf1_r4.30234.6"; nearest_ref "uc003kcg.3"; class_code "j"; tss_id "TSS14161";
chr5	Cufflinks	exon	72187637	72187723	.	+	.	gene_id "XLOC_015226"; transcript_id "5_00047487"; exon_number "15"; gene_name "uc003kcg.3"; oId "upf1_r4.30234.6"; nearest_ref "uc003kcg.3"; class_code "j"; tss_id "TSS14161";
chr5	Cufflinks	exon	72188259	72188292	.	+	.	gene_id "XLOC_015226"; transcript_id "5_00047487"; exon_number "16"; gene_name "uc003kcg.3"; oId "upf1_r4.30234.6"; nearest_ref "uc003kcg.3"; class_code "j"; tss_id "TSS14161";
chr5	hg19_knownGene	exon	72143930	72144078	.	+	.	gene_id "XLOC_015226"; transcript_id "5_00041891"; exon_number "1"; gene_name "uc003kch.2"; oId "uc003kch.2"; nearest_ref "uc003kch.2"; class_code "="; tss_id "TSS14161"; p_id "P14202";
chr5	hg19_knownGene	exon	72144212	72144325	.	+	.	gene_id "XLOC_015226"; transcript_id "5_00041891"; exon_number "2"; gene_name "uc003kch.2"; oId "uc003kch.2"; nearest_ref "uc003kch.2"; class_code "="; tss_id "TSS14161"; p_id "P14202";
chr5	hg19_knownGene	exon	72147071	72147146	.	+	.	gene_id "XLOC_015226"; transcript_id "5_00041891"; exon_number "3"; gene_name "uc003kch.2"; oId "uc003kch.2"; nearest_ref "uc003kch.2"; class_code "="; tss_id "TSS14161"; p_id "P14202";
chr5	hg19_knownGene	exon	72151601	72151750	.	+	.	gene_id "XLOC_015226"; transcript_id "5_00041891"; exon_number "4"; gene_name "uc003kch.2"; oId "uc003kch.2"; nearest_ref "uc003kch.2"; class_code "="; tss_id "TSS14161"; p_id "P14202";
chr5	hg19_knownGene	exon	72157635	72157741	.	+	.	gene_id "XLOC_015226"; transcript_id "5_00041891"; exon_number "5"; gene_name "uc003kch.2"; oId "uc003kch.2"; nearest_ref "uc003kch.2"; class_code "="; tss_id "TSS14161"; p_id "P14202";
chr5	hg19_knownGene	exon	72161423	72161556	.	+	.	gene_id "XLOC_015226"; transcript_id "5_00041891"; exon_number "6"; gene_name "uc003kch.2"; oId "uc003kch.2"; nearest_ref "uc003kch.2"; class_code "="; tss_id "TSS14161"; p_id "P14202";
chr5	hg19_knownGene	exon	72168466	72168547	.	+	.	gene_id "XLOC_015226"; transcript_id "5_00041891"; exon_number "7"; gene_name "uc003kch.2"; oId "uc003kch.2"; nearest_ref "uc003kch.2"; class_code "="; tss_id "TSS14161"; p_id "P14202";
chr5	hg19_knownGene	exon	72171442	72171564	.	+	.	gene_id "XLOC_015226"; transcript_id "5_00041891"; exon_number "8"; gene_name "uc003kch.2"; oId "uc003kch.2"; nearest_ref "uc003kch.2"; class_code "="; tss_id "TSS14161"; p_id "P14202";
chr5	hg19_knownGene	exon	72173055	72173173	.	+	.	gene_id "XLOC_015226"; transcript_id "5_00041891"; exon_number "9"; gene_name "uc003kch.2"; oId "uc003kch.2"; nearest_ref "uc003kch.2"; class_code "="; tss_id "TSS14161"; p_id "P14202";
chr5	hg19_knownGene	exon	72178294	72178354	.	+	.	gene_id "XLOC_015226"; transcript_id "5_00041891"; exon_number "10"; gene_name "uc003kch.2"; oId "uc003kch.2"; nearest_ref "uc003kch.2"; class_code "="; tss_id "TSS14161"; p_id "P14202";
chr5	hg19_knownGene	exon	72178891	72179059	.	+	.	gene_id "XLOC_015226"; transcript_id "5_00041891"; exon_number "11"; gene_name "uc003kch.2"; oId "uc003kch.2"; nearest_ref "uc003kch.2"; class_code "="; tss_id "TSS14161"; p_id "P14202";
chr5	hg19_knownGene	exon	72182897	72183049	.	+	.	gene_id "XLOC_015226"; transcript_id "5_00041891"; exon_number "12"; gene_name "uc003kch.2"; oId "uc003kch.2"; nearest_ref "uc003kch.2"; class_code "="; tss_id "TSS14161"; p_id "P14202";
chr5	hg19_knownGene	exon	72183905	72184130	.	+	.	gene_id "XLOC_015226"; transcript_id "5_00041891"; exon_number "13"; gene_name "uc003kch.2"; oId "uc003kch.2"; nearest_ref "uc003kch.2"; class_code "="; tss_id "TSS14161"; p_id "P14202";
chr5	hg19_knownGene	exon	72185613	72185784	.	+	.	gene_id "XLOC_015226"; transcript_id "5_00041891"; exon_number "14"; gene_name "uc003kch.2"; oId "uc003kch.2"; nearest_ref "uc003kch.2"; class_code "="; tss_id "TSS14161"; p_id "P14202";
chr5	hg19_knownGene	exon	72187637	72187723	.	+	.	gene_id "XLOC_015226"; transcript_id "5_00041891"; exon_number "15"; gene_name "uc003kch.2"; oId "uc003kch.2"; nearest_ref "uc003kch.2"; class_code "="; tss_id "TSS14161"; p_id "P14202";
chr5	hg19_knownGene	exon	72188966	72189073	.	+	.	gene_id "XLOC_015226"; transcript_id "5_00041891"; exon_number "16"; gene_name "uc003kch.2"; oId "uc003kch.2"; nearest_ref "uc003kch.2"; class_code "="; tss_id "TSS14161"; p_id "P14202";
chr5	hg19_knownGene	exon	72189204	72189362	.	+	.	gene_id "XLOC_015226"; transcript_id "5_00041891"; exon_number "17"; gene_name "uc003kch.2"; oId "uc003kch.2"; nearest_ref "uc003kch.2"; class_code "="; tss_id "TSS14161"; p_id "P14202";
chr5	hg19_knownGene	exon	72189443	72189530	.	+	.	gene_id "XLOC_015226"; transcript_id "5_00041891"; exon_number "18"; gene_name "uc003kch.2"; oId "uc003kch.2"; nearest_ref "uc003kch.2"; class_code "="; tss_id "TSS14161"; p_id "P14202";
chr5	hg19_knownGene	exon	72192285	72192383	.	+	.	gene_id "XLOC_015226"; transcript_id "5_00041891"; exon_number "19"; gene_name "uc003kch.2"; oId "uc003kch.2"; nearest_ref "uc003kch.2"; class_code "="; tss_id "TSS14161"; p_id "P14202";
chr5	hg19_knownGene	exon	72192883	72192978	.	+	.	gene_id "XLOC_015226"; transcript_id "5_00041891"; exon_number "20"; gene_name "uc003kch.2"; oId "uc003kch.2"; nearest_ref "uc003kch.2"; class_code "="; tss_id "TSS14161"; p_id "P14202";
chr5	hg19_knownGene	exon	72195833	72195908	.	+	.	gene_id "XLOC_015226"; transcript_id "5_00041891"; exon_number "21"; gene_name "uc003kch.2"; oId "uc003kch.2"; nearest_ref "uc003kch.2"; class_code "="; tss_id "TSS14161"; p_id "P14202";
chr5	hg19_knownGene	exon	72196801	72196900	.	+	.	gene_id "XLOC_015226"; transcript_id "5_00041891"; exon_number "22"; gene_name "uc003kch.2"; oId "uc003kch.2"; nearest_ref "uc003kch.2"; class_code "="; tss_id "TSS14161"; p_id "P14202";
chr5	hg19_knownGene	exon	72199536	72199610	.	+	.	gene_id "XLOC_015226"; transcript_id "5_00041891"; exon_number "23"; gene_name "uc003kch.2"; oId "uc003kch.2"; nearest_ref "uc003kch.2"; class_code "="; tss_id "TSS14161"; p_id "P14202";
chr5	hg19_knownGene	exon	72201130	72201338	.	+	.	gene_id "XLOC_015226"; transcript_id "5_00041891"; exon_number "24"; gene_name "uc003kch.2"; oId "uc003kch.2"; nearest_ref "uc003kch.2"; class_code "="; tss_id "TSS14161"; p_id "P14202";
chr5	Cufflinks	exon	72143930	72144074	.	+	.	gene_id "XLOC_015226"; transcript_id "5_00041893"; exon_number "1"; gene_name "uc003kcg.3"; oId "uc003kcg.3_ext"; nearest_ref "uc003kcg.3"; class_code "="; tss_id "TSS14161"; p_id "P14202";
chr5	Cufflinks	exon	72144212	72144325	.	+	.	gene_id "XLOC_015226"; transcript_id "5_00041893"; exon_number "2"; gene_name "uc003kcg.3"; oId "uc003kcg.3_ext"; nearest_ref "uc003kcg.3"; class_code "="; tss_id "TSS14161"; p_id "P14202";
chr5	Cufflinks	exon	72147071	72147146	.	+	.	gene_id "XLOC_015226"; transcript_id "5_00041893"; exon_number "3"; gene_name "uc003kcg.3"; oId "uc003kcg.3_ext"; nearest_ref "uc003kcg.3"; class_code "="; tss_id "TSS14161"; p_id "P14202";
chr5	Cufflinks	exon	72151601	72151750	.	+	.	gene_id "XLOC_015226"; transcript_id "5_00041893"; exon_number "4"; gene_name "uc003kcg.3"; oId "uc003kcg.3_ext"; nearest_ref "uc003kcg.3"; class_code "="; tss_id "TSS14161"; p_id "P14202";
chr5	Cufflinks	exon	72157635	72157741	.	+	.	gene_id "XLOC_015226"; transcript_id "5_00041893"; exon_number "5"; gene_name "uc003kcg.3"; oId "uc003kcg.3_ext"; nearest_ref "uc003kcg.3"; class_code "="; tss_id "TSS14161"; p_id "P14202";
chr5	Cufflinks	exon	72161423	72161556	.	+	.	gene_id "XLOC_015226"; transcript_id "5_00041893"; exon_number "6"; gene_name "uc003kcg.3"; oId "uc003kcg.3_ext"; nearest_ref "uc003kcg.3"; class_code "="; tss_id "TSS14161"; p_id "P14202";
chr5	Cufflinks	exon	72168466	72168547	.	+	.	gene_id "XLOC_015226"; transcript_id "5_00041893"; exon_number "7"; gene_name "uc003kcg.3"; oId "uc003kcg.3_ext"; nearest_ref "uc003kcg.3"; class_code "="; tss_id "TSS14161"; p_id "P14202";
chr5	Cufflinks	exon	72171442	72171564	.	+	.	gene_id "XLOC_015226"; transcript_id "5_00041893"; exon_number "8"; gene_name "uc003kcg.3"; oId "uc003kcg.3_ext"; nearest_ref "uc003kcg.3"; class_code "="; tss_id "TSS14161"; p_id "P14202";
chr5	Cufflinks	exon	72173055	72173173	.	+	.	gene_id "XLOC_015226"; transcript_id "5_00041893"; exon_number "9"; gene_name "uc003kcg.3"; oId "uc003kcg.3_ext"; nearest_ref "uc003kcg.3"; class_code "="; tss_id "TSS14161"; p_id "P14202";
chr5	Cufflinks	exon	72178294	72178354	.	+	.	gene_id "XLOC_015226"; transcript_id "5_00041893"; exon_number "10"; gene_name "uc003kcg.3"; oId "uc003kcg.3_ext"; nearest_ref "uc003kcg.3"; class_code "="; tss_id "TSS14161"; p_id "P14202";
chr5	Cufflinks	exon	72178891	72179059	.	+	.	gene_id "XLOC_015226"; transcript_id "5_00041893"; exon_number "11"; gene_name "uc003kcg.3"; oId "uc003kcg.3_ext"; nearest_ref "uc003kcg.3"; class_code "="; tss_id "TSS14161"; p_id "P14202";
chr5	Cufflinks	exon	72182897	72183049	.	+	.	gene_id "XLOC_015226"; transcript_id "5_00041893"; exon_number "12"; gene_name "uc003kcg.3"; oId "uc003kcg.3_ext"; nearest_ref "uc003kcg.3"; class_code "="; tss_id "TSS14161"; p_id "P14202";
chr5	Cufflinks	exon	72183905	72184130	.	+	.	gene_id "XLOC_015226"; transcript_id "5_00041893"; exon_number "13"; gene_name "uc003kcg.3"; oId "uc003kcg.3_ext"; nearest_ref "uc003kcg.3"; class_code "="; tss_id "TSS14161"; p_id "P14202";
chr5	Cufflinks	exon	72185613	72185784	.	+	.	gene_id "XLOC_015226"; transcript_id "5_00041893"; exon_number "14"; gene_name "uc003kcg.3"; oId "uc003kcg.3_ext"; nearest_ref "uc003kcg.3"; class_code "="; tss_id "TSS14161"; p_id "P14202";
chr5	Cufflinks	exon	72187637	72187723	.	+	.	gene_id "XLOC_015226"; transcript_id "5_00041893"; exon_number "15"; gene_name "uc003kcg.3"; oId "uc003kcg.3_ext"; nearest_ref "uc003kcg.3"; class_code "="; tss_id "TSS14161"; p_id "P14202";
chr5	Cufflinks	exon	72188966	72189073	.	+	.	gene_id "XLOC_015226"; transcript_id "5_00041893"; exon_number "16"; gene_name "uc003kcg.3"; oId "uc003kcg.3_ext"; nearest_ref "uc003kcg.3"; class_code "="; tss_id "TSS14161"; p_id "P14202";
chr5	Cufflinks	exon	72189204	72189362	.	+	.	gene_id "XLOC_015226"; transcript_id "5_00041893"; exon_number "17"; gene_name "uc003kcg.3"; oId "uc003kcg.3_ext"; nearest_ref "uc003kcg.3"; class_code "="; tss_id "TSS14161"; p_id "P14202";
chr5	Cufflinks	exon	72189443	72189530	.	+	.	gene_id "XLOC_015226"; transcript_id "5_00041893"; exon_number "18"; gene_name "uc003kcg.3"; oId "uc003kcg.3_ext"; nearest_ref "uc003kcg.3"; class_code "="; tss_id "TSS14161"; p_id "P14202";
chr5	Cufflinks	exon	72192285	72192383	.	+	.	gene_id "XLOC_015226"; transcript_id "5_00041893"; exon_number "19"; gene_name "uc003kcg.3"; oId "uc003kcg.3_ext"; nearest_ref "uc003kcg.3"; class_code "="; tss_id "TSS14161"; p_id "P14202";
chr5	Cufflinks	exon	72192883	72192978	.	+	.	gene_id "XLOC_015226"; transcript_id "5_00041893"; exon_number "20"; gene_name "uc003kcg.3"; oId "uc003kcg.3_ext"; nearest_ref "uc003kcg.3"; class_code "="; tss_id "TSS14161"; p_id "P14202";
chr5	Cufflinks	exon	72195833	72195908	.	+	.	gene_id "XLOC_015226"; transcript_id "5_00041893"; exon_number "21"; gene_name "uc003kcg.3"; oId "uc003kcg.3_ext"; nearest_ref "uc003kcg.3"; class_code "="; tss_id "TSS14161"; p_id "P14202";
chr5	Cufflinks	exon	72196801	72196900	.	+	.	gene_id "XLOC_015226"; transcript_id "5_00041893"; exon_number "22"; gene_name "uc003kcg.3"; oId "uc003kcg.3_ext"; nearest_ref "uc003kcg.3"; class_code "="; tss_id "TSS14161"; p_id "P14202";
chr5	Cufflinks	exon	72199536	72199610	.	+	.	gene_id "XLOC_015226"; transcript_id "5_00041893"; exon_number "23"; gene_name "uc003kcg.3"; oId "uc003kcg.3_ext"; nearest_ref "uc003kcg.3"; class_code "="; tss_id "TSS14161"; p_id "P14202";
chr5	Cufflinks	exon	72201130	72201272	.	+	.	gene_id "XLOC_015226"; transcript_id "5_00041893"; exon_number "24"; gene_name "uc003kcg.3"; oId "uc003kcg.3_ext"; nearest_ref "uc003kcg.3"; class_code "="; tss_id "TSS14161"; p_id "P14202";
chr5	Cufflinks	exon	72204536	72210214	.	+	.	gene_id "XLOC_015226"; transcript_id "5_00041893"; exon_number "25"; gene_name "uc003kcg.3"; oId "uc003kcg.3_ext"; nearest_ref "uc003kcg.3"; class_code "="; tss_id "TSS14161"; p_id "P14202";
chr5	hg19_knownGene	exon	72143930	72144078	.	+	.	gene_id "XLOC_015226"; transcript_id "5_00041892"; exon_number "1"; gene_name "uc003kci.3"; oId "uc003kci.3"; nearest_ref "uc003kci.3"; class_code "="; tss_id "TSS14161"; p_id "P14202";
chr5	hg19_knownGene	exon	72144212	72144325	.	+	.	gene_id "XLOC_015226"; transcript_id "5_00041892"; exon_number "2"; gene_name "uc003kci.3"; oId "uc003kci.3"; nearest_ref "uc003kci.3"; class_code "="; tss_id "TSS14161"; p_id "P14202";
chr5	hg19_knownGene	exon	72147071	72147146	.	+	.	gene_id "XLOC_015226"; transcript_id "5_00041892"; exon_number "3"; gene_name "uc003kci.3"; oId "uc003kci.3"; nearest_ref "uc003kci.3"; class_code "="; tss_id "TSS14161"; p_id "P14202";
chr5	hg19_knownGene	exon	72151601	72151750	.	+	.	gene_id "XLOC_015226"; transcript_id "5_00041892"; exon_number "4"; gene_name "uc003kci.3"; oId "uc003kci.3"; nearest_ref "uc003kci.3"; class_code "="; tss_id "TSS14161"; p_id "P14202";
chr5	hg19_knownGene	exon	72157635	72157741	.	+	.	gene_id "XLOC_015226"; transcript_id "5_00041892"; exon_number "5"; gene_name "uc003kci.3"; oId "uc003kci.3"; nearest_ref "uc003kci.3"; class_code "="; tss_id "TSS14161"; p_id "P14202";
chr5	hg19_knownGene	exon	72161423	72161556	.	+	.	gene_id "XLOC_015226"; transcript_id "5_00041892"; exon_number "6"; gene_name "uc003kci.3"; oId "uc003kci.3"; nearest_ref "uc003kci.3"; class_code "="; tss_id "TSS14161"; p_id "P14202";
chr5	hg19_knownGene	exon	72168466	72168547	.	+	.	gene_id "XLOC_015226"; transcript_id "5_00041892"; exon_number "7"; gene_name "uc003kci.3"; oId "uc003kci.3"; nearest_ref "uc003kci.3"; class_code "="; tss_id "TSS14161"; p_id "P14202";
chr5	hg19_knownGene	exon	72171442	72171564	.	+	.	gene_id "XLOC_015226"; transcript_id "5_00041892"; exon_number "8"; gene_name "uc003kci.3"; oId "uc003kci.3"; nearest_ref "uc003kci.3"; class_code "="; tss_id "TSS14161"; p_id "P14202";
chr5	hg19_knownGene	exon	72173055	72173173	.	+	.	gene_id "XLOC_015226"; transcript_id "5_00041892"; exon_number "9"; gene_name "uc003kci.3"; oId "uc003kci.3"; nearest_ref "uc003kci.3"; class_code "="; tss_id "TSS14161"; p_id "P14202";
chr5	hg19_knownGene	exon	72178294	72178354	.	+	.	gene_id "XLOC_015226"; transcript_id "5_00041892"; exon_number "10"; gene_name "uc003kci.3"; oId "uc003kci.3"; nearest_ref "uc003kci.3"; class_code "="; tss_id "TSS14161"; p_id "P14202";
chr5	hg19_knownGene	exon	72178891	72179059	.	+	.	gene_id "XLOC_015226"; transcript_id "5_00041892"; exon_number "11"; gene_name "uc003kci.3"; oId "uc003kci.3"; nearest_ref "uc003kci.3"; class_code "="; tss_id "TSS14161"; p_id "P14202";
chr5	hg19_knownGene	exon	72182897	72183049	.	+	.	gene_id "XLOC_015226"; transcript_id "5_00041892"; exon_number "12"; gene_name "uc003kci.3"; oId "uc003kci.3"; nearest_ref "uc003kci.3"; class_code "="; tss_id "TSS14161"; p_id "P14202";
chr5	hg19_knownGene	exon	72183905	72184130	.	+	.	gene_id "XLOC_015226"; transcript_id "5_00041892"; exon_number "13"; gene_name "uc003kci.3"; oId "uc003kci.3"; nearest_ref "uc003kci.3"; class_code "="; tss_id "TSS14161"; p_id "P14202";
chr5	hg19_knownGene	exon	72185613	72185784	.	+	.	gene_id "XLOC_015226"; transcript_id "5_00041892"; exon_number "14"; gene_name "uc003kci.3"; oId "uc003kci.3"; nearest_ref "uc003kci.3"; class_code "="; tss_id "TSS14161"; p_id "P14202";
chr5	hg19_knownGene	exon	72187637	72187723	.	+	.	gene_id "XLOC_015226"; transcript_id "5_00041892"; exon_number "15"; gene_name "uc003kci.3"; oId "uc003kci.3"; nearest_ref "uc003kci.3"; class_code "="; tss_id "TSS14161"; p_id "P14202";
chr5	hg19_knownGene	exon	72188966	72189073	.	+	.	gene_id "XLOC_015226"; transcript_id "5_00041892"; exon_number "16"; gene_name "uc003kci.3"; oId "uc003kci.3"; nearest_ref "uc003kci.3"; class_code "="; tss_id "TSS14161"; p_id "P14202";
chr5	hg19_knownGene	exon	72189204	72189362	.	+	.	gene_id "XLOC_015226"; transcript_id "5_00041892"; exon_number "17"; gene_name "uc003kci.3"; oId "uc003kci.3"; nearest_ref "uc003kci.3"; class_code "="; tss_id "TSS14161"; p_id "P14202";
chr5	hg19_knownGene	exon	72189443	72189530	.	+	.	gene_id "XLOC_015226"; transcript_id "5_00041892"; exon_number "18"; gene_name "uc003kci.3"; oId "uc003kci.3"; nearest_ref "uc003kci.3"; class_code "="; tss_id "TSS14161"; p_id "P14202";
chr5	hg19_knownGene	exon	72192285	72192383	.	+	.	gene_id "XLOC_015226"; transcript_id "5_00041892"; exon_number "19"; gene_name "uc003kci.3"; oId "uc003kci.3"; nearest_ref "uc003kci.3"; class_code "="; tss_id "TSS14161"; p_id "P14202";
chr5	hg19_knownGene	exon	72192883	72192978	.	+	.	gene_id "XLOC_015226"; transcript_id "5_00041892"; exon_number "20"; gene_name "uc003kci.3"; oId "uc003kci.3"; nearest_ref "uc003kci.3"; class_code "="; tss_id "TSS14161"; p_id "P14202";
chr5	hg19_knownGene	exon	72195833	72195908	.	+	.	gene_id "XLOC_015226"; transcript_id "5_00041892"; exon_number "21"; gene_name "uc003kci.3"; oId "uc003kci.3"; nearest_ref "uc003kci.3"; class_code "="; tss_id "TSS14161"; p_id "P14202";
chr5	hg19_knownGene	exon	72196801	72196900	.	+	.	gene_id "XLOC_015226"; transcript_id "5_00041892"; exon_number "22"; gene_name "uc003kci.3"; oId "uc003kci.3"; nearest_ref "uc003kci.3"; class_code "="; tss_id "TSS14161"; p_id "P14202";
chr5	hg19_knownGene	exon	72199536	72199610	.	+	.	gene_id "XLOC_015226"; transcript_id "5_00041892"; exon_number "23"; gene_name "uc003kci.3"; oId "uc003kci.3"; nearest_ref "uc003kci.3"; class_code "="; tss_id "TSS14161"; p_id "P14202";
chr5	hg19_knownGene	exon	72201130	72201272	.	+	.	gene_id "XLOC_015226"; transcript_id "5_00041892"; exon_number "24"; gene_name "uc003kci.3"; oId "uc003kci.3"; nearest_ref "uc003kci.3"; class_code "="; tss_id "TSS14161"; p_id "P14202";
chr5	hg19_knownGene	exon	72204536	72210214	.	+	.	gene_id "XLOC_015226"; transcript_id "5_00041892"; exon_number "25"; gene_name "uc003kci.3"; oId "uc003kci.3"; nearest_ref "uc003kci.3"; class_code "="; tss_id "TSS14161"; p_id "P14202";
chr5	hg19_knownGene	exon	72165555	72168159	.	+	.	gene_id "XLOC_015227"; transcript_id "5_00041894"; exon_number "1"; gene_name "uc003kcj.1"; oId "uc003kcj.1"; nearest_ref "uc003kcj.1"; class_code "=";
chr5	Cufflinks	exon	72230663	72230982	.	+	.	gene_id "XLOC_015228"; transcript_id "5_00047488"; exon_number "1"; oId "upf1_r4.30164.1"; class_code "u";
chr5	hg19_knownGene	exon	72251808	72251956	.	+	.	gene_id "XLOC_015229"; transcript_id "5_00041895"; exon_number "1"; gene_name "uc011csk.1"; oId "uc011csk.1"; nearest_ref "uc011csk.1"; class_code "="; tss_id "TSS14162"; p_id "P14208";
chr5	hg19_knownGene	exon	72264325	72264416	.	+	.	gene_id "XLOC_015229"; transcript_id "5_00041895"; exon_number "2"; gene_name "uc011csk.1"; oId "uc011csk.1"; nearest_ref "uc011csk.1"; class_code "="; tss_id "TSS14162"; p_id "P14208";
chr5	hg19_knownGene	exon	72285254	72285328	.	+	.	gene_id "XLOC_015229"; transcript_id "5_00041895"; exon_number "3"; gene_name "uc011csk.1"; oId "uc011csk.1"; nearest_ref "uc011csk.1"; class_code "="; tss_id "TSS14162"; p_id "P14208";
chr5	hg19_knownGene	exon	72286305	72286446	.	+	.	gene_id "XLOC_015229"; transcript_id "5_00041895"; exon_number "4"; gene_name "uc011csk.1"; oId "uc011csk.1"; nearest_ref "uc011csk.1"; class_code "="; tss_id "TSS14162"; p_id "P14208";
chr5	hg19_knownGene	exon	72286539	72286691	.	+	.	gene_id "XLOC_015229"; transcript_id "5_00041895"; exon_number "5"; gene_name "uc011csk.1"; oId "uc011csk.1"; nearest_ref "uc011csk.1"; class_code "="; tss_id "TSS14162"; p_id "P14208";
chr5	hg19_knownGene	exon	72302272	72302376	.	+	.	gene_id "XLOC_015229"; transcript_id "5_00041895"; exon_number "6"; gene_name "uc011csk.1"; oId "uc011csk.1"; nearest_ref "uc011csk.1"; class_code "="; tss_id "TSS14162"; p_id "P14208";
chr5	hg19_knownGene	exon	72311453	72311551	.	+	.	gene_id "XLOC_015229"; transcript_id "5_00041895"; exon_number "7"; gene_name "uc011csk.1"; oId "uc011csk.1"; nearest_ref "uc011csk.1"; class_code "="; tss_id "TSS14162"; p_id "P14208";
chr5	hg19_knownGene	exon	72313039	72313135	.	+	.	gene_id "XLOC_015229"; transcript_id "5_00041895"; exon_number "8"; gene_name "uc011csk.1"; oId "uc011csk.1"; nearest_ref "uc011csk.1"; class_code "="; tss_id "TSS14162"; p_id "P14208";
chr5	hg19_knownGene	exon	72330484	72330528	.	+	.	gene_id "XLOC_015229"; transcript_id "5_00041895"; exon_number "9"; gene_name "uc011csk.1"; oId "uc011csk.1"; nearest_ref "uc011csk.1"; class_code "="; tss_id "TSS14162"; p_id "P14208";
chr5	hg19_knownGene	exon	72332970	72333042	.	+	.	gene_id "XLOC_015229"; transcript_id "5_00041895"; exon_number "10"; gene_name "uc011csk.1"; oId "uc011csk.1"; nearest_ref "uc011csk.1"; class_code "="; tss_id "TSS14162"; p_id "P14208";
chr5	hg19_knownGene	exon	72333604	72333938	.	+	.	gene_id "XLOC_015229"; transcript_id "5_00041895"; exon_number "11"; gene_name "uc011csk.1"; oId "uc011csk.1"; nearest_ref "uc011csk.1"; class_code "="; tss_id "TSS14162"; p_id "P14208";
chr5	hg19_knownGene	exon	72251808	72251956	.	+	.	gene_id "XLOC_015229"; transcript_id "5_00041897"; exon_number "1"; gene_name "uc011csl.1"; oId "uc011csl.1"; nearest_ref "uc011csl.1"; class_code "="; tss_id "TSS14162"; p_id "P14207";
chr5	hg19_knownGene	exon	72264325	72264416	.	+	.	gene_id "XLOC_015229"; transcript_id "5_00041897"; exon_number "2"; gene_name "uc011csl.1"; oId "uc011csl.1"; nearest_ref "uc011csl.1"; class_code "="; tss_id "TSS14162"; p_id "P14207";
chr5	hg19_knownGene	exon	72285254	72285328	.	+	.	gene_id "XLOC_015229"; transcript_id "5_00041897"; exon_number "3"; gene_name "uc011csl.1"; oId "uc011csl.1"; nearest_ref "uc011csl.1"; class_code "="; tss_id "TSS14162"; p_id "P14207";
chr5	hg19_knownGene	exon	72286305	72286446	.	+	.	gene_id "XLOC_015229"; transcript_id "5_00041897"; exon_number "4"; gene_name "uc011csl.1"; oId "uc011csl.1"; nearest_ref "uc011csl.1"; class_code "="; tss_id "TSS14162"; p_id "P14207";
chr5	hg19_knownGene	exon	72286539	72286691	.	+	.	gene_id "XLOC_015229"; transcript_id "5_00041897"; exon_number "5"; gene_name "uc011csl.1"; oId "uc011csl.1"; nearest_ref "uc011csl.1"; class_code "="; tss_id "TSS14162"; p_id "P14207";
chr5	hg19_knownGene	exon	72302272	72302376	.	+	.	gene_id "XLOC_015229"; transcript_id "5_00041897"; exon_number "6"; gene_name "uc011csl.1"; oId "uc011csl.1"; nearest_ref "uc011csl.1"; class_code "="; tss_id "TSS14162"; p_id "P14207";
chr5	hg19_knownGene	exon	72313039	72313135	.	+	.	gene_id "XLOC_015229"; transcript_id "5_00041897"; exon_number "7"; gene_name "uc011csl.1"; oId "uc011csl.1"; nearest_ref "uc011csl.1"; class_code "="; tss_id "TSS14162"; p_id "P14207";
chr5	hg19_knownGene	exon	72330484	72330528	.	+	.	gene_id "XLOC_015229"; transcript_id "5_00041897"; exon_number "8"; gene_name "uc011csl.1"; oId "uc011csl.1"; nearest_ref "uc011csl.1"; class_code "="; tss_id "TSS14162"; p_id "P14207";
chr5	hg19_knownGene	exon	72332970	72333042	.	+	.	gene_id "XLOC_015229"; transcript_id "5_00041897"; exon_number "9"; gene_name "uc011csl.1"; oId "uc011csl.1"; nearest_ref "uc011csl.1"; class_code "="; tss_id "TSS14162"; p_id "P14207";
chr5	hg19_knownGene	exon	72337118	72337142	.	+	.	gene_id "XLOC_015229"; transcript_id "5_00041897"; exon_number "10"; gene_name "uc011csl.1"; oId "uc011csl.1"; nearest_ref "uc011csl.1"; class_code "="; tss_id "TSS14162"; p_id "P14207";
chr5	hg19_knownGene	exon	72347176	72347233	.	+	.	gene_id "XLOC_015229"; transcript_id "5_00041897"; exon_number "11"; gene_name "uc011csl.1"; oId "uc011csl.1"; nearest_ref "uc011csl.1"; class_code "="; tss_id "TSS14162"; p_id "P14207";
chr5	hg19_knownGene	exon	72348159	72348334	.	+	.	gene_id "XLOC_015229"; transcript_id "5_00041897"; exon_number "12"; gene_name "uc011csl.1"; oId "uc011csl.1"; nearest_ref "uc011csl.1"; class_code "="; tss_id "TSS14162"; p_id "P14207";
chr5	hg19_knownGene	exon	72349987	72349998	.	+	.	gene_id "XLOC_015229"; transcript_id "5_00041897"; exon_number "13"; gene_name "uc011csl.1"; oId "uc011csl.1"; nearest_ref "uc011csl.1"; class_code "="; tss_id "TSS14162"; p_id "P14207";
chr5	hg19_knownGene	exon	72350352	72350376	.	+	.	gene_id "XLOC_015229"; transcript_id "5_00041897"; exon_number "14"; gene_name "uc011csl.1"; oId "uc011csl.1"; nearest_ref "uc011csl.1"; class_code "="; tss_id "TSS14162"; p_id "P14207";
chr5	hg19_knownGene	exon	72351892	72351934	.	+	.	gene_id "XLOC_015229"; transcript_id "5_00041897"; exon_number "15"; gene_name "uc011csl.1"; oId "uc011csl.1"; nearest_ref "uc011csl.1"; class_code "="; tss_id "TSS14162"; p_id "P14207";
chr5	hg19_knownGene	exon	72354260	72354351	.	+	.	gene_id "XLOC_015229"; transcript_id "5_00041897"; exon_number "16"; gene_name "uc011csl.1"; oId "uc011csl.1"; nearest_ref "uc011csl.1"; class_code "="; tss_id "TSS14162"; p_id "P14207";
chr5	hg19_knownGene	exon	72359668	72359771	.	+	.	gene_id "XLOC_015229"; transcript_id "5_00041897"; exon_number "17"; gene_name "uc011csl.1"; oId "uc011csl.1"; nearest_ref "uc011csl.1"; class_code "="; tss_id "TSS14162"; p_id "P14207";
chr5	hg19_knownGene	exon	72364477	72364606	.	+	.	gene_id "XLOC_015229"; transcript_id "5_00041897"; exon_number "18"; gene_name "uc011csl.1"; oId "uc011csl.1"; nearest_ref "uc011csl.1"; class_code "="; tss_id "TSS14162"; p_id "P14207";
chr5	hg19_knownGene	exon	72370569	72370680	.	+	.	gene_id "XLOC_015229"; transcript_id "5_00041897"; exon_number "19"; gene_name "uc011csl.1"; oId "uc011csl.1"; nearest_ref "uc011csl.1"; class_code "="; tss_id "TSS14162"; p_id "P14207";
chr5	hg19_knownGene	exon	72373165	72373320	.	+	.	gene_id "XLOC_015229"; transcript_id "5_00041897"; exon_number "20"; gene_name "uc011csl.1"; oId "uc011csl.1"; nearest_ref "uc011csl.1"; class_code "="; tss_id "TSS14162"; p_id "P14207";
chr5	hg19_knownGene	exon	72374007	72374139	.	+	.	gene_id "XLOC_015229"; transcript_id "5_00041897"; exon_number "21"; gene_name "uc011csl.1"; oId "uc011csl.1"; nearest_ref "uc011csl.1"; class_code "="; tss_id "TSS14162"; p_id "P14207";
chr5	hg19_knownGene	exon	72377610	72377809	.	+	.	gene_id "XLOC_015229"; transcript_id "5_00041897"; exon_number "22"; gene_name "uc011csl.1"; oId "uc011csl.1"; nearest_ref "uc011csl.1"; class_code "="; tss_id "TSS14162"; p_id "P14207";
chr5	hg19_knownGene	exon	72378588	72378652	.	+	.	gene_id "XLOC_015229"; transcript_id "5_00041897"; exon_number "23"; gene_name "uc011csl.1"; oId "uc011csl.1"; nearest_ref "uc011csl.1"; class_code "="; tss_id "TSS14162"; p_id "P14207";
chr5	hg19_knownGene	exon	72383416	72383580	.	+	.	gene_id "XLOC_015229"; transcript_id "5_00041897"; exon_number "24"; gene_name "uc011csl.1"; oId "uc011csl.1"; nearest_ref "uc011csl.1"; class_code "="; tss_id "TSS14162"; p_id "P14207";
chr5	hg19_knownGene	exon	72383895	72386348	.	+	.	gene_id "XLOC_015229"; transcript_id "5_00041897"; exon_number "25"; gene_name "uc011csl.1"; oId "uc011csl.1"; nearest_ref "uc011csl.1"; class_code "="; tss_id "TSS14162"; p_id "P14207";
chr5	hg19_knownGene	exon	72251808	72251956	.	+	.	gene_id "XLOC_015229"; transcript_id "5_00041896"; exon_number "1"; gene_name "uc003kcl.2"; oId "uc003kcl.2"; nearest_ref "uc003kcl.2"; class_code "="; tss_id "TSS14162"; p_id "P14206";
chr5	hg19_knownGene	exon	72264325	72264416	.	+	.	gene_id "XLOC_015229"; transcript_id "5_00041896"; exon_number "2"; gene_name "uc003kcl.2"; oId "uc003kcl.2"; nearest_ref "uc003kcl.2"; class_code "="; tss_id "TSS14162"; p_id "P14206";
chr5	hg19_knownGene	exon	72285254	72285328	.	+	.	gene_id "XLOC_015229"; transcript_id "5_00041896"; exon_number "3"; gene_name "uc003kcl.2"; oId "uc003kcl.2"; nearest_ref "uc003kcl.2"; class_code "="; tss_id "TSS14162"; p_id "P14206";
chr5	hg19_knownGene	exon	72286305	72286446	.	+	.	gene_id "XLOC_015229"; transcript_id "5_00041896"; exon_number "4"; gene_name "uc003kcl.2"; oId "uc003kcl.2"; nearest_ref "uc003kcl.2"; class_code "="; tss_id "TSS14162"; p_id "P14206";
chr5	hg19_knownGene	exon	72286539	72286691	.	+	.	gene_id "XLOC_015229"; transcript_id "5_00041896"; exon_number "5"; gene_name "uc003kcl.2"; oId "uc003kcl.2"; nearest_ref "uc003kcl.2"; class_code "="; tss_id "TSS14162"; p_id "P14206";
chr5	hg19_knownGene	exon	72302272	72302376	.	+	.	gene_id "XLOC_015229"; transcript_id "5_00041896"; exon_number "6"; gene_name "uc003kcl.2"; oId "uc003kcl.2"; nearest_ref "uc003kcl.2"; class_code "="; tss_id "TSS14162"; p_id "P14206";
chr5	hg19_knownGene	exon	72311453	72311551	.	+	.	gene_id "XLOC_015229"; transcript_id "5_00041896"; exon_number "7"; gene_name "uc003kcl.2"; oId "uc003kcl.2"; nearest_ref "uc003kcl.2"; class_code "="; tss_id "TSS14162"; p_id "P14206";
chr5	hg19_knownGene	exon	72313039	72313135	.	+	.	gene_id "XLOC_015229"; transcript_id "5_00041896"; exon_number "8"; gene_name "uc003kcl.2"; oId "uc003kcl.2"; nearest_ref "uc003kcl.2"; class_code "="; tss_id "TSS14162"; p_id "P14206";
chr5	hg19_knownGene	exon	72330484	72330528	.	+	.	gene_id "XLOC_015229"; transcript_id "5_00041896"; exon_number "9"; gene_name "uc003kcl.2"; oId "uc003kcl.2"; nearest_ref "uc003kcl.2"; class_code "="; tss_id "TSS14162"; p_id "P14206";
chr5	hg19_knownGene	exon	72332970	72333042	.	+	.	gene_id "XLOC_015229"; transcript_id "5_00041896"; exon_number "10"; gene_name "uc003kcl.2"; oId "uc003kcl.2"; nearest_ref "uc003kcl.2"; class_code "="; tss_id "TSS14162"; p_id "P14206";
chr5	hg19_knownGene	exon	72337118	72337142	.	+	.	gene_id "XLOC_015229"; transcript_id "5_00041896"; exon_number "11"; gene_name "uc003kcl.2"; oId "uc003kcl.2"; nearest_ref "uc003kcl.2"; class_code "="; tss_id "TSS14162"; p_id "P14206";
chr5	hg19_knownGene	exon	72347176	72347233	.	+	.	gene_id "XLOC_015229"; transcript_id "5_00041896"; exon_number "12"; gene_name "uc003kcl.2"; oId "uc003kcl.2"; nearest_ref "uc003kcl.2"; class_code "="; tss_id "TSS14162"; p_id "P14206";
chr5	hg19_knownGene	exon	72348159	72348334	.	+	.	gene_id "XLOC_015229"; transcript_id "5_00041896"; exon_number "13"; gene_name "uc003kcl.2"; oId "uc003kcl.2"; nearest_ref "uc003kcl.2"; class_code "="; tss_id "TSS14162"; p_id "P14206";
chr5	hg19_knownGene	exon	72349987	72349998	.	+	.	gene_id "XLOC_015229"; transcript_id "5_00041896"; exon_number "14"; gene_name "uc003kcl.2"; oId "uc003kcl.2"; nearest_ref "uc003kcl.2"; class_code "="; tss_id "TSS14162"; p_id "P14206";
chr5	hg19_knownGene	exon	72350352	72350376	.	+	.	gene_id "XLOC_015229"; transcript_id "5_00041896"; exon_number "15"; gene_name "uc003kcl.2"; oId "uc003kcl.2"; nearest_ref "uc003kcl.2"; class_code "="; tss_id "TSS14162"; p_id "P14206";
chr5	hg19_knownGene	exon	72351892	72351934	.	+	.	gene_id "XLOC_015229"; transcript_id "5_00041896"; exon_number "16"; gene_name "uc003kcl.2"; oId "uc003kcl.2"; nearest_ref "uc003kcl.2"; class_code "="; tss_id "TSS14162"; p_id "P14206";
chr5	hg19_knownGene	exon	72354260	72354351	.	+	.	gene_id "XLOC_015229"; transcript_id "5_00041896"; exon_number "17"; gene_name "uc003kcl.2"; oId "uc003kcl.2"; nearest_ref "uc003kcl.2"; class_code "="; tss_id "TSS14162"; p_id "P14206";
chr5	hg19_knownGene	exon	72359668	72359771	.	+	.	gene_id "XLOC_015229"; transcript_id "5_00041896"; exon_number "18"; gene_name "uc003kcl.2"; oId "uc003kcl.2"; nearest_ref "uc003kcl.2"; class_code "="; tss_id "TSS14162"; p_id "P14206";
chr5	hg19_knownGene	exon	72364477	72364606	.	+	.	gene_id "XLOC_015229"; transcript_id "5_00041896"; exon_number "19"; gene_name "uc003kcl.2"; oId "uc003kcl.2"; nearest_ref "uc003kcl.2"; class_code "="; tss_id "TSS14162"; p_id "P14206";
chr5	hg19_knownGene	exon	72370569	72370680	.	+	.	gene_id "XLOC_015229"; transcript_id "5_00041896"; exon_number "20"; gene_name "uc003kcl.2"; oId "uc003kcl.2"; nearest_ref "uc003kcl.2"; class_code "="; tss_id "TSS14162"; p_id "P14206";
chr5	hg19_knownGene	exon	72373165	72373320	.	+	.	gene_id "XLOC_015229"; transcript_id "5_00041896"; exon_number "21"; gene_name "uc003kcl.2"; oId "uc003kcl.2"; nearest_ref "uc003kcl.2"; class_code "="; tss_id "TSS14162"; p_id "P14206";
chr5	hg19_knownGene	exon	72374007	72374139	.	+	.	gene_id "XLOC_015229"; transcript_id "5_00041896"; exon_number "22"; gene_name "uc003kcl.2"; oId "uc003kcl.2"; nearest_ref "uc003kcl.2"; class_code "="; tss_id "TSS14162"; p_id "P14206";
chr5	hg19_knownGene	exon	72377610	72377809	.	+	.	gene_id "XLOC_015229"; transcript_id "5_00041896"; exon_number "23"; gene_name "uc003kcl.2"; oId "uc003kcl.2"; nearest_ref "uc003kcl.2"; class_code "="; tss_id "TSS14162"; p_id "P14206";
chr5	hg19_knownGene	exon	72378588	72378652	.	+	.	gene_id "XLOC_015229"; transcript_id "5_00041896"; exon_number "24"; gene_name "uc003kcl.2"; oId "uc003kcl.2"; nearest_ref "uc003kcl.2"; class_code "="; tss_id "TSS14162"; p_id "P14206";
chr5	hg19_knownGene	exon	72383416	72383580	.	+	.	gene_id "XLOC_015229"; transcript_id "5_00041896"; exon_number "25"; gene_name "uc003kcl.2"; oId "uc003kcl.2"; nearest_ref "uc003kcl.2"; class_code "="; tss_id "TSS14162"; p_id "P14206";
chr5	hg19_knownGene	exon	72383895	72386348	.	+	.	gene_id "XLOC_015229"; transcript_id "5_00041896"; exon_number "26"; gene_name "uc003kcl.2"; oId "uc003kcl.2"; nearest_ref "uc003kcl.2"; class_code "="; tss_id "TSS14162"; p_id "P14206";
chr5	hg19_knownGene	exon	72286532	72286691	.	+	.	gene_id "XLOC_015229"; transcript_id "5_00041898"; exon_number "1"; gene_name "uc011csm.1"; oId "uc011csm.1"; nearest_ref "uc011csm.1"; class_code "="; tss_id "TSS14163"; p_id "P14205";
chr5	hg19_knownGene	exon	72302272	72302376	.	+	.	gene_id "XLOC_015229"; transcript_id "5_00041898"; exon_number "2"; gene_name "uc011csm.1"; oId "uc011csm.1"; nearest_ref "uc011csm.1"; class_code "="; tss_id "TSS14163"; p_id "P14205";
chr5	hg19_knownGene	exon	72311453	72311551	.	+	.	gene_id "XLOC_015229"; transcript_id "5_00041898"; exon_number "3"; gene_name "uc011csm.1"; oId "uc011csm.1"; nearest_ref "uc011csm.1"; class_code "="; tss_id "TSS14163"; p_id "P14205";
chr5	hg19_knownGene	exon	72313039	72313135	.	+	.	gene_id "XLOC_015229"; transcript_id "5_00041898"; exon_number "4"; gene_name "uc011csm.1"; oId "uc011csm.1"; nearest_ref "uc011csm.1"; class_code "="; tss_id "TSS14163"; p_id "P14205";
chr5	hg19_knownGene	exon	72330484	72330528	.	+	.	gene_id "XLOC_015229"; transcript_id "5_00041898"; exon_number "5"; gene_name "uc011csm.1"; oId "uc011csm.1"; nearest_ref "uc011csm.1"; class_code "="; tss_id "TSS14163"; p_id "P14205";
chr5	hg19_knownGene	exon	72332970	72333042	.	+	.	gene_id "XLOC_015229"; transcript_id "5_00041898"; exon_number "6"; gene_name "uc011csm.1"; oId "uc011csm.1"; nearest_ref "uc011csm.1"; class_code "="; tss_id "TSS14163"; p_id "P14205";
chr5	hg19_knownGene	exon	72333604	72333938	.	+	.	gene_id "XLOC_015229"; transcript_id "5_00041898"; exon_number "7"; gene_name "uc011csm.1"; oId "uc011csm.1"; nearest_ref "uc011csm.1"; class_code "="; tss_id "TSS14163"; p_id "P14205";
chr5	Cufflinks	exon	72292905	72293289	.	+	.	gene_id "XLOC_015229"; transcript_id "5_00046644"; exon_number "1"; gene_name "uc011csm.1"; oId "upf3.17226.1"; nearest_ref "uc011csm.1"; class_code "i";
chr5	Cufflinks	exon	72293357	72293583	.	+	.	gene_id "XLOC_015229"; transcript_id "5_00041900"; exon_number "1"; gene_name "uc011csm.1"; oId "SC3.16394.1"; nearest_ref "uc011csm.1"; class_code "i";
chr5	hg19_knownGene	exon	72348159	72348334	.	+	.	gene_id "XLOC_015229"; transcript_id "5_00041901"; exon_number "1"; gene_name "uc010izb.2"; oId "uc010izb.2"; nearest_ref "uc010izb.2"; class_code "="; tss_id "TSS14164"; p_id "P14204";
chr5	hg19_knownGene	exon	72349987	72349998	.	+	.	gene_id "XLOC_015229"; transcript_id "5_00041901"; exon_number "2"; gene_name "uc010izb.2"; oId "uc010izb.2"; nearest_ref "uc010izb.2"; class_code "="; tss_id "TSS14164"; p_id "P14204";
chr5	hg19_knownGene	exon	72350352	72350376	.	+	.	gene_id "XLOC_015229"; transcript_id "5_00041901"; exon_number "3"; gene_name "uc010izb.2"; oId "uc010izb.2"; nearest_ref "uc010izb.2"; class_code "="; tss_id "TSS14164"; p_id "P14204";
chr5	hg19_knownGene	exon	72351892	72351934	.	+	.	gene_id "XLOC_015229"; transcript_id "5_00041901"; exon_number "4"; gene_name "uc010izb.2"; oId "uc010izb.2"; nearest_ref "uc010izb.2"; class_code "="; tss_id "TSS14164"; p_id "P14204";
chr5	hg19_knownGene	exon	72354260	72354351	.	+	.	gene_id "XLOC_015229"; transcript_id "5_00041901"; exon_number "5"; gene_name "uc010izb.2"; oId "uc010izb.2"; nearest_ref "uc010izb.2"; class_code "="; tss_id "TSS14164"; p_id "P14204";
chr5	hg19_knownGene	exon	72359668	72359771	.	+	.	gene_id "XLOC_015229"; transcript_id "5_00041901"; exon_number "6"; gene_name "uc010izb.2"; oId "uc010izb.2"; nearest_ref "uc010izb.2"; class_code "="; tss_id "TSS14164"; p_id "P14204";
chr5	hg19_knownGene	exon	72364482	72364606	.	+	.	gene_id "XLOC_015229"; transcript_id "5_00041901"; exon_number "7"; gene_name "uc010izb.2"; oId "uc010izb.2"; nearest_ref "uc010izb.2"; class_code "="; tss_id "TSS14164"; p_id "P14204";
chr5	hg19_knownGene	exon	72370569	72370680	.	+	.	gene_id "XLOC_015229"; transcript_id "5_00041901"; exon_number "8"; gene_name "uc010izb.2"; oId "uc010izb.2"; nearest_ref "uc010izb.2"; class_code "="; tss_id "TSS14164"; p_id "P14204";
chr5	hg19_knownGene	exon	72373165	72373320	.	+	.	gene_id "XLOC_015229"; transcript_id "5_00041901"; exon_number "9"; gene_name "uc010izb.2"; oId "uc010izb.2"; nearest_ref "uc010izb.2"; class_code "="; tss_id "TSS14164"; p_id "P14204";
chr5	hg19_knownGene	exon	72374007	72374139	.	+	.	gene_id "XLOC_015229"; transcript_id "5_00041901"; exon_number "10"; gene_name "uc010izb.2"; oId "uc010izb.2"; nearest_ref "uc010izb.2"; class_code "="; tss_id "TSS14164"; p_id "P14204";
chr5	hg19_knownGene	exon	72377610	72377809	.	+	.	gene_id "XLOC_015229"; transcript_id "5_00041901"; exon_number "11"; gene_name "uc010izb.2"; oId "uc010izb.2"; nearest_ref "uc010izb.2"; class_code "="; tss_id "TSS14164"; p_id "P14204";
chr5	hg19_knownGene	exon	72378588	72378652	.	+	.	gene_id "XLOC_015229"; transcript_id "5_00041901"; exon_number "12"; gene_name "uc010izb.2"; oId "uc010izb.2"; nearest_ref "uc010izb.2"; class_code "="; tss_id "TSS14164"; p_id "P14204";
chr5	hg19_knownGene	exon	72383416	72383580	.	+	.	gene_id "XLOC_015229"; transcript_id "5_00041901"; exon_number "13"; gene_name "uc010izb.2"; oId "uc010izb.2"; nearest_ref "uc010izb.2"; class_code "="; tss_id "TSS14164"; p_id "P14204";
chr5	hg19_knownGene	exon	72383895	72386348	.	+	.	gene_id "XLOC_015229"; transcript_id "5_00041901"; exon_number "14"; gene_name "uc010izb.2"; oId "uc010izb.2"; nearest_ref "uc010izb.2"; class_code "="; tss_id "TSS14164"; p_id "P14204";
chr5	Cufflinks	exon	72350209	72350376	.	+	.	gene_id "XLOC_015229"; transcript_id "5_00041902"; exon_number "1"; gene_name "uc011csl.1"; oId "SC3.16391.6"; nearest_ref "uc011csl.1"; class_code "c"; tss_id "TSS14165";
chr5	Cufflinks	exon	72351892	72351934	.	+	.	gene_id "XLOC_015229"; transcript_id "5_00041902"; exon_number "2"; gene_name "uc011csl.1"; oId "SC3.16391.6"; nearest_ref "uc011csl.1"; class_code "c"; tss_id "TSS14165";
chr5	Cufflinks	exon	72354260	72354351	.	+	.	gene_id "XLOC_015229"; transcript_id "5_00041902"; exon_number "3"; gene_name "uc011csl.1"; oId "SC3.16391.6"; nearest_ref "uc011csl.1"; class_code "c"; tss_id "TSS14165";
chr5	Cufflinks	exon	72359668	72359771	.	+	.	gene_id "XLOC_015229"; transcript_id "5_00041902"; exon_number "4"; gene_name "uc011csl.1"; oId "SC3.16391.6"; nearest_ref "uc011csl.1"; class_code "c"; tss_id "TSS14165";
chr5	Cufflinks	exon	72364477	72364606	.	+	.	gene_id "XLOC_015229"; transcript_id "5_00041902"; exon_number "5"; gene_name "uc011csl.1"; oId "SC3.16391.6"; nearest_ref "uc011csl.1"; class_code "c"; tss_id "TSS14165";
chr5	Cufflinks	exon	72370569	72370680	.	+	.	gene_id "XLOC_015229"; transcript_id "5_00041902"; exon_number "6"; gene_name "uc011csl.1"; oId "SC3.16391.6"; nearest_ref "uc011csl.1"; class_code "c"; tss_id "TSS14165";
chr5	Cufflinks	exon	72373165	72373320	.	+	.	gene_id "XLOC_015229"; transcript_id "5_00041902"; exon_number "7"; gene_name "uc011csl.1"; oId "SC3.16391.6"; nearest_ref "uc011csl.1"; class_code "c"; tss_id "TSS14165";
chr5	Cufflinks	exon	72374007	72374139	.	+	.	gene_id "XLOC_015229"; transcript_id "5_00041902"; exon_number "8"; gene_name "uc011csl.1"; oId "SC3.16391.6"; nearest_ref "uc011csl.1"; class_code "c"; tss_id "TSS14165";
chr5	Cufflinks	exon	72377610	72377809	.	+	.	gene_id "XLOC_015229"; transcript_id "5_00041902"; exon_number "9"; gene_name "uc011csl.1"; oId "SC3.16391.6"; nearest_ref "uc011csl.1"; class_code "c"; tss_id "TSS14165";
chr5	Cufflinks	exon	72378588	72378652	.	+	.	gene_id "XLOC_015229"; transcript_id "5_00041902"; exon_number "10"; gene_name "uc011csl.1"; oId "SC3.16391.6"; nearest_ref "uc011csl.1"; class_code "c"; tss_id "TSS14165";
chr5	Cufflinks	exon	72383416	72383580	.	+	.	gene_id "XLOC_015229"; transcript_id "5_00041902"; exon_number "11"; gene_name "uc011csl.1"; oId "SC3.16391.6"; nearest_ref "uc011csl.1"; class_code "c"; tss_id "TSS14165";
chr5	Cufflinks	exon	72383895	72386348	.	+	.	gene_id "XLOC_015229"; transcript_id "5_00041902"; exon_number "12"; gene_name "uc011csl.1"; oId "SC3.16391.6"; nearest_ref "uc011csl.1"; class_code "c"; tss_id "TSS14165";
chr5	Cufflinks	exon	72354248	72354351	.	+	.	gene_id "XLOC_015229"; transcript_id "5_00046645"; exon_number "1"; gene_name "uc011csn.1"; oId "upf3.17224.7"; nearest_ref "uc011csn.1"; class_code "j"; tss_id "TSS14166";
chr5	Cufflinks	exon	72359668	72359771	.	+	.	gene_id "XLOC_015229"; transcript_id "5_00046645"; exon_number "2"; gene_name "uc011csn.1"; oId "upf3.17224.7"; nearest_ref "uc011csn.1"; class_code "j"; tss_id "TSS14166";
chr5	Cufflinks	exon	72364477	72364606	.	+	.	gene_id "XLOC_015229"; transcript_id "5_00046645"; exon_number "3"; gene_name "uc011csn.1"; oId "upf3.17224.7"; nearest_ref "uc011csn.1"; class_code "j"; tss_id "TSS14166";
chr5	Cufflinks	exon	72370569	72370680	.	+	.	gene_id "XLOC_015229"; transcript_id "5_00046645"; exon_number "4"; gene_name "uc011csn.1"; oId "upf3.17224.7"; nearest_ref "uc011csn.1"; class_code "j"; tss_id "TSS14166";
chr5	Cufflinks	exon	72373165	72373320	.	+	.	gene_id "XLOC_015229"; transcript_id "5_00046645"; exon_number "5"; gene_name "uc011csn.1"; oId "upf3.17224.7"; nearest_ref "uc011csn.1"; class_code "j"; tss_id "TSS14166";
chr5	Cufflinks	exon	72377610	72377809	.	+	.	gene_id "XLOC_015229"; transcript_id "5_00046645"; exon_number "6"; gene_name "uc011csn.1"; oId "upf3.17224.7"; nearest_ref "uc011csn.1"; class_code "j"; tss_id "TSS14166";
chr5	Cufflinks	exon	72378588	72378652	.	+	.	gene_id "XLOC_015229"; transcript_id "5_00046645"; exon_number "7"; gene_name "uc011csn.1"; oId "upf3.17224.7"; nearest_ref "uc011csn.1"; class_code "j"; tss_id "TSS14166";
chr5	Cufflinks	exon	72383416	72383580	.	+	.	gene_id "XLOC_015229"; transcript_id "5_00046645"; exon_number "8"; gene_name "uc011csn.1"; oId "upf3.17224.7"; nearest_ref "uc011csn.1"; class_code "j"; tss_id "TSS14166";
chr5	Cufflinks	exon	72383895	72386348	.	+	.	gene_id "XLOC_015229"; transcript_id "5_00046645"; exon_number "9"; gene_name "uc011csn.1"; oId "upf3.17224.7"; nearest_ref "uc011csn.1"; class_code "j"; tss_id "TSS14166";
chr5	hg19_knownGene	exon	72354248	72354351	.	+	.	gene_id "XLOC_015229"; transcript_id "5_00041903"; exon_number "1"; gene_name "uc011csn.1"; oId "uc011csn.1"; nearest_ref "uc011csn.1"; class_code "="; tss_id "TSS14166"; p_id "P14204";
chr5	hg19_knownGene	exon	72359668	72359771	.	+	.	gene_id "XLOC_015229"; transcript_id "5_00041903"; exon_number "2"; gene_name "uc011csn.1"; oId "uc011csn.1"; nearest_ref "uc011csn.1"; class_code "="; tss_id "TSS14166"; p_id "P14204";
chr5	hg19_knownGene	exon	72364477	72364606	.	+	.	gene_id "XLOC_015229"; transcript_id "5_00041903"; exon_number "3"; gene_name "uc011csn.1"; oId "uc011csn.1"; nearest_ref "uc011csn.1"; class_code "="; tss_id "TSS14166"; p_id "P14204";
chr5	hg19_knownGene	exon	72370569	72370680	.	+	.	gene_id "XLOC_015229"; transcript_id "5_00041903"; exon_number "4"; gene_name "uc011csn.1"; oId "uc011csn.1"; nearest_ref "uc011csn.1"; class_code "="; tss_id "TSS14166"; p_id "P14204";
chr5	hg19_knownGene	exon	72373165	72373320	.	+	.	gene_id "XLOC_015229"; transcript_id "5_00041903"; exon_number "5"; gene_name "uc011csn.1"; oId "uc011csn.1"; nearest_ref "uc011csn.1"; class_code "="; tss_id "TSS14166"; p_id "P14204";
chr5	hg19_knownGene	exon	72374007	72374139	.	+	.	gene_id "XLOC_015229"; transcript_id "5_00041903"; exon_number "6"; gene_name "uc011csn.1"; oId "uc011csn.1"; nearest_ref "uc011csn.1"; class_code "="; tss_id "TSS14166"; p_id "P14204";
chr5	hg19_knownGene	exon	72377610	72377809	.	+	.	gene_id "XLOC_015229"; transcript_id "5_00041903"; exon_number "7"; gene_name "uc011csn.1"; oId "uc011csn.1"; nearest_ref "uc011csn.1"; class_code "="; tss_id "TSS14166"; p_id "P14204";
chr5	hg19_knownGene	exon	72378588	72378652	.	+	.	gene_id "XLOC_015229"; transcript_id "5_00041903"; exon_number "8"; gene_name "uc011csn.1"; oId "uc011csn.1"; nearest_ref "uc011csn.1"; class_code "="; tss_id "TSS14166"; p_id "P14204";
chr5	hg19_knownGene	exon	72383416	72383580	.	+	.	gene_id "XLOC_015229"; transcript_id "5_00041903"; exon_number "9"; gene_name "uc011csn.1"; oId "uc011csn.1"; nearest_ref "uc011csn.1"; class_code "="; tss_id "TSS14166"; p_id "P14204";
chr5	hg19_knownGene	exon	72383895	72386348	.	+	.	gene_id "XLOC_015229"; transcript_id "5_00041903"; exon_number "10"; gene_name "uc011csn.1"; oId "uc011csn.1"; nearest_ref "uc011csn.1"; class_code "="; tss_id "TSS14166"; p_id "P14204";
chr5	hg19_knownGene	exon	72416388	72416523	.	+	.	gene_id "XLOC_015230"; transcript_id "5_00041905"; exon_number "1"; gene_name "uc003kcn.3"; oId "uc003kcn.3"; nearest_ref "uc003kcn.3"; class_code "="; tss_id "TSS14167"; p_id "P14210";
chr5	hg19_knownGene	exon	72419133	72419840	.	+	.	gene_id "XLOC_015230"; transcript_id "5_00041905"; exon_number "2"; gene_name "uc003kcn.3"; oId "uc003kcn.3"; nearest_ref "uc003kcn.3"; class_code "="; tss_id "TSS14167"; p_id "P14210";
chr5	hg19_knownGene	exon	72424217	72424358	.	+	.	gene_id "XLOC_015230"; transcript_id "5_00041905"; exon_number "3"; gene_name "uc003kcn.3"; oId "uc003kcn.3"; nearest_ref "uc003kcn.3"; class_code "="; tss_id "TSS14167"; p_id "P14210";
chr5	hg19_knownGene	exon	72427368	72427644	.	+	.	gene_id "XLOC_015230"; transcript_id "5_00041905"; exon_number "4"; gene_name "uc003kcn.3"; oId "uc003kcn.3"; nearest_ref "uc003kcn.3"; class_code "="; tss_id "TSS14167"; p_id "P14210";
chr5	hg19_knownGene	exon	72416388	72416523	.	+	.	gene_id "XLOC_015230"; transcript_id "5_00041904"; exon_number "1"; gene_name "uc003kcm.2"; oId "uc003kcm.2"; nearest_ref "uc003kcm.2"; class_code "="; tss_id "TSS14167"; p_id "P14209";
chr5	hg19_knownGene	exon	72419133	72419840	.	+	.	gene_id "XLOC_015230"; transcript_id "5_00041904"; exon_number "2"; gene_name "uc003kcm.2"; oId "uc003kcm.2"; nearest_ref "uc003kcm.2"; class_code "="; tss_id "TSS14167"; p_id "P14209";
chr5	hg19_knownGene	exon	72424217	72424358	.	+	.	gene_id "XLOC_015230"; transcript_id "5_00041904"; exon_number "3"; gene_name "uc003kcm.2"; oId "uc003kcm.2"; nearest_ref "uc003kcm.2"; class_code "="; tss_id "TSS14167"; p_id "P14209";
chr5	hg19_knownGene	exon	72427365	72427644	.	+	.	gene_id "XLOC_015230"; transcript_id "5_00041904"; exon_number "4"; gene_name "uc003kcm.2"; oId "uc003kcm.2"; nearest_ref "uc003kcm.2"; class_code "="; tss_id "TSS14167"; p_id "P14209";
chr5	hg19_knownGene	exon	72469023	72469696	.	+	.	gene_id "XLOC_015231"; transcript_id "5_00041906"; exon_number "1"; gene_name "uc010izc.2"; oId "uc010izc.2"; nearest_ref "uc010izc.2"; class_code "="; tss_id "TSS14168"; p_id "P14211";
chr5	hg19_knownGene	exon	72469887	72470968	.	+	.	gene_id "XLOC_015231"; transcript_id "5_00041906"; exon_number "2"; gene_name "uc010izc.2"; oId "uc010izc.2"; nearest_ref "uc010izc.2"; class_code "="; tss_id "TSS14168"; p_id "P14211";
chr5	Cufflinks	exon	72794191	72794624	.	+	.	gene_id "XLOC_015232"; transcript_id "5_00041907"; exon_number "1"; gene_name "uc010izd.1"; oId "uc010izd.1_ext"; nearest_ref "uc010izd.1"; class_code "="; tss_id "TSS14169"; p_id "P14214";
chr5	Cufflinks	exon	72794959	72795476	.	+	.	gene_id "XLOC_015232"; transcript_id "5_00041907"; exon_number "2"; gene_name "uc010izd.1"; oId "uc010izd.1_ext"; nearest_ref "uc010izd.1"; class_code "="; tss_id "TSS14169"; p_id "P14214";
chr5	Cufflinks	exon	72794191	72794624	.	+	.	gene_id "XLOC_015232"; transcript_id "5_00041912"; exon_number "1"; gene_name "uc003kct.1"; oId "uc003kct.1_ext"; nearest_ref "uc003kct.1"; class_code "="; tss_id "TSS14169";
chr5	Cufflinks	exon	72794959	72795027	.	+	.	gene_id "XLOC_015232"; transcript_id "5_00041912"; exon_number "2"; gene_name "uc003kct.1"; oId "uc003kct.1_ext"; nearest_ref "uc003kct.1"; class_code "="; tss_id "TSS14169";
chr5	Cufflinks	exon	72798313	72798430	.	+	.	gene_id "XLOC_015232"; transcript_id "5_00041912"; exon_number "3"; gene_name "uc003kct.1"; oId "uc003kct.1_ext"; nearest_ref "uc003kct.1"; class_code "="; tss_id "TSS14169";
chr5	Cufflinks	exon	72798741	72798942	.	+	.	gene_id "XLOC_015232"; transcript_id "5_00041912"; exon_number "4"; gene_name "uc003kct.1"; oId "uc003kct.1_ext"; nearest_ref "uc003kct.1"; class_code "="; tss_id "TSS14169";
chr5	Cufflinks	exon	72800172	72800228	.	+	.	gene_id "XLOC_015232"; transcript_id "5_00041912"; exon_number "5"; gene_name "uc003kct.1"; oId "uc003kct.1_ext"; nearest_ref "uc003kct.1"; class_code "="; tss_id "TSS14169";
chr5	Cufflinks	exon	72801017	72801448	.	+	.	gene_id "XLOC_015232"; transcript_id "5_00041912"; exon_number "6"; gene_name "uc003kct.1"; oId "uc003kct.1_ext"; nearest_ref "uc003kct.1"; class_code "="; tss_id "TSS14169";
chr5	Cufflinks	exon	72794191	72794383	.	+	.	gene_id "XLOC_015232"; transcript_id "5_00041911"; exon_number "1"; gene_name "uc003kcs.1"; oId "uc003kcs.1_ext"; nearest_ref "uc003kcs.1"; class_code "="; tss_id "TSS14169";
chr5	Cufflinks	exon	72794959	72795027	.	+	.	gene_id "XLOC_015232"; transcript_id "5_00041911"; exon_number "2"; gene_name "uc003kcs.1"; oId "uc003kcs.1_ext"; nearest_ref "uc003kcs.1"; class_code "="; tss_id "TSS14169";
chr5	Cufflinks	exon	72798313	72798430	.	+	.	gene_id "XLOC_015232"; transcript_id "5_00041911"; exon_number "3"; gene_name "uc003kcs.1"; oId "uc003kcs.1_ext"; nearest_ref "uc003kcs.1"; class_code "="; tss_id "TSS14169";
chr5	Cufflinks	exon	72798741	72798942	.	+	.	gene_id "XLOC_015232"; transcript_id "5_00041911"; exon_number "4"; gene_name "uc003kcs.1"; oId "uc003kcs.1_ext"; nearest_ref "uc003kcs.1"; class_code "="; tss_id "TSS14169";
chr5	Cufflinks	exon	72800172	72800228	.	+	.	gene_id "XLOC_015232"; transcript_id "5_00041911"; exon_number "5"; gene_name "uc003kcs.1"; oId "uc003kcs.1_ext"; nearest_ref "uc003kcs.1"; class_code "="; tss_id "TSS14169";
chr5	Cufflinks	exon	72801017	72801448	.	+	.	gene_id "XLOC_015232"; transcript_id "5_00041911"; exon_number "6"; gene_name "uc003kcs.1"; oId "uc003kcs.1_ext"; nearest_ref "uc003kcs.1"; class_code "="; tss_id "TSS14169";
chr5	Cufflinks	exon	72794191	72794624	.	+	.	gene_id "XLOC_015232"; transcript_id "5_00041910"; exon_number "1"; gene_name "uc003kcr.1"; oId "uc003kcr.1_ext"; nearest_ref "uc003kcr.1"; class_code "="; tss_id "TSS14169"; p_id "P14213";
chr5	Cufflinks	exon	72794959	72795027	.	+	.	gene_id "XLOC_015232"; transcript_id "5_00041910"; exon_number "2"; gene_name "uc003kcr.1"; oId "uc003kcr.1_ext"; nearest_ref "uc003kcr.1"; class_code "="; tss_id "TSS14169"; p_id "P14213";
chr5	Cufflinks	exon	72798313	72798426	.	+	.	gene_id "XLOC_015232"; transcript_id "5_00041910"; exon_number "3"; gene_name "uc003kcr.1"; oId "uc003kcr.1_ext"; nearest_ref "uc003kcr.1"; class_code "="; tss_id "TSS14169"; p_id "P14213";
chr5	Cufflinks	exon	72798741	72798942	.	+	.	gene_id "XLOC_015232"; transcript_id "5_00041910"; exon_number "4"; gene_name "uc003kcr.1"; oId "uc003kcr.1_ext"; nearest_ref "uc003kcr.1"; class_code "="; tss_id "TSS14169"; p_id "P14213";
chr5	Cufflinks	exon	72800172	72800228	.	+	.	gene_id "XLOC_015232"; transcript_id "5_00041910"; exon_number "5"; gene_name "uc003kcr.1"; oId "uc003kcr.1_ext"; nearest_ref "uc003kcr.1"; class_code "="; tss_id "TSS14169"; p_id "P14213";
chr5	Cufflinks	exon	72801017	72801448	.	+	.	gene_id "XLOC_015232"; transcript_id "5_00041910"; exon_number "6"; gene_name "uc003kcr.1"; oId "uc003kcr.1_ext"; nearest_ref "uc003kcr.1"; class_code "="; tss_id "TSS14169"; p_id "P14213";
chr5	Cufflinks	exon	72794191	72794383	.	+	.	gene_id "XLOC_015232"; transcript_id "5_00041909"; exon_number "1"; gene_name "uc003kcq.1"; oId "uc003kcq.1_ext"; nearest_ref "uc003kcq.1"; class_code "="; tss_id "TSS14169"; p_id "P14212";
chr5	Cufflinks	exon	72794959	72795027	.	+	.	gene_id "XLOC_015232"; transcript_id "5_00041909"; exon_number "2"; gene_name "uc003kcq.1"; oId "uc003kcq.1_ext"; nearest_ref "uc003kcq.1"; class_code "="; tss_id "TSS14169"; p_id "P14212";
chr5	Cufflinks	exon	72798313	72798426	.	+	.	gene_id "XLOC_015232"; transcript_id "5_00041909"; exon_number "3"; gene_name "uc003kcq.1"; oId "uc003kcq.1_ext"; nearest_ref "uc003kcq.1"; class_code "="; tss_id "TSS14169"; p_id "P14212";
chr5	Cufflinks	exon	72798741	72798942	.	+	.	gene_id "XLOC_015232"; transcript_id "5_00041909"; exon_number "4"; gene_name "uc003kcq.1"; oId "uc003kcq.1_ext"; nearest_ref "uc003kcq.1"; class_code "="; tss_id "TSS14169"; p_id "P14212";
chr5	Cufflinks	exon	72800172	72800228	.	+	.	gene_id "XLOC_015232"; transcript_id "5_00041909"; exon_number "5"; gene_name "uc003kcq.1"; oId "uc003kcq.1_ext"; nearest_ref "uc003kcq.1"; class_code "="; tss_id "TSS14169"; p_id "P14212";
chr5	Cufflinks	exon	72801017	72801448	.	+	.	gene_id "XLOC_015232"; transcript_id "5_00041909"; exon_number "6"; gene_name "uc003kcq.1"; oId "uc003kcq.1_ext"; nearest_ref "uc003kcq.1"; class_code "="; tss_id "TSS14169"; p_id "P14212";
chr5	Cufflinks	exon	72794250	72794383	.	+	.	gene_id "XLOC_015232"; transcript_id "5_00045415"; exon_number "1"; gene_name "uc003kct.1"; oId "SC4.25391.1"; nearest_ref "uc003kct.1"; class_code "j"; tss_id "TSS14169";
chr5	Cufflinks	exon	72794959	72795027	.	+	.	gene_id "XLOC_015232"; transcript_id "5_00045415"; exon_number "2"; gene_name "uc003kct.1"; oId "SC4.25391.1"; nearest_ref "uc003kct.1"; class_code "j"; tss_id "TSS14169";
chr5	Cufflinks	exon	72798313	72798426	.	+	.	gene_id "XLOC_015232"; transcript_id "5_00045415"; exon_number "3"; gene_name "uc003kct.1"; oId "SC4.25391.1"; nearest_ref "uc003kct.1"; class_code "j"; tss_id "TSS14169";
chr5	Cufflinks	exon	72798741	72798942	.	+	.	gene_id "XLOC_015232"; transcript_id "5_00045415"; exon_number "4"; gene_name "uc003kct.1"; oId "SC4.25391.1"; nearest_ref "uc003kct.1"; class_code "j"; tss_id "TSS14169";
chr5	Cufflinks	exon	72799762	72799854	.	+	.	gene_id "XLOC_015232"; transcript_id "5_00045415"; exon_number "5"; gene_name "uc003kct.1"; oId "SC4.25391.1"; nearest_ref "uc003kct.1"; class_code "j"; tss_id "TSS14169";
chr5	Cufflinks	exon	72794250	72794314	.	+	.	gene_id "XLOC_015232"; transcript_id "5_00045416"; exon_number "1"; gene_name "uc003kct.1"; oId "SC4.25391.3"; nearest_ref "uc003kct.1"; class_code "j"; tss_id "TSS14169";
chr5	Cufflinks	exon	72794959	72795027	.	+	.	gene_id "XLOC_015232"; transcript_id "5_00045416"; exon_number "2"; gene_name "uc003kct.1"; oId "SC4.25391.3"; nearest_ref "uc003kct.1"; class_code "j"; tss_id "TSS14169";
chr5	Cufflinks	exon	72798313	72798426	.	+	.	gene_id "XLOC_015232"; transcript_id "5_00045416"; exon_number "3"; gene_name "uc003kct.1"; oId "SC4.25391.3"; nearest_ref "uc003kct.1"; class_code "j"; tss_id "TSS14169";
chr5	Cufflinks	exon	72798741	72798942	.	+	.	gene_id "XLOC_015232"; transcript_id "5_00045416"; exon_number "4"; gene_name "uc003kct.1"; oId "SC4.25391.3"; nearest_ref "uc003kct.1"; class_code "j"; tss_id "TSS14169";
chr5	Cufflinks	exon	72800172	72800228	.	+	.	gene_id "XLOC_015232"; transcript_id "5_00045416"; exon_number "5"; gene_name "uc003kct.1"; oId "SC4.25391.3"; nearest_ref "uc003kct.1"; class_code "j"; tss_id "TSS14169";
chr5	Cufflinks	exon	72801017	72801158	.	+	.	gene_id "XLOC_015232"; transcript_id "5_00045416"; exon_number "6"; gene_name "uc003kct.1"; oId "SC4.25391.3"; nearest_ref "uc003kct.1"; class_code "j"; tss_id "TSS14169";
chr5	Cufflinks	exon	72804507	72805164	.	+	.	gene_id "XLOC_015233"; transcript_id "5_00041913"; exon_number "1"; oId "SC3.16389.1"; class_code ".";
chr5	Cufflinks	exon	72861586	72861737	.	+	.	gene_id "XLOC_015234"; transcript_id "5_00041914"; exon_number "1"; gene_name "uc003kcw.1"; oId "SC4.25385.1"; nearest_ref "uc003kcw.1"; class_code "="; tss_id "TSS14170"; p_id "P14215";
chr5	Cufflinks	exon	72863087	72863259	.	+	.	gene_id "XLOC_015234"; transcript_id "5_00041914"; exon_number "2"; gene_name "uc003kcw.1"; oId "SC4.25385.1"; nearest_ref "uc003kcw.1"; class_code "="; tss_id "TSS14170"; p_id "P14215";
chr5	Cufflinks	exon	72864060	72864152	.	+	.	gene_id "XLOC_015234"; transcript_id "5_00041914"; exon_number "3"; gene_name "uc003kcw.1"; oId "SC4.25385.1"; nearest_ref "uc003kcw.1"; class_code "="; tss_id "TSS14170"; p_id "P14215";
chr5	Cufflinks	exon	72864245	72864429	.	+	.	gene_id "XLOC_015234"; transcript_id "5_00041914"; exon_number "4"; gene_name "uc003kcw.1"; oId "SC4.25385.1"; nearest_ref "uc003kcw.1"; class_code "="; tss_id "TSS14170"; p_id "P14215";
chr5	Cufflinks	exon	72865322	72865500	.	+	.	gene_id "XLOC_015234"; transcript_id "5_00041914"; exon_number "5"; gene_name "uc003kcw.1"; oId "SC4.25385.1"; nearest_ref "uc003kcw.1"; class_code "="; tss_id "TSS14170"; p_id "P14215";
chr5	Cufflinks	exon	72866411	72866536	.	+	.	gene_id "XLOC_015234"; transcript_id "5_00041914"; exon_number "6"; gene_name "uc003kcw.1"; oId "SC4.25385.1"; nearest_ref "uc003kcw.1"; class_code "="; tss_id "TSS14170"; p_id "P14215";
chr5	Cufflinks	exon	72868314	72868449	.	+	.	gene_id "XLOC_015234"; transcript_id "5_00041914"; exon_number "7"; gene_name "uc003kcw.1"; oId "SC4.25385.1"; nearest_ref "uc003kcw.1"; class_code "="; tss_id "TSS14170"; p_id "P14215";
chr5	Cufflinks	exon	72872777	72872861	.	+	.	gene_id "XLOC_015234"; transcript_id "5_00041914"; exon_number "8"; gene_name "uc003kcw.1"; oId "SC4.25385.1"; nearest_ref "uc003kcw.1"; class_code "="; tss_id "TSS14170"; p_id "P14215";
chr5	Cufflinks	exon	72873681	72873830	.	+	.	gene_id "XLOC_015234"; transcript_id "5_00041914"; exon_number "9"; gene_name "uc003kcw.1"; oId "SC4.25385.1"; nearest_ref "uc003kcw.1"; class_code "="; tss_id "TSS14170"; p_id "P14215";
chr5	Cufflinks	exon	72874576	72874677	.	+	.	gene_id "XLOC_015234"; transcript_id "5_00041914"; exon_number "10"; gene_name "uc003kcw.1"; oId "SC4.25385.1"; nearest_ref "uc003kcw.1"; class_code "="; tss_id "TSS14170"; p_id "P14215";
chr5	Cufflinks	exon	72874842	72874975	.	+	.	gene_id "XLOC_015234"; transcript_id "5_00041914"; exon_number "11"; gene_name "uc003kcw.1"; oId "SC4.25385.1"; nearest_ref "uc003kcw.1"; class_code "="; tss_id "TSS14170"; p_id "P14215";
chr5	Cufflinks	exon	72875142	72875200	.	+	.	gene_id "XLOC_015234"; transcript_id "5_00041914"; exon_number "12"; gene_name "uc003kcw.1"; oId "SC4.25385.1"; nearest_ref "uc003kcw.1"; class_code "="; tss_id "TSS14170"; p_id "P14215";
chr5	Cufflinks	exon	72875702	72879175	.	+	.	gene_id "XLOC_015234"; transcript_id "5_00041914"; exon_number "13"; gene_name "uc003kcw.1"; oId "SC4.25385.1"; nearest_ref "uc003kcw.1"; class_code "="; tss_id "TSS14170"; p_id "P14215";
chr5	Cufflinks	exon	72861589	72861737	.	+	.	gene_id "XLOC_015234"; transcript_id "5_00041916"; exon_number "1"; gene_name "uc011csp.1"; oId "uc011csp.1_ext"; nearest_ref "uc011csp.1"; class_code "="; tss_id "TSS14170"; p_id "P14217";
chr5	Cufflinks	exon	72864060	72864152	.	+	.	gene_id "XLOC_015234"; transcript_id "5_00041916"; exon_number "2"; gene_name "uc011csp.1"; oId "uc011csp.1_ext"; nearest_ref "uc011csp.1"; class_code "="; tss_id "TSS14170"; p_id "P14217";
chr5	Cufflinks	exon	72864245	72864429	.	+	.	gene_id "XLOC_015234"; transcript_id "5_00041916"; exon_number "3"; gene_name "uc011csp.1"; oId "uc011csp.1_ext"; nearest_ref "uc011csp.1"; class_code "="; tss_id "TSS14170"; p_id "P14217";
chr5	Cufflinks	exon	72865322	72865500	.	+	.	gene_id "XLOC_015234"; transcript_id "5_00041916"; exon_number "4"; gene_name "uc011csp.1"; oId "uc011csp.1_ext"; nearest_ref "uc011csp.1"; class_code "="; tss_id "TSS14170"; p_id "P14217";
chr5	Cufflinks	exon	72866411	72866536	.	+	.	gene_id "XLOC_015234"; transcript_id "5_00041916"; exon_number "5"; gene_name "uc011csp.1"; oId "uc011csp.1_ext"; nearest_ref "uc011csp.1"; class_code "="; tss_id "TSS14170"; p_id "P14217";
chr5	Cufflinks	exon	72868314	72868449	.	+	.	gene_id "XLOC_015234"; transcript_id "5_00041916"; exon_number "6"; gene_name "uc011csp.1"; oId "uc011csp.1_ext"; nearest_ref "uc011csp.1"; class_code "="; tss_id "TSS14170"; p_id "P14217";
chr5	Cufflinks	exon	72872777	72872861	.	+	.	gene_id "XLOC_015234"; transcript_id "5_00041916"; exon_number "7"; gene_name "uc011csp.1"; oId "uc011csp.1_ext"; nearest_ref "uc011csp.1"; class_code "="; tss_id "TSS14170"; p_id "P14217";
chr5	Cufflinks	exon	72873681	72873830	.	+	.	gene_id "XLOC_015234"; transcript_id "5_00041916"; exon_number "8"; gene_name "uc011csp.1"; oId "uc011csp.1_ext"; nearest_ref "uc011csp.1"; class_code "="; tss_id "TSS14170"; p_id "P14217";
chr5	Cufflinks	exon	72874576	72874677	.	+	.	gene_id "XLOC_015234"; transcript_id "5_00041916"; exon_number "9"; gene_name "uc011csp.1"; oId "uc011csp.1_ext"; nearest_ref "uc011csp.1"; class_code "="; tss_id "TSS14170"; p_id "P14217";
chr5	Cufflinks	exon	72874842	72874975	.	+	.	gene_id "XLOC_015234"; transcript_id "5_00041916"; exon_number "10"; gene_name "uc011csp.1"; oId "uc011csp.1_ext"; nearest_ref "uc011csp.1"; class_code "="; tss_id "TSS14170"; p_id "P14217";
chr5	Cufflinks	exon	72875142	72875200	.	+	.	gene_id "XLOC_015234"; transcript_id "5_00041916"; exon_number "11"; gene_name "uc011csp.1"; oId "uc011csp.1_ext"; nearest_ref "uc011csp.1"; class_code "="; tss_id "TSS14170"; p_id "P14217";
chr5	Cufflinks	exon	72875702	72877794	.	+	.	gene_id "XLOC_015234"; transcript_id "5_00041916"; exon_number "12"; gene_name "uc011csp.1"; oId "uc011csp.1_ext"; nearest_ref "uc011csp.1"; class_code "="; tss_id "TSS14170"; p_id "P14217";
chr5	hg19_knownGene	exon	72861598	72861737	.	+	.	gene_id "XLOC_015234"; transcript_id "5_00041915"; exon_number "1"; gene_name "uc011cso.1"; oId "uc011cso.1"; nearest_ref "uc011cso.1"; class_code "="; tss_id "TSS14170"; p_id "P14216";
chr5	hg19_knownGene	exon	72863087	72863259	.	+	.	gene_id "XLOC_015234"; transcript_id "5_00041915"; exon_number "2"; gene_name "uc011cso.1"; oId "uc011cso.1"; nearest_ref "uc011cso.1"; class_code "="; tss_id "TSS14170"; p_id "P14216";
chr5	hg19_knownGene	exon	72864117	72864152	.	+	.	gene_id "XLOC_015234"; transcript_id "5_00041915"; exon_number "3"; gene_name "uc011cso.1"; oId "uc011cso.1"; nearest_ref "uc011cso.1"; class_code "="; tss_id "TSS14170"; p_id "P14216";
chr5	hg19_knownGene	exon	72864245	72864429	.	+	.	gene_id "XLOC_015234"; transcript_id "5_00041915"; exon_number "4"; gene_name "uc011cso.1"; oId "uc011cso.1"; nearest_ref "uc011cso.1"; class_code "="; tss_id "TSS14170"; p_id "P14216";
chr5	hg19_knownGene	exon	72865322	72865500	.	+	.	gene_id "XLOC_015234"; transcript_id "5_00041915"; exon_number "5"; gene_name "uc011cso.1"; oId "uc011cso.1"; nearest_ref "uc011cso.1"; class_code "="; tss_id "TSS14170"; p_id "P14216";
chr5	hg19_knownGene	exon	72866411	72866536	.	+	.	gene_id "XLOC_015234"; transcript_id "5_00041915"; exon_number "6"; gene_name "uc011cso.1"; oId "uc011cso.1"; nearest_ref "uc011cso.1"; class_code "="; tss_id "TSS14170"; p_id "P14216";
chr5	hg19_knownGene	exon	72868314	72868449	.	+	.	gene_id "XLOC_015234"; transcript_id "5_00041915"; exon_number "7"; gene_name "uc011cso.1"; oId "uc011cso.1"; nearest_ref "uc011cso.1"; class_code "="; tss_id "TSS14170"; p_id "P14216";
chr5	hg19_knownGene	exon	72872777	72872861	.	+	.	gene_id "XLOC_015234"; transcript_id "5_00041915"; exon_number "8"; gene_name "uc011cso.1"; oId "uc011cso.1"; nearest_ref "uc011cso.1"; class_code "="; tss_id "TSS14170"; p_id "P14216";
chr5	hg19_knownGene	exon	72873681	72873830	.	+	.	gene_id "XLOC_015234"; transcript_id "5_00041915"; exon_number "9"; gene_name "uc011cso.1"; oId "uc011cso.1"; nearest_ref "uc011cso.1"; class_code "="; tss_id "TSS14170"; p_id "P14216";
chr5	hg19_knownGene	exon	72874576	72874677	.	+	.	gene_id "XLOC_015234"; transcript_id "5_00041915"; exon_number "10"; gene_name "uc011cso.1"; oId "uc011cso.1"; nearest_ref "uc011cso.1"; class_code "="; tss_id "TSS14170"; p_id "P14216";
chr5	hg19_knownGene	exon	72874842	72874975	.	+	.	gene_id "XLOC_015234"; transcript_id "5_00041915"; exon_number "11"; gene_name "uc011cso.1"; oId "uc011cso.1"; nearest_ref "uc011cso.1"; class_code "="; tss_id "TSS14170"; p_id "P14216";
chr5	hg19_knownGene	exon	72875142	72875200	.	+	.	gene_id "XLOC_015234"; transcript_id "5_00041915"; exon_number "12"; gene_name "uc011cso.1"; oId "uc011cso.1"; nearest_ref "uc011cso.1"; class_code "="; tss_id "TSS14170"; p_id "P14216";
chr5	hg19_knownGene	exon	72875702	72877794	.	+	.	gene_id "XLOC_015234"; transcript_id "5_00041915"; exon_number "13"; gene_name "uc011cso.1"; oId "uc011cso.1"; nearest_ref "uc011cso.1"; class_code "="; tss_id "TSS14170"; p_id "P14216";
chr5	hg19_knownGene	exon	72863080	72863259	.	+	.	gene_id "XLOC_015234"; transcript_id "5_00041917"; exon_number "1"; gene_name "uc010ize.1"; oId "uc010ize.1"; nearest_ref "uc010ize.1"; class_code "="; tss_id "TSS14172"; p_id "P14215";
chr5	hg19_knownGene	exon	72864060	72864152	.	+	.	gene_id "XLOC_015234"; transcript_id "5_00041917"; exon_number "2"; gene_name "uc010ize.1"; oId "uc010ize.1"; nearest_ref "uc010ize.1"; class_code "="; tss_id "TSS14172"; p_id "P14215";
chr5	hg19_knownGene	exon	72864245	72864429	.	+	.	gene_id "XLOC_015234"; transcript_id "5_00041917"; exon_number "3"; gene_name "uc010ize.1"; oId "uc010ize.1"; nearest_ref "uc010ize.1"; class_code "="; tss_id "TSS14172"; p_id "P14215";
chr5	hg19_knownGene	exon	72865322	72865500	.	+	.	gene_id "XLOC_015234"; transcript_id "5_00041917"; exon_number "4"; gene_name "uc010ize.1"; oId "uc010ize.1"; nearest_ref "uc010ize.1"; class_code "="; tss_id "TSS14172"; p_id "P14215";
chr5	hg19_knownGene	exon	72866411	72866536	.	+	.	gene_id "XLOC_015234"; transcript_id "5_00041917"; exon_number "5"; gene_name "uc010ize.1"; oId "uc010ize.1"; nearest_ref "uc010ize.1"; class_code "="; tss_id "TSS14172"; p_id "P14215";
chr5	hg19_knownGene	exon	72868314	72868449	.	+	.	gene_id "XLOC_015234"; transcript_id "5_00041917"; exon_number "6"; gene_name "uc010ize.1"; oId "uc010ize.1"; nearest_ref "uc010ize.1"; class_code "="; tss_id "TSS14172"; p_id "P14215";
chr5	hg19_knownGene	exon	72872777	72872861	.	+	.	gene_id "XLOC_015234"; transcript_id "5_00041917"; exon_number "7"; gene_name "uc010ize.1"; oId "uc010ize.1"; nearest_ref "uc010ize.1"; class_code "="; tss_id "TSS14172"; p_id "P14215";
chr5	hg19_knownGene	exon	72873681	72873830	.	+	.	gene_id "XLOC_015234"; transcript_id "5_00041917"; exon_number "8"; gene_name "uc010ize.1"; oId "uc010ize.1"; nearest_ref "uc010ize.1"; class_code "="; tss_id "TSS14172"; p_id "P14215";
chr5	hg19_knownGene	exon	72874576	72874677	.	+	.	gene_id "XLOC_015234"; transcript_id "5_00041917"; exon_number "9"; gene_name "uc010ize.1"; oId "uc010ize.1"; nearest_ref "uc010ize.1"; class_code "="; tss_id "TSS14172"; p_id "P14215";
chr5	hg19_knownGene	exon	72874842	72874975	.	+	.	gene_id "XLOC_015234"; transcript_id "5_00041917"; exon_number "10"; gene_name "uc010ize.1"; oId "uc010ize.1"; nearest_ref "uc010ize.1"; class_code "="; tss_id "TSS14172"; p_id "P14215";
chr5	hg19_knownGene	exon	72875142	72875200	.	+	.	gene_id "XLOC_015234"; transcript_id "5_00041917"; exon_number "11"; gene_name "uc010ize.1"; oId "uc010ize.1"; nearest_ref "uc010ize.1"; class_code "="; tss_id "TSS14172"; p_id "P14215";
chr5	hg19_knownGene	exon	72875702	72877794	.	+	.	gene_id "XLOC_015234"; transcript_id "5_00041917"; exon_number "12"; gene_name "uc010ize.1"; oId "uc010ize.1"; nearest_ref "uc010ize.1"; class_code "="; tss_id "TSS14172"; p_id "P14215";
chr5	Cufflinks	exon	72882005	72882734	.	+	.	gene_id "XLOC_015235"; transcript_id "5_00045417"; exon_number "1"; oId "SC4.25384.1"; class_code "u";
chr5	Cufflinks	exon	72882782	72882979	.	+	.	gene_id "XLOC_015236"; transcript_id "5_00047495"; exon_number "1"; oId "upf1_r4.30178.1"; class_code "u";
chr5	Cufflinks	exon	72885716	72886251	.	+	.	gene_id "XLOC_015237"; transcript_id "5_00047496"; exon_number "1"; oId "upf1_r4.30179.1"; class_code "u";
chr5	Cufflinks	exon	72921983	72922147	.	+	.	gene_id "XLOC_015238"; transcript_id "5_00047497"; exon_number "1"; gene_name "uc011csq.1"; oId "upf1_r4.30181.3"; nearest_ref "uc011csq.1"; class_code "j"; tss_id "TSS14174";
chr5	Cufflinks	exon	72980666	72980709	.	+	.	gene_id "XLOC_015238"; transcript_id "5_00047497"; exon_number "2"; gene_name "uc011csq.1"; oId "upf1_r4.30181.3"; nearest_ref "uc011csq.1"; class_code "j"; tss_id "TSS14174";
chr5	Cufflinks	exon	73045662	73045809	.	+	.	gene_id "XLOC_015238"; transcript_id "5_00047497"; exon_number "3"; gene_name "uc011csq.1"; oId "upf1_r4.30181.3"; nearest_ref "uc011csq.1"; class_code "j"; tss_id "TSS14174";
chr5	Cufflinks	exon	73048734	73049027	.	+	.	gene_id "XLOC_015238"; transcript_id "5_00047497"; exon_number "4"; gene_name "uc011csq.1"; oId "upf1_r4.30181.3"; nearest_ref "uc011csq.1"; class_code "j"; tss_id "TSS14174";
chr5	Cufflinks	exon	73069680	73069863	.	+	.	gene_id "XLOC_015238"; transcript_id "5_00047497"; exon_number "5"; gene_name "uc011csq.1"; oId "upf1_r4.30181.3"; nearest_ref "uc011csq.1"; class_code "j"; tss_id "TSS14174";
chr5	Cufflinks	exon	73072341	73072521	.	+	.	gene_id "XLOC_015238"; transcript_id "5_00047497"; exon_number "6"; gene_name "uc011csq.1"; oId "upf1_r4.30181.3"; nearest_ref "uc011csq.1"; class_code "j"; tss_id "TSS14174";
chr5	Cufflinks	exon	73076501	73076660	.	+	.	gene_id "XLOC_015238"; transcript_id "5_00047497"; exon_number "7"; gene_name "uc011csq.1"; oId "upf1_r4.30181.3"; nearest_ref "uc011csq.1"; class_code "j"; tss_id "TSS14174";
chr5	hg19_knownGene	exon	72921983	72922147	.	+	.	gene_id "XLOC_015238"; transcript_id "5_00041918"; exon_number "1"; gene_name "uc003kcx.2"; oId "uc003kcx.2"; nearest_ref "uc003kcx.2"; class_code "="; tss_id "TSS14174"; p_id "P14224";
chr5	hg19_knownGene	exon	72980666	72980709	.	+	.	gene_id "XLOC_015238"; transcript_id "5_00041918"; exon_number "2"; gene_name "uc003kcx.2"; oId "uc003kcx.2"; nearest_ref "uc003kcx.2"; class_code "="; tss_id "TSS14174"; p_id "P14224";
chr5	hg19_knownGene	exon	73045662	73045809	.	+	.	gene_id "XLOC_015238"; transcript_id "5_00041918"; exon_number "3"; gene_name "uc003kcx.2"; oId "uc003kcx.2"; nearest_ref "uc003kcx.2"; class_code "="; tss_id "TSS14174"; p_id "P14224";
chr5	hg19_knownGene	exon	73048734	73049027	.	+	.	gene_id "XLOC_015238"; transcript_id "5_00041918"; exon_number "4"; gene_name "uc003kcx.2"; oId "uc003kcx.2"; nearest_ref "uc003kcx.2"; class_code "="; tss_id "TSS14174"; p_id "P14224";
chr5	hg19_knownGene	exon	73069680	73069863	.	+	.	gene_id "XLOC_015238"; transcript_id "5_00041918"; exon_number "5"; gene_name "uc003kcx.2"; oId "uc003kcx.2"; nearest_ref "uc003kcx.2"; class_code "="; tss_id "TSS14174"; p_id "P14224";
chr5	hg19_knownGene	exon	73072341	73072521	.	+	.	gene_id "XLOC_015238"; transcript_id "5_00041918"; exon_number "6"; gene_name "uc003kcx.2"; oId "uc003kcx.2"; nearest_ref "uc003kcx.2"; class_code "="; tss_id "TSS14174"; p_id "P14224";
chr5	hg19_knownGene	exon	73076501	73076570	.	+	.	gene_id "XLOC_015238"; transcript_id "5_00041918"; exon_number "7"; gene_name "uc003kcx.2"; oId "uc003kcx.2"; nearest_ref "uc003kcx.2"; class_code "="; tss_id "TSS14174"; p_id "P14224";
chr5	hg19_knownGene	exon	73090227	73090279	.	+	.	gene_id "XLOC_015238"; transcript_id "5_00041918"; exon_number "8"; gene_name "uc003kcx.2"; oId "uc003kcx.2"; nearest_ref "uc003kcx.2"; class_code "="; tss_id "TSS14174"; p_id "P14224";
chr5	hg19_knownGene	exon	73091156	73091216	.	+	.	gene_id "XLOC_015238"; transcript_id "5_00041918"; exon_number "9"; gene_name "uc003kcx.2"; oId "uc003kcx.2"; nearest_ref "uc003kcx.2"; class_code "="; tss_id "TSS14174"; p_id "P14224";
chr5	hg19_knownGene	exon	73128163	73128284	.	+	.	gene_id "XLOC_015238"; transcript_id "5_00041918"; exon_number "10"; gene_name "uc003kcx.2"; oId "uc003kcx.2"; nearest_ref "uc003kcx.2"; class_code "="; tss_id "TSS14174"; p_id "P14224";
chr5	hg19_knownGene	exon	73136305	73136585	.	+	.	gene_id "XLOC_015238"; transcript_id "5_00041918"; exon_number "11"; gene_name "uc003kcx.2"; oId "uc003kcx.2"; nearest_ref "uc003kcx.2"; class_code "="; tss_id "TSS14174"; p_id "P14224";
chr5	hg19_knownGene	exon	73142093	73142300	.	+	.	gene_id "XLOC_015238"; transcript_id "5_00041918"; exon_number "12"; gene_name "uc003kcx.2"; oId "uc003kcx.2"; nearest_ref "uc003kcx.2"; class_code "="; tss_id "TSS14174"; p_id "P14224";
chr5	hg19_knownGene	exon	73144801	73144912	.	+	.	gene_id "XLOC_015238"; transcript_id "5_00041918"; exon_number "13"; gene_name "uc003kcx.2"; oId "uc003kcx.2"; nearest_ref "uc003kcx.2"; class_code "="; tss_id "TSS14174"; p_id "P14224";
chr5	hg19_knownGene	exon	73148475	73148517	.	+	.	gene_id "XLOC_015238"; transcript_id "5_00041918"; exon_number "14"; gene_name "uc003kcx.2"; oId "uc003kcx.2"; nearest_ref "uc003kcx.2"; class_code "="; tss_id "TSS14174"; p_id "P14224";
chr5	hg19_knownGene	exon	73153481	73153604	.	+	.	gene_id "XLOC_015238"; transcript_id "5_00041918"; exon_number "15"; gene_name "uc003kcx.2"; oId "uc003kcx.2"; nearest_ref "uc003kcx.2"; class_code "="; tss_id "TSS14174"; p_id "P14224";
chr5	hg19_knownGene	exon	73153912	73154044	.	+	.	gene_id "XLOC_015238"; transcript_id "5_00041918"; exon_number "16"; gene_name "uc003kcx.2"; oId "uc003kcx.2"; nearest_ref "uc003kcx.2"; class_code "="; tss_id "TSS14174"; p_id "P14224";
chr5	hg19_knownGene	exon	73160642	73160697	.	+	.	gene_id "XLOC_015238"; transcript_id "5_00041918"; exon_number "17"; gene_name "uc003kcx.2"; oId "uc003kcx.2"; nearest_ref "uc003kcx.2"; class_code "="; tss_id "TSS14174"; p_id "P14224";
chr5	hg19_knownGene	exon	73161790	73161838	.	+	.	gene_id "XLOC_015238"; transcript_id "5_00041918"; exon_number "18"; gene_name "uc003kcx.2"; oId "uc003kcx.2"; nearest_ref "uc003kcx.2"; class_code "="; tss_id "TSS14174"; p_id "P14224";
chr5	hg19_knownGene	exon	73163701	73163845	.	+	.	gene_id "XLOC_015238"; transcript_id "5_00041918"; exon_number "19"; gene_name "uc003kcx.2"; oId "uc003kcx.2"; nearest_ref "uc003kcx.2"; class_code "="; tss_id "TSS14174"; p_id "P14224";
chr5	hg19_knownGene	exon	73163925	73164052	.	+	.	gene_id "XLOC_015238"; transcript_id "5_00041918"; exon_number "20"; gene_name "uc003kcx.2"; oId "uc003kcx.2"; nearest_ref "uc003kcx.2"; class_code "="; tss_id "TSS14174"; p_id "P14224";
chr5	hg19_knownGene	exon	73165894	73166034	.	+	.	gene_id "XLOC_015238"; transcript_id "5_00041918"; exon_number "21"; gene_name "uc003kcx.2"; oId "uc003kcx.2"; nearest_ref "uc003kcx.2"; class_code "="; tss_id "TSS14174"; p_id "P14224";
chr5	hg19_knownGene	exon	73168824	73169071	.	+	.	gene_id "XLOC_015238"; transcript_id "5_00041918"; exon_number "22"; gene_name "uc003kcx.2"; oId "uc003kcx.2"; nearest_ref "uc003kcx.2"; class_code "="; tss_id "TSS14174"; p_id "P14224";
chr5	hg19_knownGene	exon	73178297	73178419	.	+	.	gene_id "XLOC_015238"; transcript_id "5_00041918"; exon_number "23"; gene_name "uc003kcx.2"; oId "uc003kcx.2"; nearest_ref "uc003kcx.2"; class_code "="; tss_id "TSS14174"; p_id "P14224";
chr5	hg19_knownGene	exon	73179592	73179709	.	+	.	gene_id "XLOC_015238"; transcript_id "5_00041918"; exon_number "24"; gene_name "uc003kcx.2"; oId "uc003kcx.2"; nearest_ref "uc003kcx.2"; class_code "="; tss_id "TSS14174"; p_id "P14224";
chr5	hg19_knownGene	exon	73181675	73181929	.	+	.	gene_id "XLOC_015238"; transcript_id "5_00041918"; exon_number "25"; gene_name "uc003kcx.2"; oId "uc003kcx.2"; nearest_ref "uc003kcx.2"; class_code "="; tss_id "TSS14174"; p_id "P14224";
chr5	hg19_knownGene	exon	73183428	73183504	.	+	.	gene_id "XLOC_015238"; transcript_id "5_00041918"; exon_number "26"; gene_name "uc003kcx.2"; oId "uc003kcx.2"; nearest_ref "uc003kcx.2"; class_code "="; tss_id "TSS14174"; p_id "P14224";
chr5	hg19_knownGene	exon	73187877	73188055	.	+	.	gene_id "XLOC_015238"; transcript_id "5_00041918"; exon_number "27"; gene_name "uc003kcx.2"; oId "uc003kcx.2"; nearest_ref "uc003kcx.2"; class_code "="; tss_id "TSS14174"; p_id "P14224";
chr5	hg19_knownGene	exon	73189022	73189113	.	+	.	gene_id "XLOC_015238"; transcript_id "5_00041918"; exon_number "28"; gene_name "uc003kcx.2"; oId "uc003kcx.2"; nearest_ref "uc003kcx.2"; class_code "="; tss_id "TSS14174"; p_id "P14224";
chr5	hg19_knownGene	exon	73190218	73190400	.	+	.	gene_id "XLOC_015238"; transcript_id "5_00041918"; exon_number "29"; gene_name "uc003kcx.2"; oId "uc003kcx.2"; nearest_ref "uc003kcx.2"; class_code "="; tss_id "TSS14174"; p_id "P14224";
chr5	hg19_knownGene	exon	73193787	73193918	.	+	.	gene_id "XLOC_015238"; transcript_id "5_00041918"; exon_number "30"; gene_name "uc003kcx.2"; oId "uc003kcx.2"; nearest_ref "uc003kcx.2"; class_code "="; tss_id "TSS14174"; p_id "P14224";
chr5	hg19_knownGene	exon	73197009	73197109	.	+	.	gene_id "XLOC_015238"; transcript_id "5_00041918"; exon_number "31"; gene_name "uc003kcx.2"; oId "uc003kcx.2"; nearest_ref "uc003kcx.2"; class_code "="; tss_id "TSS14174"; p_id "P14224";
chr5	hg19_knownGene	exon	73200047	73200085	.	+	.	gene_id "XLOC_015238"; transcript_id "5_00041918"; exon_number "32"; gene_name "uc003kcx.2"; oId "uc003kcx.2"; nearest_ref "uc003kcx.2"; class_code "="; tss_id "TSS14174"; p_id "P14224";
chr5	hg19_knownGene	exon	73200183	73200230	.	+	.	gene_id "XLOC_015238"; transcript_id "5_00041918"; exon_number "33"; gene_name "uc003kcx.2"; oId "uc003kcx.2"; nearest_ref "uc003kcx.2"; class_code "="; tss_id "TSS14174"; p_id "P14224";
chr5	hg19_knownGene	exon	73205237	73205722	.	+	.	gene_id "XLOC_015238"; transcript_id "5_00041918"; exon_number "34"; gene_name "uc003kcx.2"; oId "uc003kcx.2"; nearest_ref "uc003kcx.2"; class_code "="; tss_id "TSS14174"; p_id "P14224";
chr5	hg19_knownGene	exon	73207100	73207527	.	+	.	gene_id "XLOC_015238"; transcript_id "5_00041918"; exon_number "35"; gene_name "uc003kcx.2"; oId "uc003kcx.2"; nearest_ref "uc003kcx.2"; class_code "="; tss_id "TSS14174"; p_id "P14224";
chr5	Cufflinks	exon	72921983	72922147	.	+	.	gene_id "XLOC_015238"; transcript_id "5_00046649"; exon_number "1"; gene_name "uc003kda.3"; oId "upf3.17233.2"; nearest_ref "uc003kda.3"; class_code "j"; tss_id "TSS14174";
chr5	Cufflinks	exon	72980666	72980709	.	+	.	gene_id "XLOC_015238"; transcript_id "5_00046649"; exon_number "2"; gene_name "uc003kda.3"; oId "upf3.17233.2"; nearest_ref "uc003kda.3"; class_code "j"; tss_id "TSS14174";
chr5	Cufflinks	exon	73045662	73045809	.	+	.	gene_id "XLOC_015238"; transcript_id "5_00046649"; exon_number "3"; gene_name "uc003kda.3"; oId "upf3.17233.2"; nearest_ref "uc003kda.3"; class_code "j"; tss_id "TSS14174";
chr5	Cufflinks	exon	73048734	73049027	.	+	.	gene_id "XLOC_015238"; transcript_id "5_00046649"; exon_number "4"; gene_name "uc003kda.3"; oId "upf3.17233.2"; nearest_ref "uc003kda.3"; class_code "j"; tss_id "TSS14174";
chr5	Cufflinks	exon	73069680	73069863	.	+	.	gene_id "XLOC_015238"; transcript_id "5_00046649"; exon_number "5"; gene_name "uc003kda.3"; oId "upf3.17233.2"; nearest_ref "uc003kda.3"; class_code "j"; tss_id "TSS14174";
chr5	Cufflinks	exon	73072341	73072521	.	+	.	gene_id "XLOC_015238"; transcript_id "5_00046649"; exon_number "6"; gene_name "uc003kda.3"; oId "upf3.17233.2"; nearest_ref "uc003kda.3"; class_code "j"; tss_id "TSS14174";
chr5	Cufflinks	exon	73076501	73076570	.	+	.	gene_id "XLOC_015238"; transcript_id "5_00046649"; exon_number "7"; gene_name "uc003kda.3"; oId "upf3.17233.2"; nearest_ref "uc003kda.3"; class_code "j"; tss_id "TSS14174";
chr5	Cufflinks	exon	73090227	73090279	.	+	.	gene_id "XLOC_015238"; transcript_id "5_00046649"; exon_number "8"; gene_name "uc003kda.3"; oId "upf3.17233.2"; nearest_ref "uc003kda.3"; class_code "j"; tss_id "TSS14174";
chr5	Cufflinks	exon	73091156	73091216	.	+	.	gene_id "XLOC_015238"; transcript_id "5_00046649"; exon_number "9"; gene_name "uc003kda.3"; oId "upf3.17233.2"; nearest_ref "uc003kda.3"; class_code "j"; tss_id "TSS14174";
chr5	Cufflinks	exon	73128163	73128284	.	+	.	gene_id "XLOC_015238"; transcript_id "5_00046649"; exon_number "10"; gene_name "uc003kda.3"; oId "upf3.17233.2"; nearest_ref "uc003kda.3"; class_code "j"; tss_id "TSS14174";
chr5	Cufflinks	exon	73136305	73136585	.	+	.	gene_id "XLOC_015238"; transcript_id "5_00046649"; exon_number "11"; gene_name "uc003kda.3"; oId "upf3.17233.2"; nearest_ref "uc003kda.3"; class_code "j"; tss_id "TSS14174";
chr5	Cufflinks	exon	73142093	73142300	.	+	.	gene_id "XLOC_015238"; transcript_id "5_00046649"; exon_number "12"; gene_name "uc003kda.3"; oId "upf3.17233.2"; nearest_ref "uc003kda.3"; class_code "j"; tss_id "TSS14174";
chr5	Cufflinks	exon	73144801	73144912	.	+	.	gene_id "XLOC_015238"; transcript_id "5_00046649"; exon_number "13"; gene_name "uc003kda.3"; oId "upf3.17233.2"; nearest_ref "uc003kda.3"; class_code "j"; tss_id "TSS14174";
chr5	Cufflinks	exon	73148475	73148517	.	+	.	gene_id "XLOC_015238"; transcript_id "5_00046649"; exon_number "14"; gene_name "uc003kda.3"; oId "upf3.17233.2"; nearest_ref "uc003kda.3"; class_code "j"; tss_id "TSS14174";
chr5	Cufflinks	exon	73153481	73153604	.	+	.	gene_id "XLOC_015238"; transcript_id "5_00046649"; exon_number "15"; gene_name "uc003kda.3"; oId "upf3.17233.2"; nearest_ref "uc003kda.3"; class_code "j"; tss_id "TSS14174";
chr5	Cufflinks	exon	73153912	73154044	.	+	.	gene_id "XLOC_015238"; transcript_id "5_00046649"; exon_number "16"; gene_name "uc003kda.3"; oId "upf3.17233.2"; nearest_ref "uc003kda.3"; class_code "j"; tss_id "TSS14174";
chr5	Cufflinks	exon	73160642	73160697	.	+	.	gene_id "XLOC_015238"; transcript_id "5_00046649"; exon_number "17"; gene_name "uc003kda.3"; oId "upf3.17233.2"; nearest_ref "uc003kda.3"; class_code "j"; tss_id "TSS14174";
chr5	Cufflinks	exon	73161790	73161838	.	+	.	gene_id "XLOC_015238"; transcript_id "5_00046649"; exon_number "18"; gene_name "uc003kda.3"; oId "upf3.17233.2"; nearest_ref "uc003kda.3"; class_code "j"; tss_id "TSS14174";
chr5	Cufflinks	exon	73163701	73163845	.	+	.	gene_id "XLOC_015238"; transcript_id "5_00046649"; exon_number "19"; gene_name "uc003kda.3"; oId "upf3.17233.2"; nearest_ref "uc003kda.3"; class_code "j"; tss_id "TSS14174";
chr5	Cufflinks	exon	73163925	73164052	.	+	.	gene_id "XLOC_015238"; transcript_id "5_00046649"; exon_number "20"; gene_name "uc003kda.3"; oId "upf3.17233.2"; nearest_ref "uc003kda.3"; class_code "j"; tss_id "TSS14174";
chr5	Cufflinks	exon	73165894	73166034	.	+	.	gene_id "XLOC_015238"; transcript_id "5_00046649"; exon_number "21"; gene_name "uc003kda.3"; oId "upf3.17233.2"; nearest_ref "uc003kda.3"; class_code "j"; tss_id "TSS14174";
chr5	Cufflinks	exon	73168824	73169071	.	+	.	gene_id "XLOC_015238"; transcript_id "5_00046649"; exon_number "22"; gene_name "uc003kda.3"; oId "upf3.17233.2"; nearest_ref "uc003kda.3"; class_code "j"; tss_id "TSS14174";
chr5	Cufflinks	exon	73178297	73178419	.	+	.	gene_id "XLOC_015238"; transcript_id "5_00046649"; exon_number "23"; gene_name "uc003kda.3"; oId "upf3.17233.2"; nearest_ref "uc003kda.3"; class_code "j"; tss_id "TSS14174";
chr5	Cufflinks	exon	73179592	73179709	.	+	.	gene_id "XLOC_015238"; transcript_id "5_00046649"; exon_number "24"; gene_name "uc003kda.3"; oId "upf3.17233.2"; nearest_ref "uc003kda.3"; class_code "j"; tss_id "TSS14174";
chr5	Cufflinks	exon	73181675	73181929	.	+	.	gene_id "XLOC_015238"; transcript_id "5_00046649"; exon_number "25"; gene_name "uc003kda.3"; oId "upf3.17233.2"; nearest_ref "uc003kda.3"; class_code "j"; tss_id "TSS14174";
chr5	Cufflinks	exon	73183428	73183504	.	+	.	gene_id "XLOC_015238"; transcript_id "5_00046649"; exon_number "26"; gene_name "uc003kda.3"; oId "upf3.17233.2"; nearest_ref "uc003kda.3"; class_code "j"; tss_id "TSS14174";
chr5	Cufflinks	exon	73187877	73188055	.	+	.	gene_id "XLOC_015238"; transcript_id "5_00046649"; exon_number "27"; gene_name "uc003kda.3"; oId "upf3.17233.2"; nearest_ref "uc003kda.3"; class_code "j"; tss_id "TSS14174";
chr5	Cufflinks	exon	73189022	73189113	.	+	.	gene_id "XLOC_015238"; transcript_id "5_00046649"; exon_number "28"; gene_name "uc003kda.3"; oId "upf3.17233.2"; nearest_ref "uc003kda.3"; class_code "j"; tss_id "TSS14174";
chr5	Cufflinks	exon	73190218	73190400	.	+	.	gene_id "XLOC_015238"; transcript_id "5_00046649"; exon_number "29"; gene_name "uc003kda.3"; oId "upf3.17233.2"; nearest_ref "uc003kda.3"; class_code "j"; tss_id "TSS14174";
chr5	Cufflinks	exon	73193787	73193918	.	+	.	gene_id "XLOC_015238"; transcript_id "5_00046649"; exon_number "30"; gene_name "uc003kda.3"; oId "upf3.17233.2"; nearest_ref "uc003kda.3"; class_code "j"; tss_id "TSS14174";
chr5	Cufflinks	exon	73197009	73197109	.	+	.	gene_id "XLOC_015238"; transcript_id "5_00046649"; exon_number "31"; gene_name "uc003kda.3"; oId "upf3.17233.2"; nearest_ref "uc003kda.3"; class_code "j"; tss_id "TSS14174";
chr5	Cufflinks	exon	73200047	73200085	.	+	.	gene_id "XLOC_015238"; transcript_id "5_00046649"; exon_number "32"; gene_name "uc003kda.3"; oId "upf3.17233.2"; nearest_ref "uc003kda.3"; class_code "j"; tss_id "TSS14174";
chr5	Cufflinks	exon	73200183	73200230	.	+	.	gene_id "XLOC_015238"; transcript_id "5_00046649"; exon_number "33"; gene_name "uc003kda.3"; oId "upf3.17233.2"; nearest_ref "uc003kda.3"; class_code "j"; tss_id "TSS14174";
chr5	Cufflinks	exon	73205237	73205722	.	+	.	gene_id "XLOC_015238"; transcript_id "5_00046649"; exon_number "34"; gene_name "uc003kda.3"; oId "upf3.17233.2"; nearest_ref "uc003kda.3"; class_code "j"; tss_id "TSS14174";
chr5	Cufflinks	exon	73207100	73207400	.	+	.	gene_id "XLOC_015238"; transcript_id "5_00046649"; exon_number "35"; gene_name "uc003kda.3"; oId "upf3.17233.2"; nearest_ref "uc003kda.3"; class_code "j"; tss_id "TSS14174";
chr5	Cufflinks	exon	73218912	73218989	.	+	.	gene_id "XLOC_015238"; transcript_id "5_00046649"; exon_number "36"; gene_name "uc003kda.3"; oId "upf3.17233.2"; nearest_ref "uc003kda.3"; class_code "j"; tss_id "TSS14174";
chr5	Cufflinks	exon	73236669	73237624	.	+	.	gene_id "XLOC_015238"; transcript_id "5_00046649"; exon_number "37"; gene_name "uc003kda.3"; oId "upf3.17233.2"; nearest_ref "uc003kda.3"; class_code "j"; tss_id "TSS14174";
chr5	Cufflinks	exon	72921983	72922147	.	+	.	gene_id "XLOC_015238"; transcript_id "5_00041919"; exon_number "1"; gene_name "uc003kda.3"; oId "SC3.16398.2"; nearest_ref "uc003kda.3"; class_code "j"; tss_id "TSS14174";
chr5	Cufflinks	exon	72980666	72980709	.	+	.	gene_id "XLOC_015238"; transcript_id "5_00041919"; exon_number "2"; gene_name "uc003kda.3"; oId "SC3.16398.2"; nearest_ref "uc003kda.3"; class_code "j"; tss_id "TSS14174";
chr5	Cufflinks	exon	73045662	73045809	.	+	.	gene_id "XLOC_015238"; transcript_id "5_00041919"; exon_number "3"; gene_name "uc003kda.3"; oId "SC3.16398.2"; nearest_ref "uc003kda.3"; class_code "j"; tss_id "TSS14174";
chr5	Cufflinks	exon	73048734	73049027	.	+	.	gene_id "XLOC_015238"; transcript_id "5_00041919"; exon_number "4"; gene_name "uc003kda.3"; oId "SC3.16398.2"; nearest_ref "uc003kda.3"; class_code "j"; tss_id "TSS14174";
chr5	Cufflinks	exon	73069680	73069863	.	+	.	gene_id "XLOC_015238"; transcript_id "5_00041919"; exon_number "5"; gene_name "uc003kda.3"; oId "SC3.16398.2"; nearest_ref "uc003kda.3"; class_code "j"; tss_id "TSS14174";
chr5	Cufflinks	exon	73072341	73072521	.	+	.	gene_id "XLOC_015238"; transcript_id "5_00041919"; exon_number "6"; gene_name "uc003kda.3"; oId "SC3.16398.2"; nearest_ref "uc003kda.3"; class_code "j"; tss_id "TSS14174";
chr5	Cufflinks	exon	73076501	73076570	.	+	.	gene_id "XLOC_015238"; transcript_id "5_00041919"; exon_number "7"; gene_name "uc003kda.3"; oId "SC3.16398.2"; nearest_ref "uc003kda.3"; class_code "j"; tss_id "TSS14174";
chr5	Cufflinks	exon	73090227	73090279	.	+	.	gene_id "XLOC_015238"; transcript_id "5_00041919"; exon_number "8"; gene_name "uc003kda.3"; oId "SC3.16398.2"; nearest_ref "uc003kda.3"; class_code "j"; tss_id "TSS14174";
chr5	Cufflinks	exon	73091156	73091216	.	+	.	gene_id "XLOC_015238"; transcript_id "5_00041919"; exon_number "9"; gene_name "uc003kda.3"; oId "SC3.16398.2"; nearest_ref "uc003kda.3"; class_code "j"; tss_id "TSS14174";
chr5	Cufflinks	exon	73128163	73128284	.	+	.	gene_id "XLOC_015238"; transcript_id "5_00041919"; exon_number "10"; gene_name "uc003kda.3"; oId "SC3.16398.2"; nearest_ref "uc003kda.3"; class_code "j"; tss_id "TSS14174";
chr5	Cufflinks	exon	73136305	73136585	.	+	.	gene_id "XLOC_015238"; transcript_id "5_00041919"; exon_number "11"; gene_name "uc003kda.3"; oId "SC3.16398.2"; nearest_ref "uc003kda.3"; class_code "j"; tss_id "TSS14174";
chr5	Cufflinks	exon	73142093	73142300	.	+	.	gene_id "XLOC_015238"; transcript_id "5_00041919"; exon_number "12"; gene_name "uc003kda.3"; oId "SC3.16398.2"; nearest_ref "uc003kda.3"; class_code "j"; tss_id "TSS14174";
chr5	Cufflinks	exon	73144801	73144912	.	+	.	gene_id "XLOC_015238"; transcript_id "5_00041919"; exon_number "13"; gene_name "uc003kda.3"; oId "SC3.16398.2"; nearest_ref "uc003kda.3"; class_code "j"; tss_id "TSS14174";
chr5	Cufflinks	exon	73148475	73148517	.	+	.	gene_id "XLOC_015238"; transcript_id "5_00041919"; exon_number "14"; gene_name "uc003kda.3"; oId "SC3.16398.2"; nearest_ref "uc003kda.3"; class_code "j"; tss_id "TSS14174";
chr5	Cufflinks	exon	73153481	73153604	.	+	.	gene_id "XLOC_015238"; transcript_id "5_00041919"; exon_number "15"; gene_name "uc003kda.3"; oId "SC3.16398.2"; nearest_ref "uc003kda.3"; class_code "j"; tss_id "TSS14174";
chr5	Cufflinks	exon	73153912	73154044	.	+	.	gene_id "XLOC_015238"; transcript_id "5_00041919"; exon_number "16"; gene_name "uc003kda.3"; oId "SC3.16398.2"; nearest_ref "uc003kda.3"; class_code "j"; tss_id "TSS14174";
chr5	Cufflinks	exon	73160642	73160697	.	+	.	gene_id "XLOC_015238"; transcript_id "5_00041919"; exon_number "17"; gene_name "uc003kda.3"; oId "SC3.16398.2"; nearest_ref "uc003kda.3"; class_code "j"; tss_id "TSS14174";
chr5	Cufflinks	exon	73161790	73161838	.	+	.	gene_id "XLOC_015238"; transcript_id "5_00041919"; exon_number "18"; gene_name "uc003kda.3"; oId "SC3.16398.2"; nearest_ref "uc003kda.3"; class_code "j"; tss_id "TSS14174";
chr5	Cufflinks	exon	73163701	73163845	.	+	.	gene_id "XLOC_015238"; transcript_id "5_00041919"; exon_number "19"; gene_name "uc003kda.3"; oId "SC3.16398.2"; nearest_ref "uc003kda.3"; class_code "j"; tss_id "TSS14174";
chr5	Cufflinks	exon	73163925	73164052	.	+	.	gene_id "XLOC_015238"; transcript_id "5_00041919"; exon_number "20"; gene_name "uc003kda.3"; oId "SC3.16398.2"; nearest_ref "uc003kda.3"; class_code "j"; tss_id "TSS14174";
chr5	Cufflinks	exon	73165894	73166034	.	+	.	gene_id "XLOC_015238"; transcript_id "5_00041919"; exon_number "21"; gene_name "uc003kda.3"; oId "SC3.16398.2"; nearest_ref "uc003kda.3"; class_code "j"; tss_id "TSS14174";
chr5	Cufflinks	exon	73168824	73169071	.	+	.	gene_id "XLOC_015238"; transcript_id "5_00041919"; exon_number "22"; gene_name "uc003kda.3"; oId "SC3.16398.2"; nearest_ref "uc003kda.3"; class_code "j"; tss_id "TSS14174";
chr5	Cufflinks	exon	73178297	73178419	.	+	.	gene_id "XLOC_015238"; transcript_id "5_00041919"; exon_number "23"; gene_name "uc003kda.3"; oId "SC3.16398.2"; nearest_ref "uc003kda.3"; class_code "j"; tss_id "TSS14174";
chr5	Cufflinks	exon	73179592	73179709	.	+	.	gene_id "XLOC_015238"; transcript_id "5_00041919"; exon_number "24"; gene_name "uc003kda.3"; oId "SC3.16398.2"; nearest_ref "uc003kda.3"; class_code "j"; tss_id "TSS14174";
chr5	Cufflinks	exon	73181675	73181929	.	+	.	gene_id "XLOC_015238"; transcript_id "5_00041919"; exon_number "25"; gene_name "uc003kda.3"; oId "SC3.16398.2"; nearest_ref "uc003kda.3"; class_code "j"; tss_id "TSS14174";
chr5	Cufflinks	exon	73183428	73183504	.	+	.	gene_id "XLOC_015238"; transcript_id "5_00041919"; exon_number "26"; gene_name "uc003kda.3"; oId "SC3.16398.2"; nearest_ref "uc003kda.3"; class_code "j"; tss_id "TSS14174";
chr5	Cufflinks	exon	73187877	73188055	.	+	.	gene_id "XLOC_015238"; transcript_id "5_00041919"; exon_number "27"; gene_name "uc003kda.3"; oId "SC3.16398.2"; nearest_ref "uc003kda.3"; class_code "j"; tss_id "TSS14174";
chr5	Cufflinks	exon	73189022	73189113	.	+	.	gene_id "XLOC_015238"; transcript_id "5_00041919"; exon_number "28"; gene_name "uc003kda.3"; oId "SC3.16398.2"; nearest_ref "uc003kda.3"; class_code "j"; tss_id "TSS14174";
chr5	Cufflinks	exon	73190218	73190400	.	+	.	gene_id "XLOC_015238"; transcript_id "5_00041919"; exon_number "29"; gene_name "uc003kda.3"; oId "SC3.16398.2"; nearest_ref "uc003kda.3"; class_code "j"; tss_id "TSS14174";
chr5	Cufflinks	exon	73193787	73193918	.	+	.	gene_id "XLOC_015238"; transcript_id "5_00041919"; exon_number "30"; gene_name "uc003kda.3"; oId "SC3.16398.2"; nearest_ref "uc003kda.3"; class_code "j"; tss_id "TSS14174";
chr5	Cufflinks	exon	73197009	73197109	.	+	.	gene_id "XLOC_015238"; transcript_id "5_00041919"; exon_number "31"; gene_name "uc003kda.3"; oId "SC3.16398.2"; nearest_ref "uc003kda.3"; class_code "j"; tss_id "TSS14174";
chr5	Cufflinks	exon	73200047	73200085	.	+	.	gene_id "XLOC_015238"; transcript_id "5_00041919"; exon_number "32"; gene_name "uc003kda.3"; oId "SC3.16398.2"; nearest_ref "uc003kda.3"; class_code "j"; tss_id "TSS14174";
chr5	Cufflinks	exon	73200183	73200230	.	+	.	gene_id "XLOC_015238"; transcript_id "5_00041919"; exon_number "33"; gene_name "uc003kda.3"; oId "SC3.16398.2"; nearest_ref "uc003kda.3"; class_code "j"; tss_id "TSS14174";
chr5	Cufflinks	exon	73205237	73205722	.	+	.	gene_id "XLOC_015238"; transcript_id "5_00041919"; exon_number "34"; gene_name "uc003kda.3"; oId "SC3.16398.2"; nearest_ref "uc003kda.3"; class_code "j"; tss_id "TSS14174";
chr5	Cufflinks	exon	73207100	73207400	.	+	.	gene_id "XLOC_015238"; transcript_id "5_00041919"; exon_number "35"; gene_name "uc003kda.3"; oId "SC3.16398.2"; nearest_ref "uc003kda.3"; class_code "j"; tss_id "TSS14174";
chr5	Cufflinks	exon	73236669	73237696	.	+	.	gene_id "XLOC_015238"; transcript_id "5_00041919"; exon_number "36"; gene_name "uc003kda.3"; oId "SC3.16398.2"; nearest_ref "uc003kda.3"; class_code "j"; tss_id "TSS14174";
chr5	hg19_knownGene	exon	72980666	72980709	.	+	.	gene_id "XLOC_015238"; transcript_id "5_00041920"; exon_number "1"; gene_name "uc003kcy.1"; oId "uc003kcy.1"; nearest_ref "uc003kcy.1"; class_code "="; tss_id "TSS14175"; p_id "P14222";
chr5	hg19_knownGene	exon	73045662	73045809	.	+	.	gene_id "XLOC_015238"; transcript_id "5_00041920"; exon_number "2"; gene_name "uc003kcy.1"; oId "uc003kcy.1"; nearest_ref "uc003kcy.1"; class_code "="; tss_id "TSS14175"; p_id "P14222";
chr5	hg19_knownGene	exon	73048734	73049027	.	+	.	gene_id "XLOC_015238"; transcript_id "5_00041920"; exon_number "3"; gene_name "uc003kcy.1"; oId "uc003kcy.1"; nearest_ref "uc003kcy.1"; class_code "="; tss_id "TSS14175"; p_id "P14222";
chr5	hg19_knownGene	exon	73069680	73069863	.	+	.	gene_id "XLOC_015238"; transcript_id "5_00041920"; exon_number "4"; gene_name "uc003kcy.1"; oId "uc003kcy.1"; nearest_ref "uc003kcy.1"; class_code "="; tss_id "TSS14175"; p_id "P14222";
chr5	hg19_knownGene	exon	73072341	73072521	.	+	.	gene_id "XLOC_015238"; transcript_id "5_00041920"; exon_number "5"; gene_name "uc003kcy.1"; oId "uc003kcy.1"; nearest_ref "uc003kcy.1"; class_code "="; tss_id "TSS14175"; p_id "P14222";
chr5	hg19_knownGene	exon	73076501	73076570	.	+	.	gene_id "XLOC_015238"; transcript_id "5_00041920"; exon_number "6"; gene_name "uc003kcy.1"; oId "uc003kcy.1"; nearest_ref "uc003kcy.1"; class_code "="; tss_id "TSS14175"; p_id "P14222";
chr5	hg19_knownGene	exon	73090227	73090279	.	+	.	gene_id "XLOC_015238"; transcript_id "5_00041920"; exon_number "7"; gene_name "uc003kcy.1"; oId "uc003kcy.1"; nearest_ref "uc003kcy.1"; class_code "="; tss_id "TSS14175"; p_id "P14222";
chr5	hg19_knownGene	exon	73091156	73091216	.	+	.	gene_id "XLOC_015238"; transcript_id "5_00041920"; exon_number "8"; gene_name "uc003kcy.1"; oId "uc003kcy.1"; nearest_ref "uc003kcy.1"; class_code "="; tss_id "TSS14175"; p_id "P14222";
chr5	hg19_knownGene	exon	73128163	73128284	.	+	.	gene_id "XLOC_015238"; transcript_id "5_00041920"; exon_number "9"; gene_name "uc003kcy.1"; oId "uc003kcy.1"; nearest_ref "uc003kcy.1"; class_code "="; tss_id "TSS14175"; p_id "P14222";
chr5	hg19_knownGene	exon	73136305	73136585	.	+	.	gene_id "XLOC_015238"; transcript_id "5_00041920"; exon_number "10"; gene_name "uc003kcy.1"; oId "uc003kcy.1"; nearest_ref "uc003kcy.1"; class_code "="; tss_id "TSS14175"; p_id "P14222";
chr5	hg19_knownGene	exon	73142093	73142300	.	+	.	gene_id "XLOC_015238"; transcript_id "5_00041920"; exon_number "11"; gene_name "uc003kcy.1"; oId "uc003kcy.1"; nearest_ref "uc003kcy.1"; class_code "="; tss_id "TSS14175"; p_id "P14222";
chr5	hg19_knownGene	exon	73144801	73151557	.	+	.	gene_id "XLOC_015238"; transcript_id "5_00041920"; exon_number "12"; gene_name "uc003kcy.1"; oId "uc003kcy.1"; nearest_ref "uc003kcy.1"; class_code "="; tss_id "TSS14175"; p_id "P14222";
chr5	hg19_knownGene	exon	73109343	73109498	.	+	.	gene_id "XLOC_015238"; transcript_id "5_00041922"; exon_number "1"; gene_name "uc011csr.1"; oId "uc011csr.1"; nearest_ref "uc011csr.1"; class_code "="; tss_id "TSS14176"; p_id "P14218";
chr5	hg19_knownGene	exon	73128163	73128284	.	+	.	gene_id "XLOC_015238"; transcript_id "5_00041922"; exon_number "2"; gene_name "uc011csr.1"; oId "uc011csr.1"; nearest_ref "uc011csr.1"; class_code "="; tss_id "TSS14176"; p_id "P14218";
chr5	hg19_knownGene	exon	73136305	73136585	.	+	.	gene_id "XLOC_015238"; transcript_id "5_00041922"; exon_number "3"; gene_name "uc011csr.1"; oId "uc011csr.1"; nearest_ref "uc011csr.1"; class_code "="; tss_id "TSS14176"; p_id "P14218";
chr5	hg19_knownGene	exon	73142093	73142300	.	+	.	gene_id "XLOC_015238"; transcript_id "5_00041922"; exon_number "4"; gene_name "uc011csr.1"; oId "uc011csr.1"; nearest_ref "uc011csr.1"; class_code "="; tss_id "TSS14176"; p_id "P14218";
chr5	hg19_knownGene	exon	73144801	73144912	.	+	.	gene_id "XLOC_015238"; transcript_id "5_00041922"; exon_number "5"; gene_name "uc011csr.1"; oId "uc011csr.1"; nearest_ref "uc011csr.1"; class_code "="; tss_id "TSS14176"; p_id "P14218";
chr5	hg19_knownGene	exon	73148475	73148517	.	+	.	gene_id "XLOC_015238"; transcript_id "5_00041922"; exon_number "6"; gene_name "uc011csr.1"; oId "uc011csr.1"; nearest_ref "uc011csr.1"; class_code "="; tss_id "TSS14176"; p_id "P14218";
chr5	hg19_knownGene	exon	73153481	73153604	.	+	.	gene_id "XLOC_015238"; transcript_id "5_00041922"; exon_number "7"; gene_name "uc011csr.1"; oId "uc011csr.1"; nearest_ref "uc011csr.1"; class_code "="; tss_id "TSS14176"; p_id "P14218";
chr5	hg19_knownGene	exon	73153912	73154044	.	+	.	gene_id "XLOC_015238"; transcript_id "5_00041922"; exon_number "8"; gene_name "uc011csr.1"; oId "uc011csr.1"; nearest_ref "uc011csr.1"; class_code "="; tss_id "TSS14176"; p_id "P14218";
chr5	hg19_knownGene	exon	73160642	73160697	.	+	.	gene_id "XLOC_015238"; transcript_id "5_00041922"; exon_number "9"; gene_name "uc011csr.1"; oId "uc011csr.1"; nearest_ref "uc011csr.1"; class_code "="; tss_id "TSS14176"; p_id "P14218";
chr5	hg19_knownGene	exon	73161790	73161838	.	+	.	gene_id "XLOC_015238"; transcript_id "5_00041922"; exon_number "10"; gene_name "uc011csr.1"; oId "uc011csr.1"; nearest_ref "uc011csr.1"; class_code "="; tss_id "TSS14176"; p_id "P14218";
chr5	hg19_knownGene	exon	73163701	73163845	.	+	.	gene_id "XLOC_015238"; transcript_id "5_00041922"; exon_number "11"; gene_name "uc011csr.1"; oId "uc011csr.1"; nearest_ref "uc011csr.1"; class_code "="; tss_id "TSS14176"; p_id "P14218";
chr5	hg19_knownGene	exon	73163925	73164052	.	+	.	gene_id "XLOC_015238"; transcript_id "5_00041922"; exon_number "12"; gene_name "uc011csr.1"; oId "uc011csr.1"; nearest_ref "uc011csr.1"; class_code "="; tss_id "TSS14176"; p_id "P14218";
chr5	hg19_knownGene	exon	73165894	73166034	.	+	.	gene_id "XLOC_015238"; transcript_id "5_00041922"; exon_number "13"; gene_name "uc011csr.1"; oId "uc011csr.1"; nearest_ref "uc011csr.1"; class_code "="; tss_id "TSS14176"; p_id "P14218";
chr5	hg19_knownGene	exon	73168824	73169071	.	+	.	gene_id "XLOC_015238"; transcript_id "5_00041922"; exon_number "14"; gene_name "uc011csr.1"; oId "uc011csr.1"; nearest_ref "uc011csr.1"; class_code "="; tss_id "TSS14176"; p_id "P14218";
chr5	hg19_knownGene	exon	73178297	73178419	.	+	.	gene_id "XLOC_015238"; transcript_id "5_00041922"; exon_number "15"; gene_name "uc011csr.1"; oId "uc011csr.1"; nearest_ref "uc011csr.1"; class_code "="; tss_id "TSS14176"; p_id "P14218";
chr5	hg19_knownGene	exon	73179592	73179709	.	+	.	gene_id "XLOC_015238"; transcript_id "5_00041922"; exon_number "16"; gene_name "uc011csr.1"; oId "uc011csr.1"; nearest_ref "uc011csr.1"; class_code "="; tss_id "TSS14176"; p_id "P14218";
chr5	hg19_knownGene	exon	73181675	73181929	.	+	.	gene_id "XLOC_015238"; transcript_id "5_00041922"; exon_number "17"; gene_name "uc011csr.1"; oId "uc011csr.1"; nearest_ref "uc011csr.1"; class_code "="; tss_id "TSS14176"; p_id "P14218";
chr5	hg19_knownGene	exon	73183428	73183504	.	+	.	gene_id "XLOC_015238"; transcript_id "5_00041922"; exon_number "18"; gene_name "uc011csr.1"; oId "uc011csr.1"; nearest_ref "uc011csr.1"; class_code "="; tss_id "TSS14176"; p_id "P14218";
chr5	hg19_knownGene	exon	73187877	73188055	.	+	.	gene_id "XLOC_015238"; transcript_id "5_00041922"; exon_number "19"; gene_name "uc011csr.1"; oId "uc011csr.1"; nearest_ref "uc011csr.1"; class_code "="; tss_id "TSS14176"; p_id "P14218";
chr5	hg19_knownGene	exon	73189022	73189113	.	+	.	gene_id "XLOC_015238"; transcript_id "5_00041922"; exon_number "20"; gene_name "uc011csr.1"; oId "uc011csr.1"; nearest_ref "uc011csr.1"; class_code "="; tss_id "TSS14176"; p_id "P14218";
chr5	hg19_knownGene	exon	73190218	73190400	.	+	.	gene_id "XLOC_015238"; transcript_id "5_00041922"; exon_number "21"; gene_name "uc011csr.1"; oId "uc011csr.1"; nearest_ref "uc011csr.1"; class_code "="; tss_id "TSS14176"; p_id "P14218";
chr5	hg19_knownGene	exon	73193787	73193918	.	+	.	gene_id "XLOC_015238"; transcript_id "5_00041922"; exon_number "22"; gene_name "uc011csr.1"; oId "uc011csr.1"; nearest_ref "uc011csr.1"; class_code "="; tss_id "TSS14176"; p_id "P14218";
chr5	hg19_knownGene	exon	73197009	73197109	.	+	.	gene_id "XLOC_015238"; transcript_id "5_00041922"; exon_number "23"; gene_name "uc011csr.1"; oId "uc011csr.1"; nearest_ref "uc011csr.1"; class_code "="; tss_id "TSS14176"; p_id "P14218";
chr5	hg19_knownGene	exon	73200047	73200085	.	+	.	gene_id "XLOC_015238"; transcript_id "5_00041922"; exon_number "24"; gene_name "uc011csr.1"; oId "uc011csr.1"; nearest_ref "uc011csr.1"; class_code "="; tss_id "TSS14176"; p_id "P14218";
chr5	hg19_knownGene	exon	73200183	73200230	.	+	.	gene_id "XLOC_015238"; transcript_id "5_00041922"; exon_number "25"; gene_name "uc011csr.1"; oId "uc011csr.1"; nearest_ref "uc011csr.1"; class_code "="; tss_id "TSS14176"; p_id "P14218";
chr5	hg19_knownGene	exon	73205237	73205722	.	+	.	gene_id "XLOC_015238"; transcript_id "5_00041922"; exon_number "26"; gene_name "uc011csr.1"; oId "uc011csr.1"; nearest_ref "uc011csr.1"; class_code "="; tss_id "TSS14176"; p_id "P14218";
chr5	hg19_knownGene	exon	73207100	73207400	.	+	.	gene_id "XLOC_015238"; transcript_id "5_00041922"; exon_number "27"; gene_name "uc011csr.1"; oId "uc011csr.1"; nearest_ref "uc011csr.1"; class_code "="; tss_id "TSS14176"; p_id "P14218";
chr5	hg19_knownGene	exon	73236669	73237413	.	+	.	gene_id "XLOC_015238"; transcript_id "5_00041922"; exon_number "28"; gene_name "uc011csr.1"; oId "uc011csr.1"; nearest_ref "uc011csr.1"; class_code "="; tss_id "TSS14176"; p_id "P14218";
chr5	hg19_knownGene	exon	73179583	73179709	.	+	.	gene_id "XLOC_015238"; transcript_id "5_00041923"; exon_number "1"; gene_name "uc003kcz.3"; oId "uc003kcz.3"; nearest_ref "uc003kcz.3"; class_code "="; tss_id "TSS14177"; p_id "P14223";
chr5	hg19_knownGene	exon	73181675	73181929	.	+	.	gene_id "XLOC_015238"; transcript_id "5_00041923"; exon_number "2"; gene_name "uc003kcz.3"; oId "uc003kcz.3"; nearest_ref "uc003kcz.3"; class_code "="; tss_id "TSS14177"; p_id "P14223";
chr5	hg19_knownGene	exon	73183428	73183504	.	+	.	gene_id "XLOC_015238"; transcript_id "5_00041923"; exon_number "3"; gene_name "uc003kcz.3"; oId "uc003kcz.3"; nearest_ref "uc003kcz.3"; class_code "="; tss_id "TSS14177"; p_id "P14223";
chr5	hg19_knownGene	exon	73187877	73188055	.	+	.	gene_id "XLOC_015238"; transcript_id "5_00041923"; exon_number "4"; gene_name "uc003kcz.3"; oId "uc003kcz.3"; nearest_ref "uc003kcz.3"; class_code "="; tss_id "TSS14177"; p_id "P14223";
chr5	hg19_knownGene	exon	73189022	73189113	.	+	.	gene_id "XLOC_015238"; transcript_id "5_00041923"; exon_number "5"; gene_name "uc003kcz.3"; oId "uc003kcz.3"; nearest_ref "uc003kcz.3"; class_code "="; tss_id "TSS14177"; p_id "P14223";
chr5	hg19_knownGene	exon	73190218	73190400	.	+	.	gene_id "XLOC_015238"; transcript_id "5_00041923"; exon_number "6"; gene_name "uc003kcz.3"; oId "uc003kcz.3"; nearest_ref "uc003kcz.3"; class_code "="; tss_id "TSS14177"; p_id "P14223";
chr5	hg19_knownGene	exon	73193787	73193918	.	+	.	gene_id "XLOC_015238"; transcript_id "5_00041923"; exon_number "7"; gene_name "uc003kcz.3"; oId "uc003kcz.3"; nearest_ref "uc003kcz.3"; class_code "="; tss_id "TSS14177"; p_id "P14223";
chr5	hg19_knownGene	exon	73197009	73197109	.	+	.	gene_id "XLOC_015238"; transcript_id "5_00041923"; exon_number "8"; gene_name "uc003kcz.3"; oId "uc003kcz.3"; nearest_ref "uc003kcz.3"; class_code "="; tss_id "TSS14177"; p_id "P14223";
chr5	hg19_knownGene	exon	73200047	73200085	.	+	.	gene_id "XLOC_015238"; transcript_id "5_00041923"; exon_number "9"; gene_name "uc003kcz.3"; oId "uc003kcz.3"; nearest_ref "uc003kcz.3"; class_code "="; tss_id "TSS14177"; p_id "P14223";
chr5	hg19_knownGene	exon	73200183	73200230	.	+	.	gene_id "XLOC_015238"; transcript_id "5_00041923"; exon_number "10"; gene_name "uc003kcz.3"; oId "uc003kcz.3"; nearest_ref "uc003kcz.3"; class_code "="; tss_id "TSS14177"; p_id "P14223";
chr5	hg19_knownGene	exon	73205237	73205722	.	+	.	gene_id "XLOC_015238"; transcript_id "5_00041923"; exon_number "11"; gene_name "uc003kcz.3"; oId "uc003kcz.3"; nearest_ref "uc003kcz.3"; class_code "="; tss_id "TSS14177"; p_id "P14223";
chr5	hg19_knownGene	exon	73207100	73207400	.	+	.	gene_id "XLOC_015238"; transcript_id "5_00041923"; exon_number "12"; gene_name "uc003kcz.3"; oId "uc003kcz.3"; nearest_ref "uc003kcz.3"; class_code "="; tss_id "TSS14177"; p_id "P14223";
chr5	hg19_knownGene	exon	73236669	73237413	.	+	.	gene_id "XLOC_015238"; transcript_id "5_00041923"; exon_number "13"; gene_name "uc003kcz.3"; oId "uc003kcz.3"; nearest_ref "uc003kcz.3"; class_code "="; tss_id "TSS14177"; p_id "P14223";
chr5	hg19_knownGene	exon	73181675	73181929	.	+	.	gene_id "XLOC_015238"; transcript_id "5_00041924"; exon_number "1"; gene_name "uc003kda.3"; oId "uc003kda.3"; nearest_ref "uc003kda.3"; class_code "="; tss_id "TSS14178"; p_id "P14221";
chr5	hg19_knownGene	exon	73183428	73183504	.	+	.	gene_id "XLOC_015238"; transcript_id "5_00041924"; exon_number "2"; gene_name "uc003kda.3"; oId "uc003kda.3"; nearest_ref "uc003kda.3"; class_code "="; tss_id "TSS14178"; p_id "P14221";
chr5	hg19_knownGene	exon	73187877	73188055	.	+	.	gene_id "XLOC_015238"; transcript_id "5_00041924"; exon_number "3"; gene_name "uc003kda.3"; oId "uc003kda.3"; nearest_ref "uc003kda.3"; class_code "="; tss_id "TSS14178"; p_id "P14221";
chr5	hg19_knownGene	exon	73189022	73189113	.	+	.	gene_id "XLOC_015238"; transcript_id "5_00041924"; exon_number "4"; gene_name "uc003kda.3"; oId "uc003kda.3"; nearest_ref "uc003kda.3"; class_code "="; tss_id "TSS14178"; p_id "P14221";
chr5	hg19_knownGene	exon	73190218	73190400	.	+	.	gene_id "XLOC_015238"; transcript_id "5_00041924"; exon_number "5"; gene_name "uc003kda.3"; oId "uc003kda.3"; nearest_ref "uc003kda.3"; class_code "="; tss_id "TSS14178"; p_id "P14221";
chr5	hg19_knownGene	exon	73197009	73197109	.	+	.	gene_id "XLOC_015238"; transcript_id "5_00041924"; exon_number "6"; gene_name "uc003kda.3"; oId "uc003kda.3"; nearest_ref "uc003kda.3"; class_code "="; tss_id "TSS14178"; p_id "P14221";
chr5	hg19_knownGene	exon	73200047	73200085	.	+	.	gene_id "XLOC_015238"; transcript_id "5_00041924"; exon_number "7"; gene_name "uc003kda.3"; oId "uc003kda.3"; nearest_ref "uc003kda.3"; class_code "="; tss_id "TSS14178"; p_id "P14221";
chr5	hg19_knownGene	exon	73200183	73200230	.	+	.	gene_id "XLOC_015238"; transcript_id "5_00041924"; exon_number "8"; gene_name "uc003kda.3"; oId "uc003kda.3"; nearest_ref "uc003kda.3"; class_code "="; tss_id "TSS14178"; p_id "P14221";
chr5	hg19_knownGene	exon	73205237	73205722	.	+	.	gene_id "XLOC_015238"; transcript_id "5_00041924"; exon_number "9"; gene_name "uc003kda.3"; oId "uc003kda.3"; nearest_ref "uc003kda.3"; class_code "="; tss_id "TSS14178"; p_id "P14221";
chr5	hg19_knownGene	exon	73207100	73207400	.	+	.	gene_id "XLOC_015238"; transcript_id "5_00041924"; exon_number "10"; gene_name "uc003kda.3"; oId "uc003kda.3"; nearest_ref "uc003kda.3"; class_code "="; tss_id "TSS14178"; p_id "P14221";
chr5	hg19_knownGene	exon	73218912	73218989	.	+	.	gene_id "XLOC_015238"; transcript_id "5_00041924"; exon_number "11"; gene_name "uc003kda.3"; oId "uc003kda.3"; nearest_ref "uc003kda.3"; class_code "="; tss_id "TSS14178"; p_id "P14221";
chr5	hg19_knownGene	exon	73236669	73237413	.	+	.	gene_id "XLOC_015238"; transcript_id "5_00041924"; exon_number "12"; gene_name "uc003kda.3"; oId "uc003kda.3"; nearest_ref "uc003kda.3"; class_code "="; tss_id "TSS14178"; p_id "P14221";
chr5	hg19_knownGene	exon	73618311	73618833	.	+	.	gene_id "XLOC_015239"; transcript_id "5_00041925"; exon_number "1"; gene_name "uc003kdb.2"; oId "uc003kdb.2"; nearest_ref "uc003kdb.2"; class_code "="; tss_id "TSS14179";
chr5	hg19_knownGene	exon	73621637	73621762	.	+	.	gene_id "XLOC_015239"; transcript_id "5_00041925"; exon_number "2"; gene_name "uc003kdb.2"; oId "uc003kdb.2"; nearest_ref "uc003kdb.2"; class_code "="; tss_id "TSS14179";
chr5	hg19_knownGene	exon	73624048	73624180	.	+	.	gene_id "XLOC_015239"; transcript_id "5_00041925"; exon_number "3"; gene_name "uc003kdb.2"; oId "uc003kdb.2"; nearest_ref "uc003kdb.2"; class_code "="; tss_id "TSS14179";
chr5	hg19_knownGene	exon	73935848	73936383	.	+	.	gene_id "XLOC_015240"; transcript_id "5_00041926"; exon_number "1"; gene_name "uc003kdd.2"; oId "uc003kdd.2"; nearest_ref "uc003kdd.2"; class_code "="; tss_id "TSS14180"; p_id "P14227";
chr5	hg19_knownGene	exon	73985153	73985298	.	+	.	gene_id "XLOC_015240"; transcript_id "5_00041926"; exon_number "2"; gene_name "uc003kdd.2"; oId "uc003kdd.2"; nearest_ref "uc003kdd.2"; class_code "="; tss_id "TSS14180"; p_id "P14227";
chr5	hg19_knownGene	exon	73989464	73989529	.	+	.	gene_id "XLOC_015240"; transcript_id "5_00041926"; exon_number "3"; gene_name "uc003kdd.2"; oId "uc003kdd.2"; nearest_ref "uc003kdd.2"; class_code "="; tss_id "TSS14180"; p_id "P14227";
chr5	hg19_knownGene	exon	73992518	73992564	.	+	.	gene_id "XLOC_015240"; transcript_id "5_00041926"; exon_number "4"; gene_name "uc003kdd.2"; oId "uc003kdd.2"; nearest_ref "uc003kdd.2"; class_code "="; tss_id "TSS14180"; p_id "P14227";
chr5	hg19_knownGene	exon	73992821	73992931	.	+	.	gene_id "XLOC_015240"; transcript_id "5_00041926"; exon_number "5"; gene_name "uc003kdd.2"; oId "uc003kdd.2"; nearest_ref "uc003kdd.2"; class_code "="; tss_id "TSS14180"; p_id "P14227";
chr5	hg19_knownGene	exon	74001044	74001145	.	+	.	gene_id "XLOC_015240"; transcript_id "5_00041926"; exon_number "6"; gene_name "uc003kdd.2"; oId "uc003kdd.2"; nearest_ref "uc003kdd.2"; class_code "="; tss_id "TSS14180"; p_id "P14227";
chr5	hg19_knownGene	exon	74009331	74009460	.	+	.	gene_id "XLOC_015240"; transcript_id "5_00041926"; exon_number "7"; gene_name "uc003kdd.2"; oId "uc003kdd.2"; nearest_ref "uc003kdd.2"; class_code "="; tss_id "TSS14180"; p_id "P14227";
chr5	hg19_knownGene	exon	74011335	74011515	.	+	.	gene_id "XLOC_015240"; transcript_id "5_00041926"; exon_number "8"; gene_name "uc003kdd.2"; oId "uc003kdd.2"; nearest_ref "uc003kdd.2"; class_code "="; tss_id "TSS14180"; p_id "P14227";
chr5	hg19_knownGene	exon	74012412	74012498	.	+	.	gene_id "XLOC_015240"; transcript_id "5_00041926"; exon_number "9"; gene_name "uc003kdd.2"; oId "uc003kdd.2"; nearest_ref "uc003kdd.2"; class_code "="; tss_id "TSS14180"; p_id "P14227";
chr5	hg19_knownGene	exon	74014116	74014188	.	+	.	gene_id "XLOC_015240"; transcript_id "5_00041926"; exon_number "10"; gene_name "uc003kdd.2"; oId "uc003kdd.2"; nearest_ref "uc003kdd.2"; class_code "="; tss_id "TSS14180"; p_id "P14227";
chr5	hg19_knownGene	exon	74014622	74014796	.	+	.	gene_id "XLOC_015240"; transcript_id "5_00041926"; exon_number "11"; gene_name "uc003kdd.2"; oId "uc003kdd.2"; nearest_ref "uc003kdd.2"; class_code "="; tss_id "TSS14180"; p_id "P14227";
chr5	hg19_knownGene	exon	74016253	74016343	.	+	.	gene_id "XLOC_015240"; transcript_id "5_00041926"; exon_number "12"; gene_name "uc003kdd.2"; oId "uc003kdd.2"; nearest_ref "uc003kdd.2"; class_code "="; tss_id "TSS14180"; p_id "P14227";
chr5	hg19_knownGene	exon	74016468	74016572	.	+	.	gene_id "XLOC_015240"; transcript_id "5_00041926"; exon_number "13"; gene_name "uc003kdd.2"; oId "uc003kdd.2"; nearest_ref "uc003kdd.2"; class_code "="; tss_id "TSS14180"; p_id "P14227";
chr5	hg19_knownGene	exon	74016943	74017111	.	+	.	gene_id "XLOC_015240"; transcript_id "5_00041926"; exon_number "14"; gene_name "uc003kdd.2"; oId "uc003kdd.2"; nearest_ref "uc003kdd.2"; class_code "="; tss_id "TSS14180"; p_id "P14227";
chr5	hg19_knownGene	exon	73980969	73981384	.	+	.	gene_id "XLOC_015240"; transcript_id "5_00041927"; exon_number "1"; gene_name "uc003kde.2"; oId "uc003kde.2"; nearest_ref "uc003kde.2"; class_code "="; tss_id "TSS14181"; p_id "P14226";
chr5	hg19_knownGene	exon	73985153	73985298	.	+	.	gene_id "XLOC_015240"; transcript_id "5_00041927"; exon_number "2"; gene_name "uc003kde.2"; oId "uc003kde.2"; nearest_ref "uc003kde.2"; class_code "="; tss_id "TSS14181"; p_id "P14226";
chr5	hg19_knownGene	exon	73989464	73989529	.	+	.	gene_id "XLOC_015240"; transcript_id "5_00041927"; exon_number "3"; gene_name "uc003kde.2"; oId "uc003kde.2"; nearest_ref "uc003kde.2"; class_code "="; tss_id "TSS14181"; p_id "P14226";
chr5	hg19_knownGene	exon	73992518	73992564	.	+	.	gene_id "XLOC_015240"; transcript_id "5_00041927"; exon_number "4"; gene_name "uc003kde.2"; oId "uc003kde.2"; nearest_ref "uc003kde.2"; class_code "="; tss_id "TSS14181"; p_id "P14226";
chr5	hg19_knownGene	exon	73992821	73992931	.	+	.	gene_id "XLOC_015240"; transcript_id "5_00041927"; exon_number "5"; gene_name "uc003kde.2"; oId "uc003kde.2"; nearest_ref "uc003kde.2"; class_code "="; tss_id "TSS14181"; p_id "P14226";
chr5	hg19_knownGene	exon	74001044	74002032	.	+	.	gene_id "XLOC_015240"; transcript_id "5_00041927"; exon_number "6"; gene_name "uc003kde.2"; oId "uc003kde.2"; nearest_ref "uc003kde.2"; class_code "="; tss_id "TSS14181"; p_id "P14226";
chr5	Cufflinks	exon	73980969	73981384	.	+	.	gene_id "XLOC_015240"; transcript_id "5_00045420"; exon_number "1"; gene_name "uc010izi.1"; oId "SC4.25439.2"; nearest_ref "uc010izi.1"; class_code "j"; tss_id "TSS14181";
chr5	Cufflinks	exon	73985153	73985298	.	+	.	gene_id "XLOC_015240"; transcript_id "5_00045420"; exon_number "2"; gene_name "uc010izi.1"; oId "SC4.25439.2"; nearest_ref "uc010izi.1"; class_code "j"; tss_id "TSS14181";
chr5	Cufflinks	exon	73989464	73989529	.	+	.	gene_id "XLOC_015240"; transcript_id "5_00045420"; exon_number "3"; gene_name "uc010izi.1"; oId "SC4.25439.2"; nearest_ref "uc010izi.1"; class_code "j"; tss_id "TSS14181";
chr5	Cufflinks	exon	73992518	73992564	.	+	.	gene_id "XLOC_015240"; transcript_id "5_00045420"; exon_number "4"; gene_name "uc010izi.1"; oId "SC4.25439.2"; nearest_ref "uc010izi.1"; class_code "j"; tss_id "TSS14181";
chr5	Cufflinks	exon	73992821	73992931	.	+	.	gene_id "XLOC_015240"; transcript_id "5_00045420"; exon_number "5"; gene_name "uc010izi.1"; oId "SC4.25439.2"; nearest_ref "uc010izi.1"; class_code "j"; tss_id "TSS14181";
chr5	Cufflinks	exon	74001044	74001145	.	+	.	gene_id "XLOC_015240"; transcript_id "5_00045420"; exon_number "6"; gene_name "uc010izi.1"; oId "SC4.25439.2"; nearest_ref "uc010izi.1"; class_code "j"; tss_id "TSS14181";
chr5	Cufflinks	exon	74009331	74009460	.	+	.	gene_id "XLOC_015240"; transcript_id "5_00045420"; exon_number "7"; gene_name "uc010izi.1"; oId "SC4.25439.2"; nearest_ref "uc010izi.1"; class_code "j"; tss_id "TSS14181";
chr5	Cufflinks	exon	74011335	74011515	.	+	.	gene_id "XLOC_015240"; transcript_id "5_00045420"; exon_number "8"; gene_name "uc010izi.1"; oId "SC4.25439.2"; nearest_ref "uc010izi.1"; class_code "j"; tss_id "TSS14181";
chr5	Cufflinks	exon	74014116	74014188	.	+	.	gene_id "XLOC_015240"; transcript_id "5_00045420"; exon_number "9"; gene_name "uc010izi.1"; oId "SC4.25439.2"; nearest_ref "uc010izi.1"; class_code "j"; tss_id "TSS14181";
chr5	Cufflinks	exon	74014622	74014796	.	+	.	gene_id "XLOC_015240"; transcript_id "5_00045420"; exon_number "10"; gene_name "uc010izi.1"; oId "SC4.25439.2"; nearest_ref "uc010izi.1"; class_code "j"; tss_id "TSS14181";
chr5	Cufflinks	exon	74016253	74016343	.	+	.	gene_id "XLOC_015240"; transcript_id "5_00045420"; exon_number "11"; gene_name "uc010izi.1"; oId "SC4.25439.2"; nearest_ref "uc010izi.1"; class_code "j"; tss_id "TSS14181";
chr5	Cufflinks	exon	74016468	74016572	.	+	.	gene_id "XLOC_015240"; transcript_id "5_00045420"; exon_number "12"; gene_name "uc010izi.1"; oId "SC4.25439.2"; nearest_ref "uc010izi.1"; class_code "j"; tss_id "TSS14181";
chr5	Cufflinks	exon	74016943	74016993	.	+	.	gene_id "XLOC_015240"; transcript_id "5_00045420"; exon_number "13"; gene_name "uc010izi.1"; oId "SC4.25439.2"; nearest_ref "uc010izi.1"; class_code "j"; tss_id "TSS14181";
chr5	hg19_knownGene	exon	73980969	73981384	.	+	.	gene_id "XLOC_015240"; transcript_id "5_00041929"; exon_number "1"; gene_name "uc010izh.2"; oId "uc010izh.2"; nearest_ref "uc010izh.2"; class_code "="; tss_id "TSS14181";
chr5	hg19_knownGene	exon	73985153	73985298	.	+	.	gene_id "XLOC_015240"; transcript_id "5_00041929"; exon_number "2"; gene_name "uc010izh.2"; oId "uc010izh.2"; nearest_ref "uc010izh.2"; class_code "="; tss_id "TSS14181";
chr5	hg19_knownGene	exon	73989464	73989529	.	+	.	gene_id "XLOC_015240"; transcript_id "5_00041929"; exon_number "3"; gene_name "uc010izh.2"; oId "uc010izh.2"; nearest_ref "uc010izh.2"; class_code "="; tss_id "TSS14181";
chr5	hg19_knownGene	exon	73992518	73992564	.	+	.	gene_id "XLOC_015240"; transcript_id "5_00041929"; exon_number "4"; gene_name "uc010izh.2"; oId "uc010izh.2"; nearest_ref "uc010izh.2"; class_code "="; tss_id "TSS14181";
chr5	hg19_knownGene	exon	73992821	73992931	.	+	.	gene_id "XLOC_015240"; transcript_id "5_00041929"; exon_number "5"; gene_name "uc010izh.2"; oId "uc010izh.2"; nearest_ref "uc010izh.2"; class_code "="; tss_id "TSS14181";
chr5	hg19_knownGene	exon	74001044	74001145	.	+	.	gene_id "XLOC_015240"; transcript_id "5_00041929"; exon_number "6"; gene_name "uc010izh.2"; oId "uc010izh.2"; nearest_ref "uc010izh.2"; class_code "="; tss_id "TSS14181";
chr5	hg19_knownGene	exon	74009331	74009467	.	+	.	gene_id "XLOC_015240"; transcript_id "5_00041929"; exon_number "7"; gene_name "uc010izh.2"; oId "uc010izh.2"; nearest_ref "uc010izh.2"; class_code "="; tss_id "TSS14181";
chr5	hg19_knownGene	exon	74011335	74011515	.	+	.	gene_id "XLOC_015240"; transcript_id "5_00041929"; exon_number "8"; gene_name "uc010izh.2"; oId "uc010izh.2"; nearest_ref "uc010izh.2"; class_code "="; tss_id "TSS14181";
chr5	hg19_knownGene	exon	74012412	74012498	.	+	.	gene_id "XLOC_015240"; transcript_id "5_00041929"; exon_number "9"; gene_name "uc010izh.2"; oId "uc010izh.2"; nearest_ref "uc010izh.2"; class_code "="; tss_id "TSS14181";
chr5	hg19_knownGene	exon	74014116	74014188	.	+	.	gene_id "XLOC_015240"; transcript_id "5_00041929"; exon_number "10"; gene_name "uc010izh.2"; oId "uc010izh.2"; nearest_ref "uc010izh.2"; class_code "="; tss_id "TSS14181";
chr5	hg19_knownGene	exon	74014622	74014796	.	+	.	gene_id "XLOC_015240"; transcript_id "5_00041929"; exon_number "11"; gene_name "uc010izh.2"; oId "uc010izh.2"; nearest_ref "uc010izh.2"; class_code "="; tss_id "TSS14181";
chr5	hg19_knownGene	exon	74016253	74016343	.	+	.	gene_id "XLOC_015240"; transcript_id "5_00041929"; exon_number "12"; gene_name "uc010izh.2"; oId "uc010izh.2"; nearest_ref "uc010izh.2"; class_code "="; tss_id "TSS14181";
chr5	hg19_knownGene	exon	74016468	74016572	.	+	.	gene_id "XLOC_015240"; transcript_id "5_00041929"; exon_number "13"; gene_name "uc010izh.2"; oId "uc010izh.2"; nearest_ref "uc010izh.2"; class_code "="; tss_id "TSS14181";
chr5	hg19_knownGene	exon	74016943	74017111	.	+	.	gene_id "XLOC_015240"; transcript_id "5_00041929"; exon_number "14"; gene_name "uc010izh.2"; oId "uc010izh.2"; nearest_ref "uc010izh.2"; class_code "="; tss_id "TSS14181";
chr5	hg19_knownGene	exon	73980969	73981384	.	+	.	gene_id "XLOC_015240"; transcript_id "5_00041928"; exon_number "1"; gene_name "uc003kdf.3"; oId "uc003kdf.3"; nearest_ref "uc003kdf.3"; class_code "="; tss_id "TSS14181"; p_id "P14225";
chr5	hg19_knownGene	exon	73985153	73985298	.	+	.	gene_id "XLOC_015240"; transcript_id "5_00041928"; exon_number "2"; gene_name "uc003kdf.3"; oId "uc003kdf.3"; nearest_ref "uc003kdf.3"; class_code "="; tss_id "TSS14181"; p_id "P14225";
chr5	hg19_knownGene	exon	73989464	73989529	.	+	.	gene_id "XLOC_015240"; transcript_id "5_00041928"; exon_number "3"; gene_name "uc003kdf.3"; oId "uc003kdf.3"; nearest_ref "uc003kdf.3"; class_code "="; tss_id "TSS14181"; p_id "P14225";
chr5	hg19_knownGene	exon	73992518	73992564	.	+	.	gene_id "XLOC_015240"; transcript_id "5_00041928"; exon_number "4"; gene_name "uc003kdf.3"; oId "uc003kdf.3"; nearest_ref "uc003kdf.3"; class_code "="; tss_id "TSS14181"; p_id "P14225";
chr5	hg19_knownGene	exon	73992821	73992931	.	+	.	gene_id "XLOC_015240"; transcript_id "5_00041928"; exon_number "5"; gene_name "uc003kdf.3"; oId "uc003kdf.3"; nearest_ref "uc003kdf.3"; class_code "="; tss_id "TSS14181"; p_id "P14225";
chr5	hg19_knownGene	exon	74001044	74001145	.	+	.	gene_id "XLOC_015240"; transcript_id "5_00041928"; exon_number "6"; gene_name "uc003kdf.3"; oId "uc003kdf.3"; nearest_ref "uc003kdf.3"; class_code "="; tss_id "TSS14181"; p_id "P14225";
chr5	hg19_knownGene	exon	74009331	74009460	.	+	.	gene_id "XLOC_015240"; transcript_id "5_00041928"; exon_number "7"; gene_name "uc003kdf.3"; oId "uc003kdf.3"; nearest_ref "uc003kdf.3"; class_code "="; tss_id "TSS14181"; p_id "P14225";
chr5	hg19_knownGene	exon	74011335	74011515	.	+	.	gene_id "XLOC_015240"; transcript_id "5_00041928"; exon_number "8"; gene_name "uc003kdf.3"; oId "uc003kdf.3"; nearest_ref "uc003kdf.3"; class_code "="; tss_id "TSS14181"; p_id "P14225";
chr5	hg19_knownGene	exon	74012412	74012498	.	+	.	gene_id "XLOC_015240"; transcript_id "5_00041928"; exon_number "9"; gene_name "uc003kdf.3"; oId "uc003kdf.3"; nearest_ref "uc003kdf.3"; class_code "="; tss_id "TSS14181"; p_id "P14225";
chr5	hg19_knownGene	exon	74014116	74014188	.	+	.	gene_id "XLOC_015240"; transcript_id "5_00041928"; exon_number "10"; gene_name "uc003kdf.3"; oId "uc003kdf.3"; nearest_ref "uc003kdf.3"; class_code "="; tss_id "TSS14181"; p_id "P14225";
chr5	hg19_knownGene	exon	74014622	74014796	.	+	.	gene_id "XLOC_015240"; transcript_id "5_00041928"; exon_number "11"; gene_name "uc003kdf.3"; oId "uc003kdf.3"; nearest_ref "uc003kdf.3"; class_code "="; tss_id "TSS14181"; p_id "P14225";
chr5	hg19_knownGene	exon	74016253	74016343	.	+	.	gene_id "XLOC_015240"; transcript_id "5_00041928"; exon_number "12"; gene_name "uc003kdf.3"; oId "uc003kdf.3"; nearest_ref "uc003kdf.3"; class_code "="; tss_id "TSS14181"; p_id "P14225";
chr5	hg19_knownGene	exon	74016468	74016572	.	+	.	gene_id "XLOC_015240"; transcript_id "5_00041928"; exon_number "13"; gene_name "uc003kdf.3"; oId "uc003kdf.3"; nearest_ref "uc003kdf.3"; class_code "="; tss_id "TSS14181"; p_id "P14225";
chr5	hg19_knownGene	exon	74016943	74017111	.	+	.	gene_id "XLOC_015240"; transcript_id "5_00041928"; exon_number "14"; gene_name "uc003kdf.3"; oId "uc003kdf.3"; nearest_ref "uc003kdf.3"; class_code "="; tss_id "TSS14181"; p_id "P14225";
chr5	hg19_knownGene	exon	74014116	74014188	.	+	.	gene_id "XLOC_015240"; transcript_id "5_00041930"; exon_number "1"; gene_name "uc003kdg.1"; oId "uc003kdg.1"; nearest_ref "uc003kdg.1"; class_code "="; tss_id "TSS14182";
chr5	hg19_knownGene	exon	74014734	74014796	.	+	.	gene_id "XLOC_015240"; transcript_id "5_00041930"; exon_number "2"; gene_name "uc003kdg.1"; oId "uc003kdg.1"; nearest_ref "uc003kdg.1"; class_code "="; tss_id "TSS14182";
chr5	hg19_knownGene	exon	74014116	74014188	.	+	.	gene_id "XLOC_015240"; transcript_id "5_00041931"; exon_number "1"; gene_name "uc010izi.1"; oId "uc010izi.1"; nearest_ref "uc010izi.1"; class_code "="; tss_id "TSS14182";
chr5	hg19_knownGene	exon	74016253	74016343	.	+	.	gene_id "XLOC_015240"; transcript_id "5_00041931"; exon_number "2"; gene_name "uc010izi.1"; oId "uc010izi.1"; nearest_ref "uc010izi.1"; class_code "="; tss_id "TSS14182";
chr5	Cufflinks	exon	74062692	74063188	.	+	.	gene_id "XLOC_015241"; transcript_id "5_00041932"; exon_number "1"; gene_name "uc003kdk.1"; oId "uc003kdk.1_ext"; nearest_ref "uc003kdk.1"; class_code "="; tss_id "TSS14183"; p_id "P14228";
chr5	Cufflinks	exon	74064756	74064943	.	+	.	gene_id "XLOC_015241"; transcript_id "5_00041932"; exon_number "2"; gene_name "uc003kdk.1"; oId "uc003kdk.1_ext"; nearest_ref "uc003kdk.1"; class_code "="; tss_id "TSS14183"; p_id "P14228";
chr5	Cufflinks	exon	74065039	74065189	.	+	.	gene_id "XLOC_015241"; transcript_id "5_00041932"; exon_number "3"; gene_name "uc003kdk.1"; oId "uc003kdk.1_ext"; nearest_ref "uc003kdk.1"; class_code "="; tss_id "TSS14183"; p_id "P14228";
chr5	Cufflinks	exon	74066456	74066635	.	+	.	gene_id "XLOC_015241"; transcript_id "5_00041932"; exon_number "4"; gene_name "uc003kdk.1"; oId "uc003kdk.1_ext"; nearest_ref "uc003kdk.1"; class_code "="; tss_id "TSS14183"; p_id "P14228";
chr5	Cufflinks	exon	74069693	74069885	.	+	.	gene_id "XLOC_015241"; transcript_id "5_00041932"; exon_number "5"; gene_name "uc003kdk.1"; oId "uc003kdk.1_ext"; nearest_ref "uc003kdk.1"; class_code "="; tss_id "TSS14183"; p_id "P14228";
chr5	Cufflinks	exon	74072429	74072734	.	+	.	gene_id "XLOC_015241"; transcript_id "5_00041932"; exon_number "6"; gene_name "uc003kdk.1"; oId "uc003kdk.1_ext"; nearest_ref "uc003kdk.1"; class_code "="; tss_id "TSS14183"; p_id "P14228";
chr5	Cufflinks	exon	74094779	74094994	.	+	.	gene_id "XLOC_015242"; transcript_id "5_00045421"; exon_number "1"; gene_name "uc003kdl.2"; oId "SC4.25441.1"; nearest_ref "uc003kdl.2"; class_code "i";
chr5	Cufflinks	exon	74095120	74095694	.	+	.	gene_id "XLOC_015243"; transcript_id "5_00047498"; exon_number "1"; gene_name "uc003kdl.2"; oId "upf1_r4.30183.1"; nearest_ref "uc003kdl.2"; class_code "i";
chr5	Cufflinks	exon	74632154	74632442	.	+	.	gene_id "XLOC_015244"; transcript_id "5_00047499"; exon_number "1"; gene_name "uc010izp.2"; oId "upf1_r4.30194.2"; nearest_ref "uc010izp.2"; class_code "j"; tss_id "TSS14184";
chr5	Cufflinks	exon	74638408	74638595	.	+	.	gene_id "XLOC_015244"; transcript_id "5_00047499"; exon_number "2"; gene_name "uc010izp.2"; oId "upf1_r4.30194.2"; nearest_ref "uc010izp.2"; class_code "j"; tss_id "TSS14184";
chr5	Cufflinks	exon	74639678	74639789	.	+	.	gene_id "XLOC_015244"; transcript_id "5_00047499"; exon_number "3"; gene_name "uc010izp.2"; oId "upf1_r4.30194.2"; nearest_ref "uc010izp.2"; class_code "j"; tss_id "TSS14184";
chr5	Cufflinks	exon	74640070	74640157	.	+	.	gene_id "XLOC_015244"; transcript_id "5_00047499"; exon_number "4"; gene_name "uc010izp.2"; oId "upf1_r4.30194.2"; nearest_ref "uc010izp.2"; class_code "j"; tss_id "TSS14184";
chr5	Cufflinks	exon	74641399	74641483	.	+	.	gene_id "XLOC_015244"; transcript_id "5_00047499"; exon_number "5"; gene_name "uc010izp.2"; oId "upf1_r4.30194.2"; nearest_ref "uc010izp.2"; class_code "j"; tss_id "TSS14184";
chr5	Cufflinks	exon	74643029	74643134	.	+	.	gene_id "XLOC_015244"; transcript_id "5_00047499"; exon_number "6"; gene_name "uc010izp.2"; oId "upf1_r4.30194.2"; nearest_ref "uc010izp.2"; class_code "j"; tss_id "TSS14184";
chr5	Cufflinks	exon	74645867	74645973	.	+	.	gene_id "XLOC_015244"; transcript_id "5_00047499"; exon_number "7"; gene_name "uc010izp.2"; oId "upf1_r4.30194.2"; nearest_ref "uc010izp.2"; class_code "j"; tss_id "TSS14184";
chr5	Cufflinks	exon	74646083	74646199	.	+	.	gene_id "XLOC_015244"; transcript_id "5_00047499"; exon_number "8"; gene_name "uc010izp.2"; oId "upf1_r4.30194.2"; nearest_ref "uc010izp.2"; class_code "j"; tss_id "TSS14184";
chr5	Cufflinks	exon	74646614	74646774	.	+	.	gene_id "XLOC_015244"; transcript_id "5_00047499"; exon_number "9"; gene_name "uc010izp.2"; oId "upf1_r4.30194.2"; nearest_ref "uc010izp.2"; class_code "j"; tss_id "TSS14184";
chr5	Cufflinks	exon	74646893	74647140	.	+	.	gene_id "XLOC_015244"; transcript_id "5_00047499"; exon_number "10"; gene_name "uc010izp.2"; oId "upf1_r4.30194.2"; nearest_ref "uc010izp.2"; class_code "j"; tss_id "TSS14184";
chr5	Cufflinks	exon	74647249	74647427	.	+	.	gene_id "XLOC_015244"; transcript_id "5_00047499"; exon_number "11"; gene_name "uc010izp.2"; oId "upf1_r4.30194.2"; nearest_ref "uc010izp.2"; class_code "j"; tss_id "TSS14184";
chr5	Cufflinks	exon	74650328	74650522	.	+	.	gene_id "XLOC_015244"; transcript_id "5_00047499"; exon_number "12"; gene_name "uc010izp.2"; oId "upf1_r4.30194.2"; nearest_ref "uc010izp.2"; class_code "j"; tss_id "TSS14184";
chr5	Cufflinks	exon	74651190	74651347	.	+	.	gene_id "XLOC_015244"; transcript_id "5_00047499"; exon_number "13"; gene_name "uc010izp.2"; oId "upf1_r4.30194.2"; nearest_ref "uc010izp.2"; class_code "j"; tss_id "TSS14184";
chr5	Cufflinks	exon	74652168	74652273	.	+	.	gene_id "XLOC_015244"; transcript_id "5_00047499"; exon_number "14"; gene_name "uc010izp.2"; oId "upf1_r4.30194.2"; nearest_ref "uc010izp.2"; class_code "j"; tss_id "TSS14184";
chr5	Cufflinks	exon	74654482	74654652	.	+	.	gene_id "XLOC_015244"; transcript_id "5_00047499"; exon_number "15"; gene_name "uc010izp.2"; oId "upf1_r4.30194.2"; nearest_ref "uc010izp.2"; class_code "j"; tss_id "TSS14184";
chr5	Cufflinks	exon	74654995	74655135	.	+	.	gene_id "XLOC_015244"; transcript_id "5_00047499"; exon_number "16"; gene_name "uc010izp.2"; oId "upf1_r4.30194.2"; nearest_ref "uc010izp.2"; class_code "j"; tss_id "TSS14184";
chr5	Cufflinks	exon	74655223	74655381	.	+	.	gene_id "XLOC_015244"; transcript_id "5_00047499"; exon_number "17"; gene_name "uc010izp.2"; oId "upf1_r4.30194.2"; nearest_ref "uc010izp.2"; class_code "j"; tss_id "TSS14184";
chr5	Cufflinks	exon	74655810	74655964	.	+	.	gene_id "XLOC_015244"; transcript_id "5_00047499"; exon_number "18"; gene_name "uc010izp.2"; oId "upf1_r4.30194.2"; nearest_ref "uc010izp.2"; class_code "j"; tss_id "TSS14184";
chr5	Cufflinks	exon	74656113	74656128	.	+	.	gene_id "XLOC_015244"; transcript_id "5_00047499"; exon_number "19"; gene_name "uc010izp.2"; oId "upf1_r4.30194.2"; nearest_ref "uc010izp.2"; class_code "j"; tss_id "TSS14184";
chr5	Cufflinks	exon	74632154	74632442	.	+	.	gene_id "XLOC_015244"; transcript_id "5_00041935"; exon_number "1"; gene_name "uc010izp.2"; oId "SC3.16409.2"; nearest_ref "uc010izp.2"; class_code "j"; tss_id "TSS14184";
chr5	Cufflinks	exon	74638408	74638595	.	+	.	gene_id "XLOC_015244"; transcript_id "5_00041935"; exon_number "2"; gene_name "uc010izp.2"; oId "SC3.16409.2"; nearest_ref "uc010izp.2"; class_code "j"; tss_id "TSS14184";
chr5	Cufflinks	exon	74639678	74639789	.	+	.	gene_id "XLOC_015244"; transcript_id "5_00041935"; exon_number "3"; gene_name "uc010izp.2"; oId "SC3.16409.2"; nearest_ref "uc010izp.2"; class_code "j"; tss_id "TSS14184";
chr5	Cufflinks	exon	74640070	74640157	.	+	.	gene_id "XLOC_015244"; transcript_id "5_00041935"; exon_number "4"; gene_name "uc010izp.2"; oId "SC3.16409.2"; nearest_ref "uc010izp.2"; class_code "j"; tss_id "TSS14184";
chr5	Cufflinks	exon	74641399	74641483	.	+	.	gene_id "XLOC_015244"; transcript_id "5_00041935"; exon_number "5"; gene_name "uc010izp.2"; oId "SC3.16409.2"; nearest_ref "uc010izp.2"; class_code "j"; tss_id "TSS14184";
chr5	Cufflinks	exon	74643029	74643134	.	+	.	gene_id "XLOC_015244"; transcript_id "5_00041935"; exon_number "6"; gene_name "uc010izp.2"; oId "SC3.16409.2"; nearest_ref "uc010izp.2"; class_code "j"; tss_id "TSS14184";
chr5	Cufflinks	exon	74645867	74645973	.	+	.	gene_id "XLOC_015244"; transcript_id "5_00041935"; exon_number "7"; gene_name "uc010izp.2"; oId "SC3.16409.2"; nearest_ref "uc010izp.2"; class_code "j"; tss_id "TSS14184";
chr5	Cufflinks	exon	74646614	74646774	.	+	.	gene_id "XLOC_015244"; transcript_id "5_00041935"; exon_number "8"; gene_name "uc010izp.2"; oId "SC3.16409.2"; nearest_ref "uc010izp.2"; class_code "j"; tss_id "TSS14184";
chr5	Cufflinks	exon	74646893	74647140	.	+	.	gene_id "XLOC_015244"; transcript_id "5_00041935"; exon_number "9"; gene_name "uc010izp.2"; oId "SC3.16409.2"; nearest_ref "uc010izp.2"; class_code "j"; tss_id "TSS14184";
chr5	Cufflinks	exon	74647249	74647427	.	+	.	gene_id "XLOC_015244"; transcript_id "5_00041935"; exon_number "10"; gene_name "uc010izp.2"; oId "SC3.16409.2"; nearest_ref "uc010izp.2"; class_code "j"; tss_id "TSS14184";
chr5	Cufflinks	exon	74650328	74650522	.	+	.	gene_id "XLOC_015244"; transcript_id "5_00041935"; exon_number "11"; gene_name "uc010izp.2"; oId "SC3.16409.2"; nearest_ref "uc010izp.2"; class_code "j"; tss_id "TSS14184";
chr5	Cufflinks	exon	74650881	74651039	.	+	.	gene_id "XLOC_015244"; transcript_id "5_00041935"; exon_number "12"; gene_name "uc010izp.2"; oId "SC3.16409.2"; nearest_ref "uc010izp.2"; class_code "j"; tss_id "TSS14184";
chr5	Cufflinks	exon	74651190	74651347	.	+	.	gene_id "XLOC_015244"; transcript_id "5_00041935"; exon_number "13"; gene_name "uc010izp.2"; oId "SC3.16409.2"; nearest_ref "uc010izp.2"; class_code "j"; tss_id "TSS14184";
chr5	Cufflinks	exon	74652168	74652273	.	+	.	gene_id "XLOC_015244"; transcript_id "5_00041935"; exon_number "14"; gene_name "uc010izp.2"; oId "SC3.16409.2"; nearest_ref "uc010izp.2"; class_code "j"; tss_id "TSS14184";
chr5	Cufflinks	exon	74654482	74654652	.	+	.	gene_id "XLOC_015244"; transcript_id "5_00041935"; exon_number "15"; gene_name "uc010izp.2"; oId "SC3.16409.2"; nearest_ref "uc010izp.2"; class_code "j"; tss_id "TSS14184";
chr5	Cufflinks	exon	74654995	74655135	.	+	.	gene_id "XLOC_015244"; transcript_id "5_00041935"; exon_number "16"; gene_name "uc010izp.2"; oId "SC3.16409.2"; nearest_ref "uc010izp.2"; class_code "j"; tss_id "TSS14184";
chr5	Cufflinks	exon	74655223	74655381	.	+	.	gene_id "XLOC_015244"; transcript_id "5_00041935"; exon_number "17"; gene_name "uc010izp.2"; oId "SC3.16409.2"; nearest_ref "uc010izp.2"; class_code "j"; tss_id "TSS14184";
chr5	Cufflinks	exon	74655810	74655964	.	+	.	gene_id "XLOC_015244"; transcript_id "5_00041935"; exon_number "18"; gene_name "uc010izp.2"; oId "SC3.16409.2"; nearest_ref "uc010izp.2"; class_code "j"; tss_id "TSS14184";
chr5	Cufflinks	exon	74656113	74656134	.	+	.	gene_id "XLOC_015244"; transcript_id "5_00041935"; exon_number "19"; gene_name "uc010izp.2"; oId "SC3.16409.2"; nearest_ref "uc010izp.2"; class_code "j"; tss_id "TSS14184";
chr5	hg19_knownGene	exon	74632154	74632442	.	+	.	gene_id "XLOC_015244"; transcript_id "5_00041936"; exon_number "1"; gene_name "uc011cst.1"; oId "uc011cst.1"; nearest_ref "uc011cst.1"; class_code "="; tss_id "TSS14184"; p_id "P14229";
chr5	hg19_knownGene	exon	74638408	74638595	.	+	.	gene_id "XLOC_015244"; transcript_id "5_00041936"; exon_number "2"; gene_name "uc011cst.1"; oId "uc011cst.1"; nearest_ref "uc011cst.1"; class_code "="; tss_id "TSS14184"; p_id "P14229";
chr5	hg19_knownGene	exon	74639678	74639789	.	+	.	gene_id "XLOC_015244"; transcript_id "5_00041936"; exon_number "3"; gene_name "uc011cst.1"; oId "uc011cst.1"; nearest_ref "uc011cst.1"; class_code "="; tss_id "TSS14184"; p_id "P14229";
chr5	hg19_knownGene	exon	74640070	74640157	.	+	.	gene_id "XLOC_015244"; transcript_id "5_00041936"; exon_number "4"; gene_name "uc011cst.1"; oId "uc011cst.1"; nearest_ref "uc011cst.1"; class_code "="; tss_id "TSS14184"; p_id "P14229";
chr5	hg19_knownGene	exon	74641399	74641483	.	+	.	gene_id "XLOC_015244"; transcript_id "5_00041936"; exon_number "5"; gene_name "uc011cst.1"; oId "uc011cst.1"; nearest_ref "uc011cst.1"; class_code "="; tss_id "TSS14184"; p_id "P14229";
chr5	hg19_knownGene	exon	74643029	74643134	.	+	.	gene_id "XLOC_015244"; transcript_id "5_00041936"; exon_number "6"; gene_name "uc011cst.1"; oId "uc011cst.1"; nearest_ref "uc011cst.1"; class_code "="; tss_id "TSS14184"; p_id "P14229";
chr5	hg19_knownGene	exon	74645867	74645973	.	+	.	gene_id "XLOC_015244"; transcript_id "5_00041936"; exon_number "7"; gene_name "uc011cst.1"; oId "uc011cst.1"; nearest_ref "uc011cst.1"; class_code "="; tss_id "TSS14184"; p_id "P14229";
chr5	hg19_knownGene	exon	74646083	74646199	.	+	.	gene_id "XLOC_015244"; transcript_id "5_00041936"; exon_number "8"; gene_name "uc011cst.1"; oId "uc011cst.1"; nearest_ref "uc011cst.1"; class_code "="; tss_id "TSS14184"; p_id "P14229";
chr5	hg19_knownGene	exon	74646614	74646774	.	+	.	gene_id "XLOC_015244"; transcript_id "5_00041936"; exon_number "9"; gene_name "uc011cst.1"; oId "uc011cst.1"; nearest_ref "uc011cst.1"; class_code "="; tss_id "TSS14184"; p_id "P14229";
chr5	hg19_knownGene	exon	74646893	74647140	.	+	.	gene_id "XLOC_015244"; transcript_id "5_00041936"; exon_number "10"; gene_name "uc011cst.1"; oId "uc011cst.1"; nearest_ref "uc011cst.1"; class_code "="; tss_id "TSS14184"; p_id "P14229";
chr5	hg19_knownGene	exon	74647249	74647427	.	+	.	gene_id "XLOC_015244"; transcript_id "5_00041936"; exon_number "11"; gene_name "uc011cst.1"; oId "uc011cst.1"; nearest_ref "uc011cst.1"; class_code "="; tss_id "TSS14184"; p_id "P14229";
chr5	hg19_knownGene	exon	74650328	74650522	.	+	.	gene_id "XLOC_015244"; transcript_id "5_00041936"; exon_number "12"; gene_name "uc011cst.1"; oId "uc011cst.1"; nearest_ref "uc011cst.1"; class_code "="; tss_id "TSS14184"; p_id "P14229";
chr5	hg19_knownGene	exon	74650881	74651039	.	+	.	gene_id "XLOC_015244"; transcript_id "5_00041936"; exon_number "13"; gene_name "uc011cst.1"; oId "uc011cst.1"; nearest_ref "uc011cst.1"; class_code "="; tss_id "TSS14184"; p_id "P14229";
chr5	hg19_knownGene	exon	74651190	74651347	.	+	.	gene_id "XLOC_015244"; transcript_id "5_00041936"; exon_number "14"; gene_name "uc011cst.1"; oId "uc011cst.1"; nearest_ref "uc011cst.1"; class_code "="; tss_id "TSS14184"; p_id "P14229";
chr5	hg19_knownGene	exon	74652168	74652273	.	+	.	gene_id "XLOC_015244"; transcript_id "5_00041936"; exon_number "15"; gene_name "uc011cst.1"; oId "uc011cst.1"; nearest_ref "uc011cst.1"; class_code "="; tss_id "TSS14184"; p_id "P14229";
chr5	hg19_knownGene	exon	74654482	74654652	.	+	.	gene_id "XLOC_015244"; transcript_id "5_00041936"; exon_number "16"; gene_name "uc011cst.1"; oId "uc011cst.1"; nearest_ref "uc011cst.1"; class_code "="; tss_id "TSS14184"; p_id "P14229";
chr5	hg19_knownGene	exon	74654995	74655135	.	+	.	gene_id "XLOC_015244"; transcript_id "5_00041936"; exon_number "17"; gene_name "uc011cst.1"; oId "uc011cst.1"; nearest_ref "uc011cst.1"; class_code "="; tss_id "TSS14184"; p_id "P14229";
chr5	hg19_knownGene	exon	74655223	74655381	.	+	.	gene_id "XLOC_015244"; transcript_id "5_00041936"; exon_number "18"; gene_name "uc011cst.1"; oId "uc011cst.1"; nearest_ref "uc011cst.1"; class_code "="; tss_id "TSS14184"; p_id "P14229";
chr5	hg19_knownGene	exon	74655810	74655964	.	+	.	gene_id "XLOC_015244"; transcript_id "5_00041936"; exon_number "19"; gene_name "uc011cst.1"; oId "uc011cst.1"; nearest_ref "uc011cst.1"; class_code "="; tss_id "TSS14184"; p_id "P14229";
chr5	hg19_knownGene	exon	74656113	74657924	.	+	.	gene_id "XLOC_015244"; transcript_id "5_00041936"; exon_number "20"; gene_name "uc011cst.1"; oId "uc011cst.1"; nearest_ref "uc011cst.1"; class_code "="; tss_id "TSS14184"; p_id "P14229";
chr5	Cufflinks	exon	74632742	74633125	.	+	.	gene_id "XLOC_015244"; transcript_id "5_00041937"; exon_number "1"; gene_name "uc003kdp.2"; oId "uc003kdp.2_ext"; nearest_ref "uc003kdp.2"; class_code "="; tss_id "TSS14185"; p_id "P14234";
chr5	Cufflinks	exon	74638408	74638595	.	+	.	gene_id "XLOC_015244"; transcript_id "5_00041937"; exon_number "2"; gene_name "uc003kdp.2"; oId "uc003kdp.2_ext"; nearest_ref "uc003kdp.2"; class_code "="; tss_id "TSS14185"; p_id "P14234";
chr5	Cufflinks	exon	74639678	74639789	.	+	.	gene_id "XLOC_015244"; transcript_id "5_00041937"; exon_number "3"; gene_name "uc003kdp.2"; oId "uc003kdp.2_ext"; nearest_ref "uc003kdp.2"; class_code "="; tss_id "TSS14185"; p_id "P14234";
chr5	Cufflinks	exon	74640070	74640157	.	+	.	gene_id "XLOC_015244"; transcript_id "5_00041937"; exon_number "4"; gene_name "uc003kdp.2"; oId "uc003kdp.2_ext"; nearest_ref "uc003kdp.2"; class_code "="; tss_id "TSS14185"; p_id "P14234";
chr5	Cufflinks	exon	74641399	74641483	.	+	.	gene_id "XLOC_015244"; transcript_id "5_00041937"; exon_number "5"; gene_name "uc003kdp.2"; oId "uc003kdp.2_ext"; nearest_ref "uc003kdp.2"; class_code "="; tss_id "TSS14185"; p_id "P14234";
chr5	Cufflinks	exon	74643029	74643134	.	+	.	gene_id "XLOC_015244"; transcript_id "5_00041937"; exon_number "6"; gene_name "uc003kdp.2"; oId "uc003kdp.2_ext"; nearest_ref "uc003kdp.2"; class_code "="; tss_id "TSS14185"; p_id "P14234";
chr5	Cufflinks	exon	74645867	74645973	.	+	.	gene_id "XLOC_015244"; transcript_id "5_00041937"; exon_number "7"; gene_name "uc003kdp.2"; oId "uc003kdp.2_ext"; nearest_ref "uc003kdp.2"; class_code "="; tss_id "TSS14185"; p_id "P14234";
chr5	Cufflinks	exon	74646083	74646199	.	+	.	gene_id "XLOC_015244"; transcript_id "5_00041937"; exon_number "8"; gene_name "uc003kdp.2"; oId "uc003kdp.2_ext"; nearest_ref "uc003kdp.2"; class_code "="; tss_id "TSS14185"; p_id "P14234";
chr5	Cufflinks	exon	74646614	74646774	.	+	.	gene_id "XLOC_015244"; transcript_id "5_00041937"; exon_number "9"; gene_name "uc003kdp.2"; oId "uc003kdp.2_ext"; nearest_ref "uc003kdp.2"; class_code "="; tss_id "TSS14185"; p_id "P14234";
chr5	Cufflinks	exon	74646893	74647140	.	+	.	gene_id "XLOC_015244"; transcript_id "5_00041937"; exon_number "10"; gene_name "uc003kdp.2"; oId "uc003kdp.2_ext"; nearest_ref "uc003kdp.2"; class_code "="; tss_id "TSS14185"; p_id "P14234";
chr5	Cufflinks	exon	74647249	74647427	.	+	.	gene_id "XLOC_015244"; transcript_id "5_00041937"; exon_number "11"; gene_name "uc003kdp.2"; oId "uc003kdp.2_ext"; nearest_ref "uc003kdp.2"; class_code "="; tss_id "TSS14185"; p_id "P14234";
chr5	Cufflinks	exon	74650328	74650522	.	+	.	gene_id "XLOC_015244"; transcript_id "5_00041937"; exon_number "12"; gene_name "uc003kdp.2"; oId "uc003kdp.2_ext"; nearest_ref "uc003kdp.2"; class_code "="; tss_id "TSS14185"; p_id "P14234";
chr5	Cufflinks	exon	74650881	74651039	.	+	.	gene_id "XLOC_015244"; transcript_id "5_00041937"; exon_number "13"; gene_name "uc003kdp.2"; oId "uc003kdp.2_ext"; nearest_ref "uc003kdp.2"; class_code "="; tss_id "TSS14185"; p_id "P14234";
chr5	Cufflinks	exon	74651190	74651347	.	+	.	gene_id "XLOC_015244"; transcript_id "5_00041937"; exon_number "14"; gene_name "uc003kdp.2"; oId "uc003kdp.2_ext"; nearest_ref "uc003kdp.2"; class_code "="; tss_id "TSS14185"; p_id "P14234";
chr5	Cufflinks	exon	74652168	74652273	.	+	.	gene_id "XLOC_015244"; transcript_id "5_00041937"; exon_number "15"; gene_name "uc003kdp.2"; oId "uc003kdp.2_ext"; nearest_ref "uc003kdp.2"; class_code "="; tss_id "TSS14185"; p_id "P14234";
chr5	Cufflinks	exon	74654482	74654652	.	+	.	gene_id "XLOC_015244"; transcript_id "5_00041937"; exon_number "16"; gene_name "uc003kdp.2"; oId "uc003kdp.2_ext"; nearest_ref "uc003kdp.2"; class_code "="; tss_id "TSS14185"; p_id "P14234";
chr5	Cufflinks	exon	74654995	74655135	.	+	.	gene_id "XLOC_015244"; transcript_id "5_00041937"; exon_number "17"; gene_name "uc003kdp.2"; oId "uc003kdp.2_ext"; nearest_ref "uc003kdp.2"; class_code "="; tss_id "TSS14185"; p_id "P14234";
chr5	Cufflinks	exon	74655223	74655381	.	+	.	gene_id "XLOC_015244"; transcript_id "5_00041937"; exon_number "18"; gene_name "uc003kdp.2"; oId "uc003kdp.2_ext"; nearest_ref "uc003kdp.2"; class_code "="; tss_id "TSS14185"; p_id "P14234";
chr5	Cufflinks	exon	74655810	74655964	.	+	.	gene_id "XLOC_015244"; transcript_id "5_00041937"; exon_number "19"; gene_name "uc003kdp.2"; oId "uc003kdp.2_ext"; nearest_ref "uc003kdp.2"; class_code "="; tss_id "TSS14185"; p_id "P14234";
chr5	Cufflinks	exon	74656113	74657924	.	+	.	gene_id "XLOC_015244"; transcript_id "5_00041937"; exon_number "20"; gene_name "uc003kdp.2"; oId "uc003kdp.2_ext"; nearest_ref "uc003kdp.2"; class_code "="; tss_id "TSS14185"; p_id "P14234";
chr5	hg19_knownGene	exon	74632993	74633125	.	+	.	gene_id "XLOC_015244"; transcript_id "5_00041938"; exon_number "1"; gene_name "uc003kdq.2"; oId "uc003kdq.2"; nearest_ref "uc003kdq.2"; class_code "="; tss_id "TSS14186"; p_id "P14233";
chr5	hg19_knownGene	exon	74638408	74638595	.	+	.	gene_id "XLOC_015244"; transcript_id "5_00041938"; exon_number "2"; gene_name "uc003kdq.2"; oId "uc003kdq.2"; nearest_ref "uc003kdq.2"; class_code "="; tss_id "TSS14186"; p_id "P14233";
chr5	hg19_knownGene	exon	74639678	74639789	.	+	.	gene_id "XLOC_015244"; transcript_id "5_00041938"; exon_number "3"; gene_name "uc003kdq.2"; oId "uc003kdq.2"; nearest_ref "uc003kdq.2"; class_code "="; tss_id "TSS14186"; p_id "P14233";
chr5	hg19_knownGene	exon	74640070	74640157	.	+	.	gene_id "XLOC_015244"; transcript_id "5_00041938"; exon_number "4"; gene_name "uc003kdq.2"; oId "uc003kdq.2"; nearest_ref "uc003kdq.2"; class_code "="; tss_id "TSS14186"; p_id "P14233";
chr5	hg19_knownGene	exon	74641399	74641483	.	+	.	gene_id "XLOC_015244"; transcript_id "5_00041938"; exon_number "5"; gene_name "uc003kdq.2"; oId "uc003kdq.2"; nearest_ref "uc003kdq.2"; class_code "="; tss_id "TSS14186"; p_id "P14233";
chr5	hg19_knownGene	exon	74643029	74643134	.	+	.	gene_id "XLOC_015244"; transcript_id "5_00041938"; exon_number "6"; gene_name "uc003kdq.2"; oId "uc003kdq.2"; nearest_ref "uc003kdq.2"; class_code "="; tss_id "TSS14186"; p_id "P14233";
chr5	hg19_knownGene	exon	74645867	74645973	.	+	.	gene_id "XLOC_015244"; transcript_id "5_00041938"; exon_number "7"; gene_name "uc003kdq.2"; oId "uc003kdq.2"; nearest_ref "uc003kdq.2"; class_code "="; tss_id "TSS14186"; p_id "P14233";
chr5	hg19_knownGene	exon	74646083	74646199	.	+	.	gene_id "XLOC_015244"; transcript_id "5_00041938"; exon_number "8"; gene_name "uc003kdq.2"; oId "uc003kdq.2"; nearest_ref "uc003kdq.2"; class_code "="; tss_id "TSS14186"; p_id "P14233";
chr5	hg19_knownGene	exon	74646614	74646774	.	+	.	gene_id "XLOC_015244"; transcript_id "5_00041938"; exon_number "9"; gene_name "uc003kdq.2"; oId "uc003kdq.2"; nearest_ref "uc003kdq.2"; class_code "="; tss_id "TSS14186"; p_id "P14233";
chr5	hg19_knownGene	exon	74646893	74647140	.	+	.	gene_id "XLOC_015244"; transcript_id "5_00041938"; exon_number "10"; gene_name "uc003kdq.2"; oId "uc003kdq.2"; nearest_ref "uc003kdq.2"; class_code "="; tss_id "TSS14186"; p_id "P14233";
chr5	hg19_knownGene	exon	74647249	74647427	.	+	.	gene_id "XLOC_015244"; transcript_id "5_00041938"; exon_number "11"; gene_name "uc003kdq.2"; oId "uc003kdq.2"; nearest_ref "uc003kdq.2"; class_code "="; tss_id "TSS14186"; p_id "P14233";
chr5	hg19_knownGene	exon	74650328	74650522	.	+	.	gene_id "XLOC_015244"; transcript_id "5_00041938"; exon_number "12"; gene_name "uc003kdq.2"; oId "uc003kdq.2"; nearest_ref "uc003kdq.2"; class_code "="; tss_id "TSS14186"; p_id "P14233";
chr5	hg19_knownGene	exon	74651190	74651347	.	+	.	gene_id "XLOC_015244"; transcript_id "5_00041938"; exon_number "13"; gene_name "uc003kdq.2"; oId "uc003kdq.2"; nearest_ref "uc003kdq.2"; class_code "="; tss_id "TSS14186"; p_id "P14233";
chr5	hg19_knownGene	exon	74652168	74652273	.	+	.	gene_id "XLOC_015244"; transcript_id "5_00041938"; exon_number "14"; gene_name "uc003kdq.2"; oId "uc003kdq.2"; nearest_ref "uc003kdq.2"; class_code "="; tss_id "TSS14186"; p_id "P14233";
chr5	hg19_knownGene	exon	74654482	74654652	.	+	.	gene_id "XLOC_015244"; transcript_id "5_00041938"; exon_number "15"; gene_name "uc003kdq.2"; oId "uc003kdq.2"; nearest_ref "uc003kdq.2"; class_code "="; tss_id "TSS14186"; p_id "P14233";
chr5	hg19_knownGene	exon	74654995	74655135	.	+	.	gene_id "XLOC_015244"; transcript_id "5_00041938"; exon_number "16"; gene_name "uc003kdq.2"; oId "uc003kdq.2"; nearest_ref "uc003kdq.2"; class_code "="; tss_id "TSS14186"; p_id "P14233";
chr5	hg19_knownGene	exon	74655223	74655381	.	+	.	gene_id "XLOC_015244"; transcript_id "5_00041938"; exon_number "17"; gene_name "uc003kdq.2"; oId "uc003kdq.2"; nearest_ref "uc003kdq.2"; class_code "="; tss_id "TSS14186"; p_id "P14233";
chr5	hg19_knownGene	exon	74655810	74655964	.	+	.	gene_id "XLOC_015244"; transcript_id "5_00041938"; exon_number "18"; gene_name "uc003kdq.2"; oId "uc003kdq.2"; nearest_ref "uc003kdq.2"; class_code "="; tss_id "TSS14186"; p_id "P14233";
chr5	hg19_knownGene	exon	74656113	74657924	.	+	.	gene_id "XLOC_015244"; transcript_id "5_00041938"; exon_number "19"; gene_name "uc003kdq.2"; oId "uc003kdq.2"; nearest_ref "uc003kdq.2"; class_code "="; tss_id "TSS14186"; p_id "P14233";
chr5	hg19_knownGene	exon	74654482	74654652	.	+	.	gene_id "XLOC_015244"; transcript_id "5_00041940"; exon_number "1"; gene_name "uc010izp.2"; oId "uc010izp.2"; nearest_ref "uc010izp.2"; class_code "="; tss_id "TSS14188"; p_id "P14231";
chr5	hg19_knownGene	exon	74655810	74655964	.	+	.	gene_id "XLOC_015244"; transcript_id "5_00041940"; exon_number "2"; gene_name "uc010izp.2"; oId "uc010izp.2"; nearest_ref "uc010izp.2"; class_code "="; tss_id "TSS14188"; p_id "P14231";
chr5	hg19_knownGene	exon	74656113	74657924	.	+	.	gene_id "XLOC_015244"; transcript_id "5_00041940"; exon_number "3"; gene_name "uc010izp.2"; oId "uc010izp.2"; nearest_ref "uc010izp.2"; class_code "="; tss_id "TSS14188"; p_id "P14231";
chr5	hg19_knownGene	exon	74654482	74654652	.	+	.	gene_id "XLOC_015244"; transcript_id "5_00041939"; exon_number "1"; gene_name "uc010izo.2"; oId "uc010izo.2"; nearest_ref "uc010izo.2"; class_code "="; tss_id "TSS14188"; p_id "P14230";
chr5	hg19_knownGene	exon	74654995	74655135	.	+	.	gene_id "XLOC_015244"; transcript_id "5_00041939"; exon_number "2"; gene_name "uc010izo.2"; oId "uc010izo.2"; nearest_ref "uc010izo.2"; class_code "="; tss_id "TSS14188"; p_id "P14230";
chr5	hg19_knownGene	exon	74655810	74655964	.	+	.	gene_id "XLOC_015244"; transcript_id "5_00041939"; exon_number "3"; gene_name "uc010izo.2"; oId "uc010izo.2"; nearest_ref "uc010izo.2"; class_code "="; tss_id "TSS14188"; p_id "P14230";
chr5	hg19_knownGene	exon	74656113	74657924	.	+	.	gene_id "XLOC_015244"; transcript_id "5_00041939"; exon_number "4"; gene_name "uc010izo.2"; oId "uc010izo.2"; nearest_ref "uc010izo.2"; class_code "="; tss_id "TSS14188"; p_id "P14230";
chr5	hg19_knownGene	exon	74807657	74807739	.	+	.	gene_id "XLOC_015245"; transcript_id "5_00041943"; exon_number "1"; gene_name "uc003kdy.2"; oId "uc003kdy.2"; nearest_ref "uc003kdy.2"; class_code "="; tss_id "TSS14189";
chr5	hg19_knownGene	exon	74848297	74848416	.	+	.	gene_id "XLOC_015245"; transcript_id "5_00041943"; exon_number "2"; gene_name "uc003kdy.2"; oId "uc003kdy.2"; nearest_ref "uc003kdy.2"; class_code "="; tss_id "TSS14189";
chr5	hg19_knownGene	exon	74865165	74865317	.	+	.	gene_id "XLOC_015245"; transcript_id "5_00041943"; exon_number "3"; gene_name "uc003kdy.2"; oId "uc003kdy.2"; nearest_ref "uc003kdy.2"; class_code "="; tss_id "TSS14189";
chr5	hg19_knownGene	exon	74869563	74869694	.	+	.	gene_id "XLOC_015245"; transcript_id "5_00041943"; exon_number "4"; gene_name "uc003kdy.2"; oId "uc003kdy.2"; nearest_ref "uc003kdy.2"; class_code "="; tss_id "TSS14189";
chr5	hg19_knownGene	exon	74872605	74872758	.	+	.	gene_id "XLOC_015245"; transcript_id "5_00041943"; exon_number "5"; gene_name "uc003kdy.2"; oId "uc003kdy.2"; nearest_ref "uc003kdy.2"; class_code "="; tss_id "TSS14189";
chr5	hg19_knownGene	exon	74877034	74877273	.	+	.	gene_id "XLOC_015245"; transcript_id "5_00041943"; exon_number "6"; gene_name "uc003kdy.2"; oId "uc003kdy.2"; nearest_ref "uc003kdy.2"; class_code "="; tss_id "TSS14189";
chr5	hg19_knownGene	exon	74879118	74879242	.	+	.	gene_id "XLOC_015245"; transcript_id "5_00041943"; exon_number "7"; gene_name "uc003kdy.2"; oId "uc003kdy.2"; nearest_ref "uc003kdy.2"; class_code "="; tss_id "TSS14189";
chr5	hg19_knownGene	exon	74880585	74880751	.	+	.	gene_id "XLOC_015245"; transcript_id "5_00041943"; exon_number "8"; gene_name "uc003kdy.2"; oId "uc003kdy.2"; nearest_ref "uc003kdy.2"; class_code "="; tss_id "TSS14189";
chr5	hg19_knownGene	exon	74882851	74882883	.	+	.	gene_id "XLOC_015245"; transcript_id "5_00041943"; exon_number "9"; gene_name "uc003kdy.2"; oId "uc003kdy.2"; nearest_ref "uc003kdy.2"; class_code "="; tss_id "TSS14189";
chr5	hg19_knownGene	exon	74886169	74886265	.	+	.	gene_id "XLOC_015245"; transcript_id "5_00041943"; exon_number "10"; gene_name "uc003kdy.2"; oId "uc003kdy.2"; nearest_ref "uc003kdy.2"; class_code "="; tss_id "TSS14189";
chr5	hg19_knownGene	exon	74889791	74889874	.	+	.	gene_id "XLOC_015245"; transcript_id "5_00041943"; exon_number "11"; gene_name "uc003kdy.2"; oId "uc003kdy.2"; nearest_ref "uc003kdy.2"; class_code "="; tss_id "TSS14189";
chr5	hg19_knownGene	exon	74892047	74893003	.	+	.	gene_id "XLOC_015245"; transcript_id "5_00041943"; exon_number "12"; gene_name "uc003kdy.2"; oId "uc003kdy.2"; nearest_ref "uc003kdy.2"; class_code "="; tss_id "TSS14189";
chr5	hg19_knownGene	exon	74893572	74893614	.	+	.	gene_id "XLOC_015245"; transcript_id "5_00041943"; exon_number "13"; gene_name "uc003kdy.2"; oId "uc003kdy.2"; nearest_ref "uc003kdy.2"; class_code "="; tss_id "TSS14189";
chr5	hg19_knownGene	exon	74893759	74895644	.	+	.	gene_id "XLOC_015245"; transcript_id "5_00041943"; exon_number "14"; gene_name "uc003kdy.2"; oId "uc003kdy.2"; nearest_ref "uc003kdy.2"; class_code "="; tss_id "TSS14189";
chr5	hg19_knownGene	exon	74807657	74807739	.	+	.	gene_id "XLOC_015245"; transcript_id "5_00041942"; exon_number "1"; gene_name "uc003kdx.2"; oId "uc003kdx.2"; nearest_ref "uc003kdx.2"; class_code "="; tss_id "TSS14189";
chr5	hg19_knownGene	exon	74848297	74848416	.	+	.	gene_id "XLOC_015245"; transcript_id "5_00041942"; exon_number "2"; gene_name "uc003kdx.2"; oId "uc003kdx.2"; nearest_ref "uc003kdx.2"; class_code "="; tss_id "TSS14189";
chr5	hg19_knownGene	exon	74864502	74864615	.	+	.	gene_id "XLOC_015245"; transcript_id "5_00041942"; exon_number "3"; gene_name "uc003kdx.2"; oId "uc003kdx.2"; nearest_ref "uc003kdx.2"; class_code "="; tss_id "TSS14189";
chr5	hg19_knownGene	exon	74865165	74865317	.	+	.	gene_id "XLOC_015245"; transcript_id "5_00041942"; exon_number "4"; gene_name "uc003kdx.2"; oId "uc003kdx.2"; nearest_ref "uc003kdx.2"; class_code "="; tss_id "TSS14189";
chr5	hg19_knownGene	exon	74869563	74869694	.	+	.	gene_id "XLOC_015245"; transcript_id "5_00041942"; exon_number "5"; gene_name "uc003kdx.2"; oId "uc003kdx.2"; nearest_ref "uc003kdx.2"; class_code "="; tss_id "TSS14189";
chr5	hg19_knownGene	exon	74872605	74872758	.	+	.	gene_id "XLOC_015245"; transcript_id "5_00041942"; exon_number "6"; gene_name "uc003kdx.2"; oId "uc003kdx.2"; nearest_ref "uc003kdx.2"; class_code "="; tss_id "TSS14189";
chr5	hg19_knownGene	exon	74877034	74877273	.	+	.	gene_id "XLOC_015245"; transcript_id "5_00041942"; exon_number "7"; gene_name "uc003kdx.2"; oId "uc003kdx.2"; nearest_ref "uc003kdx.2"; class_code "="; tss_id "TSS14189";
chr5	hg19_knownGene	exon	74879118	74879242	.	+	.	gene_id "XLOC_015245"; transcript_id "5_00041942"; exon_number "8"; gene_name "uc003kdx.2"; oId "uc003kdx.2"; nearest_ref "uc003kdx.2"; class_code "="; tss_id "TSS14189";
chr5	hg19_knownGene	exon	74880585	74880751	.	+	.	gene_id "XLOC_015245"; transcript_id "5_00041942"; exon_number "9"; gene_name "uc003kdx.2"; oId "uc003kdx.2"; nearest_ref "uc003kdx.2"; class_code "="; tss_id "TSS14189";
chr5	hg19_knownGene	exon	74882851	74882883	.	+	.	gene_id "XLOC_015245"; transcript_id "5_00041942"; exon_number "10"; gene_name "uc003kdx.2"; oId "uc003kdx.2"; nearest_ref "uc003kdx.2"; class_code "="; tss_id "TSS14189";
chr5	hg19_knownGene	exon	74886169	74886265	.	+	.	gene_id "XLOC_015245"; transcript_id "5_00041942"; exon_number "11"; gene_name "uc003kdx.2"; oId "uc003kdx.2"; nearest_ref "uc003kdx.2"; class_code "="; tss_id "TSS14189";
chr5	hg19_knownGene	exon	74889791	74889874	.	+	.	gene_id "XLOC_015245"; transcript_id "5_00041942"; exon_number "12"; gene_name "uc003kdx.2"; oId "uc003kdx.2"; nearest_ref "uc003kdx.2"; class_code "="; tss_id "TSS14189";
chr5	hg19_knownGene	exon	74892047	74893003	.	+	.	gene_id "XLOC_015245"; transcript_id "5_00041942"; exon_number "13"; gene_name "uc003kdx.2"; oId "uc003kdx.2"; nearest_ref "uc003kdx.2"; class_code "="; tss_id "TSS14189";
chr5	hg19_knownGene	exon	74893572	74893614	.	+	.	gene_id "XLOC_015245"; transcript_id "5_00041942"; exon_number "14"; gene_name "uc003kdx.2"; oId "uc003kdx.2"; nearest_ref "uc003kdx.2"; class_code "="; tss_id "TSS14189";
chr5	hg19_knownGene	exon	74893759	74895644	.	+	.	gene_id "XLOC_015245"; transcript_id "5_00041942"; exon_number "15"; gene_name "uc003kdx.2"; oId "uc003kdx.2"; nearest_ref "uc003kdx.2"; class_code "="; tss_id "TSS14189";
chr5	hg19_knownGene	exon	74807657	74807739	.	+	.	gene_id "XLOC_015245"; transcript_id "5_00041941"; exon_number "1"; gene_name "uc003kdw.2"; oId "uc003kdw.2"; nearest_ref "uc003kdw.2"; class_code "="; tss_id "TSS14189"; p_id "P14237";
chr5	hg19_knownGene	exon	74842835	74842982	.	+	.	gene_id "XLOC_015245"; transcript_id "5_00041941"; exon_number "2"; gene_name "uc003kdw.2"; oId "uc003kdw.2"; nearest_ref "uc003kdw.2"; class_code "="; tss_id "TSS14189"; p_id "P14237";
chr5	hg19_knownGene	exon	74848297	74848416	.	+	.	gene_id "XLOC_015245"; transcript_id "5_00041941"; exon_number "3"; gene_name "uc003kdw.2"; oId "uc003kdw.2"; nearest_ref "uc003kdw.2"; class_code "="; tss_id "TSS14189"; p_id "P14237";
chr5	hg19_knownGene	exon	74865165	74865317	.	+	.	gene_id "XLOC_015245"; transcript_id "5_00041941"; exon_number "4"; gene_name "uc003kdw.2"; oId "uc003kdw.2"; nearest_ref "uc003kdw.2"; class_code "="; tss_id "TSS14189"; p_id "P14237";
chr5	hg19_knownGene	exon	74869563	74869694	.	+	.	gene_id "XLOC_015245"; transcript_id "5_00041941"; exon_number "5"; gene_name "uc003kdw.2"; oId "uc003kdw.2"; nearest_ref "uc003kdw.2"; class_code "="; tss_id "TSS14189"; p_id "P14237";
chr5	hg19_knownGene	exon	74872605	74872758	.	+	.	gene_id "XLOC_015245"; transcript_id "5_00041941"; exon_number "6"; gene_name "uc003kdw.2"; oId "uc003kdw.2"; nearest_ref "uc003kdw.2"; class_code "="; tss_id "TSS14189"; p_id "P14237";
chr5	hg19_knownGene	exon	74877034	74877273	.	+	.	gene_id "XLOC_015245"; transcript_id "5_00041941"; exon_number "7"; gene_name "uc003kdw.2"; oId "uc003kdw.2"; nearest_ref "uc003kdw.2"; class_code "="; tss_id "TSS14189"; p_id "P14237";
chr5	hg19_knownGene	exon	74879118	74879242	.	+	.	gene_id "XLOC_015245"; transcript_id "5_00041941"; exon_number "8"; gene_name "uc003kdw.2"; oId "uc003kdw.2"; nearest_ref "uc003kdw.2"; class_code "="; tss_id "TSS14189"; p_id "P14237";
chr5	hg19_knownGene	exon	74880585	74880751	.	+	.	gene_id "XLOC_015245"; transcript_id "5_00041941"; exon_number "9"; gene_name "uc003kdw.2"; oId "uc003kdw.2"; nearest_ref "uc003kdw.2"; class_code "="; tss_id "TSS14189"; p_id "P14237";
chr5	hg19_knownGene	exon	74882851	74882883	.	+	.	gene_id "XLOC_015245"; transcript_id "5_00041941"; exon_number "10"; gene_name "uc003kdw.2"; oId "uc003kdw.2"; nearest_ref "uc003kdw.2"; class_code "="; tss_id "TSS14189"; p_id "P14237";
chr5	hg19_knownGene	exon	74886169	74886265	.	+	.	gene_id "XLOC_015245"; transcript_id "5_00041941"; exon_number "11"; gene_name "uc003kdw.2"; oId "uc003kdw.2"; nearest_ref "uc003kdw.2"; class_code "="; tss_id "TSS14189"; p_id "P14237";
chr5	hg19_knownGene	exon	74889703	74889874	.	+	.	gene_id "XLOC_015245"; transcript_id "5_00041941"; exon_number "12"; gene_name "uc003kdw.2"; oId "uc003kdw.2"; nearest_ref "uc003kdw.2"; class_code "="; tss_id "TSS14189"; p_id "P14237";
chr5	hg19_knownGene	exon	74892047	74893003	.	+	.	gene_id "XLOC_015245"; transcript_id "5_00041941"; exon_number "13"; gene_name "uc003kdw.2"; oId "uc003kdw.2"; nearest_ref "uc003kdw.2"; class_code "="; tss_id "TSS14189"; p_id "P14237";
chr5	hg19_knownGene	exon	74893572	74893614	.	+	.	gene_id "XLOC_015245"; transcript_id "5_00041941"; exon_number "14"; gene_name "uc003kdw.2"; oId "uc003kdw.2"; nearest_ref "uc003kdw.2"; class_code "="; tss_id "TSS14189"; p_id "P14237";
chr5	hg19_knownGene	exon	74893759	74895644	.	+	.	gene_id "XLOC_015245"; transcript_id "5_00041941"; exon_number "15"; gene_name "uc003kdw.2"; oId "uc003kdw.2"; nearest_ref "uc003kdw.2"; class_code "="; tss_id "TSS14189"; p_id "P14237";
chr5	hg19_knownGene	exon	74807894	74808771	.	+	.	gene_id "XLOC_015245"; transcript_id "5_00041944"; exon_number "1"; gene_name "uc003kdz.2"; oId "uc003kdz.2"; nearest_ref "uc003kdz.2"; class_code "="; tss_id "TSS14190"; p_id "P14236";
chr5	hg19_knownGene	exon	74830653	74830789	.	+	.	gene_id "XLOC_015245"; transcript_id "5_00041944"; exon_number "2"; gene_name "uc003kdz.2"; oId "uc003kdz.2"; nearest_ref "uc003kdz.2"; class_code "="; tss_id "TSS14190"; p_id "P14236";
chr5	hg19_knownGene	exon	74842835	74842982	.	+	.	gene_id "XLOC_015245"; transcript_id "5_00041944"; exon_number "3"; gene_name "uc003kdz.2"; oId "uc003kdz.2"; nearest_ref "uc003kdz.2"; class_code "="; tss_id "TSS14190"; p_id "P14236";
chr5	hg19_knownGene	exon	74848297	74848416	.	+	.	gene_id "XLOC_015245"; transcript_id "5_00041944"; exon_number "4"; gene_name "uc003kdz.2"; oId "uc003kdz.2"; nearest_ref "uc003kdz.2"; class_code "="; tss_id "TSS14190"; p_id "P14236";
chr5	hg19_knownGene	exon	74865165	74865317	.	+	.	gene_id "XLOC_015245"; transcript_id "5_00041944"; exon_number "5"; gene_name "uc003kdz.2"; oId "uc003kdz.2"; nearest_ref "uc003kdz.2"; class_code "="; tss_id "TSS14190"; p_id "P14236";
chr5	hg19_knownGene	exon	74842835	74842982	.	+	.	gene_id "XLOC_015245"; transcript_id "5_00041945"; exon_number "1"; gene_name "uc003kea.2"; oId "uc003kea.2"; nearest_ref "uc003kea.2"; class_code "="; tss_id "TSS14191"; p_id "P14242";
chr5	hg19_knownGene	exon	74848297	74848416	.	+	.	gene_id "XLOC_015245"; transcript_id "5_00041945"; exon_number "2"; gene_name "uc003kea.2"; oId "uc003kea.2"; nearest_ref "uc003kea.2"; class_code "="; tss_id "TSS14191"; p_id "P14242";
chr5	hg19_knownGene	exon	74865165	74865317	.	+	.	gene_id "XLOC_015245"; transcript_id "5_00041945"; exon_number "3"; gene_name "uc003kea.2"; oId "uc003kea.2"; nearest_ref "uc003kea.2"; class_code "="; tss_id "TSS14191"; p_id "P14242";
chr5	hg19_knownGene	exon	74869563	74869694	.	+	.	gene_id "XLOC_015245"; transcript_id "5_00041945"; exon_number "4"; gene_name "uc003kea.2"; oId "uc003kea.2"; nearest_ref "uc003kea.2"; class_code "="; tss_id "TSS14191"; p_id "P14242";
chr5	hg19_knownGene	exon	74872605	74872758	.	+	.	gene_id "XLOC_015245"; transcript_id "5_00041945"; exon_number "5"; gene_name "uc003kea.2"; oId "uc003kea.2"; nearest_ref "uc003kea.2"; class_code "="; tss_id "TSS14191"; p_id "P14242";
chr5	hg19_knownGene	exon	74877034	74878773	.	+	.	gene_id "XLOC_015245"; transcript_id "5_00041945"; exon_number "6"; gene_name "uc003kea.2"; oId "uc003kea.2"; nearest_ref "uc003kea.2"; class_code "="; tss_id "TSS14191"; p_id "P14242";
chr5	hg19_knownGene	exon	74842835	74842982	.	+	.	gene_id "XLOC_015245"; transcript_id "5_00041946"; exon_number "1"; gene_name "uc003keb.2"; oId "uc003keb.2"; nearest_ref "uc003keb.2"; class_code "="; tss_id "TSS14191"; p_id "P14241";
chr5	hg19_knownGene	exon	74848297	74848416	.	+	.	gene_id "XLOC_015245"; transcript_id "5_00041946"; exon_number "2"; gene_name "uc003keb.2"; oId "uc003keb.2"; nearest_ref "uc003keb.2"; class_code "="; tss_id "TSS14191"; p_id "P14241";
chr5	hg19_knownGene	exon	74865165	74865317	.	+	.	gene_id "XLOC_015245"; transcript_id "5_00041946"; exon_number "3"; gene_name "uc003keb.2"; oId "uc003keb.2"; nearest_ref "uc003keb.2"; class_code "="; tss_id "TSS14191"; p_id "P14241";
chr5	hg19_knownGene	exon	74869563	74869694	.	+	.	gene_id "XLOC_015245"; transcript_id "5_00041946"; exon_number "4"; gene_name "uc003keb.2"; oId "uc003keb.2"; nearest_ref "uc003keb.2"; class_code "="; tss_id "TSS14191"; p_id "P14241";
chr5	hg19_knownGene	exon	74872605	74872758	.	+	.	gene_id "XLOC_015245"; transcript_id "5_00041946"; exon_number "5"; gene_name "uc003keb.2"; oId "uc003keb.2"; nearest_ref "uc003keb.2"; class_code "="; tss_id "TSS14191"; p_id "P14241";
chr5	hg19_knownGene	exon	74877034	74877273	.	+	.	gene_id "XLOC_015245"; transcript_id "5_00041946"; exon_number "6"; gene_name "uc003keb.2"; oId "uc003keb.2"; nearest_ref "uc003keb.2"; class_code "="; tss_id "TSS14191"; p_id "P14241";
chr5	hg19_knownGene	exon	74879118	74879242	.	+	.	gene_id "XLOC_015245"; transcript_id "5_00041946"; exon_number "7"; gene_name "uc003keb.2"; oId "uc003keb.2"; nearest_ref "uc003keb.2"; class_code "="; tss_id "TSS14191"; p_id "P14241";
chr5	hg19_knownGene	exon	74880585	74880751	.	+	.	gene_id "XLOC_015245"; transcript_id "5_00041946"; exon_number "8"; gene_name "uc003keb.2"; oId "uc003keb.2"; nearest_ref "uc003keb.2"; class_code "="; tss_id "TSS14191"; p_id "P14241";
chr5	hg19_knownGene	exon	74882851	74882883	.	+	.	gene_id "XLOC_015245"; transcript_id "5_00041946"; exon_number "9"; gene_name "uc003keb.2"; oId "uc003keb.2"; nearest_ref "uc003keb.2"; class_code "="; tss_id "TSS14191"; p_id "P14241";
chr5	hg19_knownGene	exon	74886169	74886333	.	+	.	gene_id "XLOC_015245"; transcript_id "5_00041946"; exon_number "10"; gene_name "uc003keb.2"; oId "uc003keb.2"; nearest_ref "uc003keb.2"; class_code "="; tss_id "TSS14191"; p_id "P14241";
chr5	hg19_knownGene	exon	74842835	74842982	.	+	.	gene_id "XLOC_015245"; transcript_id "5_00041950"; exon_number "1"; gene_name "uc010izq.2"; oId "uc010izq.2"; nearest_ref "uc010izq.2"; class_code "="; tss_id "TSS14191"; p_id "P14240";
chr5	hg19_knownGene	exon	74848297	74848416	.	+	.	gene_id "XLOC_015245"; transcript_id "5_00041950"; exon_number "2"; gene_name "uc010izq.2"; oId "uc010izq.2"; nearest_ref "uc010izq.2"; class_code "="; tss_id "TSS14191"; p_id "P14240";
chr5	hg19_knownGene	exon	74865165	74865317	.	+	.	gene_id "XLOC_015245"; transcript_id "5_00041950"; exon_number "3"; gene_name "uc010izq.2"; oId "uc010izq.2"; nearest_ref "uc010izq.2"; class_code "="; tss_id "TSS14191"; p_id "P14240";
chr5	hg19_knownGene	exon	74869563	74869694	.	+	.	gene_id "XLOC_015245"; transcript_id "5_00041950"; exon_number "4"; gene_name "uc010izq.2"; oId "uc010izq.2"; nearest_ref "uc010izq.2"; class_code "="; tss_id "TSS14191"; p_id "P14240";
chr5	hg19_knownGene	exon	74872605	74872758	.	+	.	gene_id "XLOC_015245"; transcript_id "5_00041950"; exon_number "5"; gene_name "uc010izq.2"; oId "uc010izq.2"; nearest_ref "uc010izq.2"; class_code "="; tss_id "TSS14191"; p_id "P14240";
chr5	hg19_knownGene	exon	74877034	74877273	.	+	.	gene_id "XLOC_015245"; transcript_id "5_00041950"; exon_number "6"; gene_name "uc010izq.2"; oId "uc010izq.2"; nearest_ref "uc010izq.2"; class_code "="; tss_id "TSS14191"; p_id "P14240";
chr5	hg19_knownGene	exon	74892047	74893003	.	+	.	gene_id "XLOC_015245"; transcript_id "5_00041950"; exon_number "7"; gene_name "uc010izq.2"; oId "uc010izq.2"; nearest_ref "uc010izq.2"; class_code "="; tss_id "TSS14191"; p_id "P14240";
chr5	hg19_knownGene	exon	74893572	74893614	.	+	.	gene_id "XLOC_015245"; transcript_id "5_00041950"; exon_number "8"; gene_name "uc010izq.2"; oId "uc010izq.2"; nearest_ref "uc010izq.2"; class_code "="; tss_id "TSS14191"; p_id "P14240";
chr5	hg19_knownGene	exon	74893759	74895644	.	+	.	gene_id "XLOC_015245"; transcript_id "5_00041950"; exon_number "9"; gene_name "uc010izq.2"; oId "uc010izq.2"; nearest_ref "uc010izq.2"; class_code "="; tss_id "TSS14191"; p_id "P14240";
chr5	hg19_knownGene	exon	74842835	74842982	.	+	.	gene_id "XLOC_015245"; transcript_id "5_00041951"; exon_number "1"; gene_name "uc010izr.2"; oId "uc010izr.2"; nearest_ref "uc010izr.2"; class_code "="; tss_id "TSS14191";
chr5	hg19_knownGene	exon	74848297	74848416	.	+	.	gene_id "XLOC_015245"; transcript_id "5_00041951"; exon_number "2"; gene_name "uc010izr.2"; oId "uc010izr.2"; nearest_ref "uc010izr.2"; class_code "="; tss_id "TSS14191";
chr5	hg19_knownGene	exon	74865165	74865317	.	+	.	gene_id "XLOC_015245"; transcript_id "5_00041951"; exon_number "3"; gene_name "uc010izr.2"; oId "uc010izr.2"; nearest_ref "uc010izr.2"; class_code "="; tss_id "TSS14191";
chr5	hg19_knownGene	exon	74869563	74869694	.	+	.	gene_id "XLOC_015245"; transcript_id "5_00041951"; exon_number "4"; gene_name "uc010izr.2"; oId "uc010izr.2"; nearest_ref "uc010izr.2"; class_code "="; tss_id "TSS14191";
chr5	hg19_knownGene	exon	74872605	74872758	.	+	.	gene_id "XLOC_015245"; transcript_id "5_00041951"; exon_number "5"; gene_name "uc010izr.2"; oId "uc010izr.2"; nearest_ref "uc010izr.2"; class_code "="; tss_id "TSS14191";
chr5	hg19_knownGene	exon	74877034	74877273	.	+	.	gene_id "XLOC_015245"; transcript_id "5_00041951"; exon_number "6"; gene_name "uc010izr.2"; oId "uc010izr.2"; nearest_ref "uc010izr.2"; class_code "="; tss_id "TSS14191";
chr5	hg19_knownGene	exon	74879118	74879242	.	+	.	gene_id "XLOC_015245"; transcript_id "5_00041951"; exon_number "7"; gene_name "uc010izr.2"; oId "uc010izr.2"; nearest_ref "uc010izr.2"; class_code "="; tss_id "TSS14191";
chr5	hg19_knownGene	exon	74880585	74880751	.	+	.	gene_id "XLOC_015245"; transcript_id "5_00041951"; exon_number "8"; gene_name "uc010izr.2"; oId "uc010izr.2"; nearest_ref "uc010izr.2"; class_code "="; tss_id "TSS14191";
chr5	hg19_knownGene	exon	74882851	74882883	.	+	.	gene_id "XLOC_015245"; transcript_id "5_00041951"; exon_number "9"; gene_name "uc010izr.2"; oId "uc010izr.2"; nearest_ref "uc010izr.2"; class_code "="; tss_id "TSS14191";
chr5	hg19_knownGene	exon	74889703	74889874	.	+	.	gene_id "XLOC_015245"; transcript_id "5_00041951"; exon_number "10"; gene_name "uc010izr.2"; oId "uc010izr.2"; nearest_ref "uc010izr.2"; class_code "="; tss_id "TSS14191";
chr5	hg19_knownGene	exon	74892047	74893003	.	+	.	gene_id "XLOC_015245"; transcript_id "5_00041951"; exon_number "11"; gene_name "uc010izr.2"; oId "uc010izr.2"; nearest_ref "uc010izr.2"; class_code "="; tss_id "TSS14191";
chr5	hg19_knownGene	exon	74893572	74893614	.	+	.	gene_id "XLOC_015245"; transcript_id "5_00041951"; exon_number "12"; gene_name "uc010izr.2"; oId "uc010izr.2"; nearest_ref "uc010izr.2"; class_code "="; tss_id "TSS14191";
chr5	hg19_knownGene	exon	74893759	74895644	.	+	.	gene_id "XLOC_015245"; transcript_id "5_00041951"; exon_number "13"; gene_name "uc010izr.2"; oId "uc010izr.2"; nearest_ref "uc010izr.2"; class_code "="; tss_id "TSS14191";
chr5	hg19_knownGene	exon	74842835	74842982	.	+	.	gene_id "XLOC_015245"; transcript_id "5_00041952"; exon_number "1"; gene_name "uc010izs.2"; oId "uc010izs.2"; nearest_ref "uc010izs.2"; class_code "="; tss_id "TSS14191";
chr5	hg19_knownGene	exon	74848297	74848416	.	+	.	gene_id "XLOC_015245"; transcript_id "5_00041952"; exon_number "2"; gene_name "uc010izs.2"; oId "uc010izs.2"; nearest_ref "uc010izs.2"; class_code "="; tss_id "TSS14191";
chr5	hg19_knownGene	exon	74865165	74865317	.	+	.	gene_id "XLOC_015245"; transcript_id "5_00041952"; exon_number "3"; gene_name "uc010izs.2"; oId "uc010izs.2"; nearest_ref "uc010izs.2"; class_code "="; tss_id "TSS14191";
chr5	hg19_knownGene	exon	74869563	74869694	.	+	.	gene_id "XLOC_015245"; transcript_id "5_00041952"; exon_number "4"; gene_name "uc010izs.2"; oId "uc010izs.2"; nearest_ref "uc010izs.2"; class_code "="; tss_id "TSS14191";
chr5	hg19_knownGene	exon	74872605	74872758	.	+	.	gene_id "XLOC_015245"; transcript_id "5_00041952"; exon_number "5"; gene_name "uc010izs.2"; oId "uc010izs.2"; nearest_ref "uc010izs.2"; class_code "="; tss_id "TSS14191";
chr5	hg19_knownGene	exon	74877034	74877273	.	+	.	gene_id "XLOC_015245"; transcript_id "5_00041952"; exon_number "6"; gene_name "uc010izs.2"; oId "uc010izs.2"; nearest_ref "uc010izs.2"; class_code "="; tss_id "TSS14191";
chr5	hg19_knownGene	exon	74879118	74879242	.	+	.	gene_id "XLOC_015245"; transcript_id "5_00041952"; exon_number "7"; gene_name "uc010izs.2"; oId "uc010izs.2"; nearest_ref "uc010izs.2"; class_code "="; tss_id "TSS14191";
chr5	hg19_knownGene	exon	74880585	74880751	.	+	.	gene_id "XLOC_015245"; transcript_id "5_00041952"; exon_number "8"; gene_name "uc010izs.2"; oId "uc010izs.2"; nearest_ref "uc010izs.2"; class_code "="; tss_id "TSS14191";
chr5	hg19_knownGene	exon	74882851	74882883	.	+	.	gene_id "XLOC_015245"; transcript_id "5_00041952"; exon_number "9"; gene_name "uc010izs.2"; oId "uc010izs.2"; nearest_ref "uc010izs.2"; class_code "="; tss_id "TSS14191";
chr5	hg19_knownGene	exon	74886169	74886265	.	+	.	gene_id "XLOC_015245"; transcript_id "5_00041952"; exon_number "10"; gene_name "uc010izs.2"; oId "uc010izs.2"; nearest_ref "uc010izs.2"; class_code "="; tss_id "TSS14191";
chr5	hg19_knownGene	exon	74892047	74893003	.	+	.	gene_id "XLOC_015245"; transcript_id "5_00041952"; exon_number "11"; gene_name "uc010izs.2"; oId "uc010izs.2"; nearest_ref "uc010izs.2"; class_code "="; tss_id "TSS14191";
chr5	hg19_knownGene	exon	74893572	74893614	.	+	.	gene_id "XLOC_015245"; transcript_id "5_00041952"; exon_number "12"; gene_name "uc010izs.2"; oId "uc010izs.2"; nearest_ref "uc010izs.2"; class_code "="; tss_id "TSS14191";
chr5	hg19_knownGene	exon	74893759	74895644	.	+	.	gene_id "XLOC_015245"; transcript_id "5_00041952"; exon_number "13"; gene_name "uc010izs.2"; oId "uc010izs.2"; nearest_ref "uc010izs.2"; class_code "="; tss_id "TSS14191";
chr5	hg19_knownGene	exon	74842835	74842982	.	+	.	gene_id "XLOC_015245"; transcript_id "5_00041949"; exon_number "1"; gene_name "uc003kee.2"; oId "uc003kee.2"; nearest_ref "uc003kee.2"; class_code "="; tss_id "TSS14191"; p_id "P14239";
chr5	hg19_knownGene	exon	74848297	74848416	.	+	.	gene_id "XLOC_015245"; transcript_id "5_00041949"; exon_number "2"; gene_name "uc003kee.2"; oId "uc003kee.2"; nearest_ref "uc003kee.2"; class_code "="; tss_id "TSS14191"; p_id "P14239";
chr5	hg19_knownGene	exon	74865165	74865317	.	+	.	gene_id "XLOC_015245"; transcript_id "5_00041949"; exon_number "3"; gene_name "uc003kee.2"; oId "uc003kee.2"; nearest_ref "uc003kee.2"; class_code "="; tss_id "TSS14191"; p_id "P14239";
chr5	hg19_knownGene	exon	74869563	74869694	.	+	.	gene_id "XLOC_015245"; transcript_id "5_00041949"; exon_number "4"; gene_name "uc003kee.2"; oId "uc003kee.2"; nearest_ref "uc003kee.2"; class_code "="; tss_id "TSS14191"; p_id "P14239";
chr5	hg19_knownGene	exon	74872605	74872758	.	+	.	gene_id "XLOC_015245"; transcript_id "5_00041949"; exon_number "5"; gene_name "uc003kee.2"; oId "uc003kee.2"; nearest_ref "uc003kee.2"; class_code "="; tss_id "TSS14191"; p_id "P14239";
chr5	hg19_knownGene	exon	74877034	74877273	.	+	.	gene_id "XLOC_015245"; transcript_id "5_00041949"; exon_number "6"; gene_name "uc003kee.2"; oId "uc003kee.2"; nearest_ref "uc003kee.2"; class_code "="; tss_id "TSS14191"; p_id "P14239";
chr5	hg19_knownGene	exon	74879118	74879242	.	+	.	gene_id "XLOC_015245"; transcript_id "5_00041949"; exon_number "7"; gene_name "uc003kee.2"; oId "uc003kee.2"; nearest_ref "uc003kee.2"; class_code "="; tss_id "TSS14191"; p_id "P14239";
chr5	hg19_knownGene	exon	74880585	74880751	.	+	.	gene_id "XLOC_015245"; transcript_id "5_00041949"; exon_number "8"; gene_name "uc003kee.2"; oId "uc003kee.2"; nearest_ref "uc003kee.2"; class_code "="; tss_id "TSS14191"; p_id "P14239";
chr5	hg19_knownGene	exon	74882851	74882883	.	+	.	gene_id "XLOC_015245"; transcript_id "5_00041949"; exon_number "9"; gene_name "uc003kee.2"; oId "uc003kee.2"; nearest_ref "uc003kee.2"; class_code "="; tss_id "TSS14191"; p_id "P14239";
chr5	hg19_knownGene	exon	74886169	74886265	.	+	.	gene_id "XLOC_015245"; transcript_id "5_00041949"; exon_number "10"; gene_name "uc003kee.2"; oId "uc003kee.2"; nearest_ref "uc003kee.2"; class_code "="; tss_id "TSS14191"; p_id "P14239";
chr5	hg19_knownGene	exon	74893572	74893614	.	+	.	gene_id "XLOC_015245"; transcript_id "5_00041949"; exon_number "11"; gene_name "uc003kee.2"; oId "uc003kee.2"; nearest_ref "uc003kee.2"; class_code "="; tss_id "TSS14191"; p_id "P14239";
chr5	hg19_knownGene	exon	74893759	74895644	.	+	.	gene_id "XLOC_015245"; transcript_id "5_00041949"; exon_number "12"; gene_name "uc003kee.2"; oId "uc003kee.2"; nearest_ref "uc003kee.2"; class_code "="; tss_id "TSS14191"; p_id "P14239";
chr5	hg19_knownGene	exon	74842835	74842982	.	+	.	gene_id "XLOC_015245"; transcript_id "5_00041948"; exon_number "1"; gene_name "uc003ked.2"; oId "uc003ked.2"; nearest_ref "uc003ked.2"; class_code "="; tss_id "TSS14191"; p_id "P14238";
chr5	hg19_knownGene	exon	74848297	74848416	.	+	.	gene_id "XLOC_015245"; transcript_id "5_00041948"; exon_number "2"; gene_name "uc003ked.2"; oId "uc003ked.2"; nearest_ref "uc003ked.2"; class_code "="; tss_id "TSS14191"; p_id "P14238";
chr5	hg19_knownGene	exon	74864502	74864615	.	+	.	gene_id "XLOC_015245"; transcript_id "5_00041948"; exon_number "3"; gene_name "uc003ked.2"; oId "uc003ked.2"; nearest_ref "uc003ked.2"; class_code "="; tss_id "TSS14191"; p_id "P14238";
chr5	hg19_knownGene	exon	74865165	74865317	.	+	.	gene_id "XLOC_015245"; transcript_id "5_00041948"; exon_number "4"; gene_name "uc003ked.2"; oId "uc003ked.2"; nearest_ref "uc003ked.2"; class_code "="; tss_id "TSS14191"; p_id "P14238";
chr5	hg19_knownGene	exon	74869563	74869694	.	+	.	gene_id "XLOC_015245"; transcript_id "5_00041948"; exon_number "5"; gene_name "uc003ked.2"; oId "uc003ked.2"; nearest_ref "uc003ked.2"; class_code "="; tss_id "TSS14191"; p_id "P14238";
chr5	hg19_knownGene	exon	74872605	74872758	.	+	.	gene_id "XLOC_015245"; transcript_id "5_00041948"; exon_number "6"; gene_name "uc003ked.2"; oId "uc003ked.2"; nearest_ref "uc003ked.2"; class_code "="; tss_id "TSS14191"; p_id "P14238";
chr5	hg19_knownGene	exon	74877034	74877273	.	+	.	gene_id "XLOC_015245"; transcript_id "5_00041948"; exon_number "7"; gene_name "uc003ked.2"; oId "uc003ked.2"; nearest_ref "uc003ked.2"; class_code "="; tss_id "TSS14191"; p_id "P14238";
chr5	hg19_knownGene	exon	74879118	74879242	.	+	.	gene_id "XLOC_015245"; transcript_id "5_00041948"; exon_number "8"; gene_name "uc003ked.2"; oId "uc003ked.2"; nearest_ref "uc003ked.2"; class_code "="; tss_id "TSS14191"; p_id "P14238";
chr5	hg19_knownGene	exon	74880585	74880751	.	+	.	gene_id "XLOC_015245"; transcript_id "5_00041948"; exon_number "9"; gene_name "uc003ked.2"; oId "uc003ked.2"; nearest_ref "uc003ked.2"; class_code "="; tss_id "TSS14191"; p_id "P14238";
chr5	hg19_knownGene	exon	74882851	74882883	.	+	.	gene_id "XLOC_015245"; transcript_id "5_00041948"; exon_number "10"; gene_name "uc003ked.2"; oId "uc003ked.2"; nearest_ref "uc003ked.2"; class_code "="; tss_id "TSS14191"; p_id "P14238";
chr5	hg19_knownGene	exon	74886169	74886265	.	+	.	gene_id "XLOC_015245"; transcript_id "5_00041948"; exon_number "11"; gene_name "uc003ked.2"; oId "uc003ked.2"; nearest_ref "uc003ked.2"; class_code "="; tss_id "TSS14191"; p_id "P14238";
chr5	hg19_knownGene	exon	74893572	74893614	.	+	.	gene_id "XLOC_015245"; transcript_id "5_00041948"; exon_number "12"; gene_name "uc003ked.2"; oId "uc003ked.2"; nearest_ref "uc003ked.2"; class_code "="; tss_id "TSS14191"; p_id "P14238";
chr5	hg19_knownGene	exon	74893759	74895644	.	+	.	gene_id "XLOC_015245"; transcript_id "5_00041948"; exon_number "13"; gene_name "uc003ked.2"; oId "uc003ked.2"; nearest_ref "uc003ked.2"; class_code "="; tss_id "TSS14191"; p_id "P14238";
chr5	hg19_knownGene	exon	74842835	74842982	.	+	.	gene_id "XLOC_015245"; transcript_id "5_00041947"; exon_number "1"; gene_name "uc003kec.2"; oId "uc003kec.2"; nearest_ref "uc003kec.2"; class_code "="; tss_id "TSS14191"; p_id "P14235";
chr5	hg19_knownGene	exon	74848297	74848416	.	+	.	gene_id "XLOC_015245"; transcript_id "5_00041947"; exon_number "2"; gene_name "uc003kec.2"; oId "uc003kec.2"; nearest_ref "uc003kec.2"; class_code "="; tss_id "TSS14191"; p_id "P14235";
chr5	hg19_knownGene	exon	74864502	74864615	.	+	.	gene_id "XLOC_015245"; transcript_id "5_00041947"; exon_number "3"; gene_name "uc003kec.2"; oId "uc003kec.2"; nearest_ref "uc003kec.2"; class_code "="; tss_id "TSS14191"; p_id "P14235";
chr5	hg19_knownGene	exon	74865165	74865317	.	+	.	gene_id "XLOC_015245"; transcript_id "5_00041947"; exon_number "4"; gene_name "uc003kec.2"; oId "uc003kec.2"; nearest_ref "uc003kec.2"; class_code "="; tss_id "TSS14191"; p_id "P14235";
chr5	hg19_knownGene	exon	74869563	74869694	.	+	.	gene_id "XLOC_015245"; transcript_id "5_00041947"; exon_number "5"; gene_name "uc003kec.2"; oId "uc003kec.2"; nearest_ref "uc003kec.2"; class_code "="; tss_id "TSS14191"; p_id "P14235";
chr5	hg19_knownGene	exon	74872605	74872758	.	+	.	gene_id "XLOC_015245"; transcript_id "5_00041947"; exon_number "6"; gene_name "uc003kec.2"; oId "uc003kec.2"; nearest_ref "uc003kec.2"; class_code "="; tss_id "TSS14191"; p_id "P14235";
chr5	hg19_knownGene	exon	74877034	74877273	.	+	.	gene_id "XLOC_015245"; transcript_id "5_00041947"; exon_number "7"; gene_name "uc003kec.2"; oId "uc003kec.2"; nearest_ref "uc003kec.2"; class_code "="; tss_id "TSS14191"; p_id "P14235";
chr5	hg19_knownGene	exon	74879118	74879242	.	+	.	gene_id "XLOC_015245"; transcript_id "5_00041947"; exon_number "8"; gene_name "uc003kec.2"; oId "uc003kec.2"; nearest_ref "uc003kec.2"; class_code "="; tss_id "TSS14191"; p_id "P14235";
chr5	hg19_knownGene	exon	74880585	74880751	.	+	.	gene_id "XLOC_015245"; transcript_id "5_00041947"; exon_number "9"; gene_name "uc003kec.2"; oId "uc003kec.2"; nearest_ref "uc003kec.2"; class_code "="; tss_id "TSS14191"; p_id "P14235";
chr5	hg19_knownGene	exon	74882851	74882883	.	+	.	gene_id "XLOC_015245"; transcript_id "5_00041947"; exon_number "10"; gene_name "uc003kec.2"; oId "uc003kec.2"; nearest_ref "uc003kec.2"; class_code "="; tss_id "TSS14191"; p_id "P14235";
chr5	hg19_knownGene	exon	74886169	74886265	.	+	.	gene_id "XLOC_015245"; transcript_id "5_00041947"; exon_number "11"; gene_name "uc003kec.2"; oId "uc003kec.2"; nearest_ref "uc003kec.2"; class_code "="; tss_id "TSS14191"; p_id "P14235";
chr5	hg19_knownGene	exon	74889703	74889874	.	+	.	gene_id "XLOC_015245"; transcript_id "5_00041947"; exon_number "12"; gene_name "uc003kec.2"; oId "uc003kec.2"; nearest_ref "uc003kec.2"; class_code "="; tss_id "TSS14191"; p_id "P14235";
chr5	hg19_knownGene	exon	74892047	74893003	.	+	.	gene_id "XLOC_015245"; transcript_id "5_00041947"; exon_number "13"; gene_name "uc003kec.2"; oId "uc003kec.2"; nearest_ref "uc003kec.2"; class_code "="; tss_id "TSS14191"; p_id "P14235";
chr5	hg19_knownGene	exon	74893572	74893614	.	+	.	gene_id "XLOC_015245"; transcript_id "5_00041947"; exon_number "14"; gene_name "uc003kec.2"; oId "uc003kec.2"; nearest_ref "uc003kec.2"; class_code "="; tss_id "TSS14191"; p_id "P14235";
chr5	hg19_knownGene	exon	74893759	74895644	.	+	.	gene_id "XLOC_015245"; transcript_id "5_00041947"; exon_number "15"; gene_name "uc003kec.2"; oId "uc003kec.2"; nearest_ref "uc003kec.2"; class_code "="; tss_id "TSS14191"; p_id "P14235";
chr5	hg19_knownGene	exon	74865158	74865317	.	+	.	gene_id "XLOC_015245"; transcript_id "5_00041953"; exon_number "1"; gene_name "uc003kef.2"; oId "uc003kef.2"; nearest_ref "uc003kef.2"; class_code "="; tss_id "TSS14192"; p_id "P14235";
chr5	hg19_knownGene	exon	74869563	74869694	.	+	.	gene_id "XLOC_015245"; transcript_id "5_00041953"; exon_number "2"; gene_name "uc003kef.2"; oId "uc003kef.2"; nearest_ref "uc003kef.2"; class_code "="; tss_id "TSS14192"; p_id "P14235";
chr5	hg19_knownGene	exon	74872605	74872758	.	+	.	gene_id "XLOC_015245"; transcript_id "5_00041953"; exon_number "3"; gene_name "uc003kef.2"; oId "uc003kef.2"; nearest_ref "uc003kef.2"; class_code "="; tss_id "TSS14192"; p_id "P14235";
chr5	hg19_knownGene	exon	74877034	74877273	.	+	.	gene_id "XLOC_015245"; transcript_id "5_00041953"; exon_number "4"; gene_name "uc003kef.2"; oId "uc003kef.2"; nearest_ref "uc003kef.2"; class_code "="; tss_id "TSS14192"; p_id "P14235";
chr5	hg19_knownGene	exon	74879118	74879242	.	+	.	gene_id "XLOC_015245"; transcript_id "5_00041953"; exon_number "5"; gene_name "uc003kef.2"; oId "uc003kef.2"; nearest_ref "uc003kef.2"; class_code "="; tss_id "TSS14192"; p_id "P14235";
chr5	hg19_knownGene	exon	74880585	74880751	.	+	.	gene_id "XLOC_015245"; transcript_id "5_00041953"; exon_number "6"; gene_name "uc003kef.2"; oId "uc003kef.2"; nearest_ref "uc003kef.2"; class_code "="; tss_id "TSS14192"; p_id "P14235";
chr5	hg19_knownGene	exon	74882851	74882883	.	+	.	gene_id "XLOC_015245"; transcript_id "5_00041953"; exon_number "7"; gene_name "uc003kef.2"; oId "uc003kef.2"; nearest_ref "uc003kef.2"; class_code "="; tss_id "TSS14192"; p_id "P14235";
chr5	hg19_knownGene	exon	74886169	74886265	.	+	.	gene_id "XLOC_015245"; transcript_id "5_00041953"; exon_number "8"; gene_name "uc003kef.2"; oId "uc003kef.2"; nearest_ref "uc003kef.2"; class_code "="; tss_id "TSS14192"; p_id "P14235";
chr5	hg19_knownGene	exon	74889703	74889874	.	+	.	gene_id "XLOC_015245"; transcript_id "5_00041953"; exon_number "9"; gene_name "uc003kef.2"; oId "uc003kef.2"; nearest_ref "uc003kef.2"; class_code "="; tss_id "TSS14192"; p_id "P14235";
chr5	hg19_knownGene	exon	74892047	74893003	.	+	.	gene_id "XLOC_015245"; transcript_id "5_00041953"; exon_number "10"; gene_name "uc003kef.2"; oId "uc003kef.2"; nearest_ref "uc003kef.2"; class_code "="; tss_id "TSS14192"; p_id "P14235";
chr5	hg19_knownGene	exon	74893572	74893614	.	+	.	gene_id "XLOC_015245"; transcript_id "5_00041953"; exon_number "11"; gene_name "uc003kef.2"; oId "uc003kef.2"; nearest_ref "uc003kef.2"; class_code "="; tss_id "TSS14192"; p_id "P14235";
chr5	hg19_knownGene	exon	74893759	74895644	.	+	.	gene_id "XLOC_015245"; transcript_id "5_00041953"; exon_number "12"; gene_name "uc003kef.2"; oId "uc003kef.2"; nearest_ref "uc003kef.2"; class_code "="; tss_id "TSS14192"; p_id "P14235";
chr5	Cufflinks	exon	74895891	74896907	.	+	.	gene_id "XLOC_015246"; transcript_id "5_00041954"; exon_number "1"; gene_name "uc003kec.2"; oId "SC3.16399.1"; nearest_ref "uc003kec.2"; class_code "p";
chr5	Cufflinks	exon	74896992	74898364	.	+	.	gene_id "XLOC_015247"; transcript_id "5_00046650"; exon_number "1"; gene_name "uc003kec.2"; oId "upf3.17236.1"; nearest_ref "uc003kec.2"; class_code "p";
chr5	Cufflinks	exon	74897860	74898740	.	+	.	gene_id "XLOC_015247"; transcript_id "5_00047501"; exon_number "1"; oId "upf1_r4.30192.2"; class_code "u";
chr5	Cufflinks	exon	74899461	74900065	.	+	.	gene_id "XLOC_015248"; transcript_id "5_00045425"; exon_number "1"; oId "SC4.25390.1"; class_code "u";
chr5	Cufflinks	exon	74899767	74900219	.	+	.	gene_id "XLOC_015248"; transcript_id "5_00047502"; exon_number "1"; oId "upf1_r4.30193.1"; class_code "u";
chr5	hg19_knownGene	exon	74907301	74907652	.	+	.	gene_id "XLOC_015249"; transcript_id "5_00041955"; exon_number "1"; gene_name "uc010izt.2"; oId "uc010izt.2"; nearest_ref "uc010izt.2"; class_code "="; tss_id "TSS14193";
chr5	hg19_knownGene	exon	74948967	74949065	.	+	.	gene_id "XLOC_015249"; transcript_id "5_00041955"; exon_number "2"; gene_name "uc010izt.2"; oId "uc010izt.2"; nearest_ref "uc010izt.2"; class_code "="; tss_id "TSS14193";
chr5	hg19_knownGene	exon	74951854	74951952	.	+	.	gene_id "XLOC_015249"; transcript_id "5_00041955"; exon_number "3"; gene_name "uc010izt.2"; oId "uc010izt.2"; nearest_ref "uc010izt.2"; class_code "="; tss_id "TSS14193";
chr5	hg19_knownGene	exon	74955108	74955206	.	+	.	gene_id "XLOC_015249"; transcript_id "5_00041955"; exon_number "4"; gene_name "uc010izt.2"; oId "uc010izt.2"; nearest_ref "uc010izt.2"; class_code "="; tss_id "TSS14193";
chr5	hg19_knownGene	exon	74959219	74959314	.	+	.	gene_id "XLOC_015249"; transcript_id "5_00041955"; exon_number "5"; gene_name "uc010izt.2"; oId "uc010izt.2"; nearest_ref "uc010izt.2"; class_code "="; tss_id "TSS14193";
chr5	hg19_knownGene	exon	74962617	74962818	.	+	.	gene_id "XLOC_015249"; transcript_id "5_00041955"; exon_number "6"; gene_name "uc010izt.2"; oId "uc010izt.2"; nearest_ref "uc010izt.2"; class_code "="; tss_id "TSS14193";
chr5	hg19_knownGene	exon	74966804	74966977	.	+	.	gene_id "XLOC_015249"; transcript_id "5_00041955"; exon_number "7"; gene_name "uc010izt.2"; oId "uc010izt.2"; nearest_ref "uc010izt.2"; class_code "="; tss_id "TSS14193";
chr5	Cufflinks	exon	75015836	75015882	.	+	.	gene_id "XLOC_015250"; transcript_id "5_00045426"; exon_number "1"; oId "SC4.25393.1"; class_code "u"; tss_id "TSS14194";
chr5	Cufflinks	exon	75025889	75026604	.	+	.	gene_id "XLOC_015250"; transcript_id "5_00045426"; exon_number "2"; oId "SC4.25393.1"; class_code "u"; tss_id "TSS14194";
chr5	Cufflinks	exon	75017712	75018066	.	+	.	gene_id "XLOC_015251"; transcript_id "5_00045427"; exon_number "1"; oId "SC4.25394.1"; class_code "u";
chr5	Cufflinks	exon	75029636	75029846	.	+	.	gene_id "XLOC_015252"; transcript_id "5_00047503"; exon_number "1"; oId "upf1_r4.30198.1"; class_code "u";
chr5	hg19_knownGene	exon	75379305	75379337	.	+	.	gene_id "XLOC_015253"; transcript_id "5_00041956"; exon_number "1"; gene_name "uc003kei.1"; oId "uc003kei.1"; nearest_ref "uc003kei.1"; class_code "="; tss_id "TSS14195"; p_id "P14243";
chr5	hg19_knownGene	exon	75427475	75428155	.	+	.	gene_id "XLOC_015253"; transcript_id "5_00041956"; exon_number "2"; gene_name "uc003kei.1"; oId "uc003kei.1"; nearest_ref "uc003kei.1"; class_code "="; tss_id "TSS14195"; p_id "P14243";
chr5	hg19_knownGene	exon	75490744	75490924	.	+	.	gene_id "XLOC_015253"; transcript_id "5_00041956"; exon_number "3"; gene_name "uc003kei.1"; oId "uc003kei.1"; nearest_ref "uc003kei.1"; class_code "="; tss_id "TSS14195"; p_id "P14243";
chr5	hg19_knownGene	exon	75505561	75505712	.	+	.	gene_id "XLOC_015253"; transcript_id "5_00041956"; exon_number "4"; gene_name "uc003kei.1"; oId "uc003kei.1"; nearest_ref "uc003kei.1"; class_code "="; tss_id "TSS14195"; p_id "P14243";
chr5	hg19_knownGene	exon	75580987	75581120	.	+	.	gene_id "XLOC_015253"; transcript_id "5_00041956"; exon_number "5"; gene_name "uc003kei.1"; oId "uc003kei.1"; nearest_ref "uc003kei.1"; class_code "="; tss_id "TSS14195"; p_id "P14243";
chr5	hg19_knownGene	exon	75581606	75581695	.	+	.	gene_id "XLOC_015253"; transcript_id "5_00041956"; exon_number "6"; gene_name "uc003kei.1"; oId "uc003kei.1"; nearest_ref "uc003kei.1"; class_code "="; tss_id "TSS14195"; p_id "P14243";
chr5	hg19_knownGene	exon	75587046	75587156	.	+	.	gene_id "XLOC_015253"; transcript_id "5_00041956"; exon_number "7"; gene_name "uc003kei.1"; oId "uc003kei.1"; nearest_ref "uc003kei.1"; class_code "="; tss_id "TSS14195"; p_id "P14243";
chr5	hg19_knownGene	exon	75587593	75587681	.	+	.	gene_id "XLOC_015253"; transcript_id "5_00041956"; exon_number "8"; gene_name "uc003kei.1"; oId "uc003kei.1"; nearest_ref "uc003kei.1"; class_code "="; tss_id "TSS14195"; p_id "P14243";
chr5	hg19_knownGene	exon	75591603	75591767	.	+	.	gene_id "XLOC_015253"; transcript_id "5_00041956"; exon_number "9"; gene_name "uc003kei.1"; oId "uc003kei.1"; nearest_ref "uc003kei.1"; class_code "="; tss_id "TSS14195"; p_id "P14243";
chr5	hg19_knownGene	exon	75594619	75594752	.	+	.	gene_id "XLOC_015253"; transcript_id "5_00041956"; exon_number "10"; gene_name "uc003kei.1"; oId "uc003kei.1"; nearest_ref "uc003kei.1"; class_code "="; tss_id "TSS14195"; p_id "P14243";
chr5	hg19_knownGene	exon	75596554	75596757	.	+	.	gene_id "XLOC_015253"; transcript_id "5_00041956"; exon_number "11"; gene_name "uc003kei.1"; oId "uc003kei.1"; nearest_ref "uc003kei.1"; class_code "="; tss_id "TSS14195"; p_id "P14243";
chr5	hg19_knownGene	exon	75597211	75597370	.	+	.	gene_id "XLOC_015253"; transcript_id "5_00041956"; exon_number "12"; gene_name "uc003kei.1"; oId "uc003kei.1"; nearest_ref "uc003kei.1"; class_code "="; tss_id "TSS14195"; p_id "P14243";
chr5	hg19_knownGene	exon	75621189	75621416	.	+	.	gene_id "XLOC_015253"; transcript_id "5_00041956"; exon_number "13"; gene_name "uc003kei.1"; oId "uc003kei.1"; nearest_ref "uc003kei.1"; class_code "="; tss_id "TSS14195"; p_id "P14243";
chr5	Cufflinks	exon	75576781	75577103	.	+	.	gene_id "XLOC_015254"; transcript_id "5_00041957"; exon_number "1"; gene_name "uc003kei.1"; oId "SC3.16405.1"; nearest_ref "uc003kei.1"; class_code "i";
chr5	Cufflinks	exon	75672470	75672718	.	+	.	gene_id "XLOC_015255"; transcript_id "5_00041958"; exon_number "1"; oId "SC3.16403.1"; class_code ".";
chr5	Cufflinks	exon	75699133	75699416	.	+	.	gene_id "XLOC_015256"; transcript_id "5_00045429"; exon_number "1"; gene_name "uc010izw.1"; oId "SC4.25398.1"; nearest_ref "uc010izw.1"; class_code "j"; tss_id "TSS14197";
chr5	Cufflinks	exon	75757395	75757494	.	+	.	gene_id "XLOC_015256"; transcript_id "5_00045429"; exon_number "2"; gene_name "uc010izw.1"; oId "SC4.25398.1"; nearest_ref "uc010izw.1"; class_code "j"; tss_id "TSS14197";
chr5	Cufflinks	exon	75858221	75858377	.	+	.	gene_id "XLOC_015256"; transcript_id "5_00045429"; exon_number "3"; gene_name "uc010izw.1"; oId "SC4.25398.1"; nearest_ref "uc010izw.1"; class_code "j"; tss_id "TSS14197";
chr5	Cufflinks	exon	75866405	75866482	.	+	.	gene_id "XLOC_015256"; transcript_id "5_00045429"; exon_number "4"; gene_name "uc010izw.1"; oId "SC4.25398.1"; nearest_ref "uc010izw.1"; class_code "j"; tss_id "TSS14197";
chr5	Cufflinks	exon	75871518	75871594	.	+	.	gene_id "XLOC_015256"; transcript_id "5_00045429"; exon_number "5"; gene_name "uc010izw.1"; oId "SC4.25398.1"; nearest_ref "uc010izw.1"; class_code "j"; tss_id "TSS14197";
chr5	Cufflinks	exon	75884731	75884798	.	+	.	gene_id "XLOC_015256"; transcript_id "5_00045429"; exon_number "6"; gene_name "uc010izw.1"; oId "SC4.25398.1"; nearest_ref "uc010izw.1"; class_code "j"; tss_id "TSS14197";
chr5	Cufflinks	exon	75885440	75885553	.	+	.	gene_id "XLOC_015256"; transcript_id "5_00045429"; exon_number "7"; gene_name "uc010izw.1"; oId "SC4.25398.1"; nearest_ref "uc010izw.1"; class_code "j"; tss_id "TSS14197";
chr5	Cufflinks	exon	75886233	75886411	.	+	.	gene_id "XLOC_015256"; transcript_id "5_00045429"; exon_number "8"; gene_name "uc010izw.1"; oId "SC4.25398.1"; nearest_ref "uc010izw.1"; class_code "j"; tss_id "TSS14197";
chr5	Cufflinks	exon	75888663	75888750	.	+	.	gene_id "XLOC_015256"; transcript_id "5_00045429"; exon_number "9"; gene_name "uc010izw.1"; oId "SC4.25398.1"; nearest_ref "uc010izw.1"; class_code "j"; tss_id "TSS14197";
chr5	Cufflinks	exon	75893264	75893427	.	+	.	gene_id "XLOC_015256"; transcript_id "5_00045429"; exon_number "10"; gene_name "uc010izw.1"; oId "SC4.25398.1"; nearest_ref "uc010izw.1"; class_code "j"; tss_id "TSS14197";
chr5	Cufflinks	exon	75896637	75896797	.	+	.	gene_id "XLOC_015256"; transcript_id "5_00045429"; exon_number "11"; gene_name "uc010izw.1"; oId "SC4.25398.1"; nearest_ref "uc010izw.1"; class_code "j"; tss_id "TSS14197";
chr5	Cufflinks	exon	75902004	75902128	.	+	.	gene_id "XLOC_015256"; transcript_id "5_00045429"; exon_number "12"; gene_name "uc010izw.1"; oId "SC4.25398.1"; nearest_ref "uc010izw.1"; class_code "j"; tss_id "TSS14197";
chr5	Cufflinks	exon	75906845	75907008	.	+	.	gene_id "XLOC_015256"; transcript_id "5_00045429"; exon_number "13"; gene_name "uc010izw.1"; oId "SC4.25398.1"; nearest_ref "uc010izw.1"; class_code "j"; tss_id "TSS14197";
chr5	Cufflinks	exon	75923235	75923325	.	+	.	gene_id "XLOC_015256"; transcript_id "5_00045429"; exon_number "14"; gene_name "uc010izw.1"; oId "SC4.25398.1"; nearest_ref "uc010izw.1"; class_code "j"; tss_id "TSS14197";
chr5	Cufflinks	exon	75927684	75927851	.	+	.	gene_id "XLOC_015256"; transcript_id "5_00045429"; exon_number "15"; gene_name "uc010izw.1"; oId "SC4.25398.1"; nearest_ref "uc010izw.1"; class_code "j"; tss_id "TSS14197";
chr5	Cufflinks	exon	75932859	75933001	.	+	.	gene_id "XLOC_015256"; transcript_id "5_00045429"; exon_number "16"; gene_name "uc010izw.1"; oId "SC4.25398.1"; nearest_ref "uc010izw.1"; class_code "j"; tss_id "TSS14197";
chr5	Cufflinks	exon	75948575	75948658	.	+	.	gene_id "XLOC_015256"; transcript_id "5_00045429"; exon_number "17"; gene_name "uc010izw.1"; oId "SC4.25398.1"; nearest_ref "uc010izw.1"; class_code "j"; tss_id "TSS14197";
chr5	Cufflinks	exon	75950025	75950096	.	+	.	gene_id "XLOC_015256"; transcript_id "5_00045429"; exon_number "18"; gene_name "uc010izw.1"; oId "SC4.25398.1"; nearest_ref "uc010izw.1"; class_code "j"; tss_id "TSS14197";
chr5	Cufflinks	exon	75950759	75950828	.	+	.	gene_id "XLOC_015256"; transcript_id "5_00045429"; exon_number "19"; gene_name "uc010izw.1"; oId "SC4.25398.1"; nearest_ref "uc010izw.1"; class_code "j"; tss_id "TSS14197";
chr5	Cufflinks	exon	75954284	75954492	.	+	.	gene_id "XLOC_015256"; transcript_id "5_00045429"; exon_number "20"; gene_name "uc010izw.1"; oId "SC4.25398.1"; nearest_ref "uc010izw.1"; class_code "j"; tss_id "TSS14197";
chr5	Cufflinks	exon	75960851	75961000	.	+	.	gene_id "XLOC_015256"; transcript_id "5_00045429"; exon_number "21"; gene_name "uc010izw.1"; oId "SC4.25398.1"; nearest_ref "uc010izw.1"; class_code "j"; tss_id "TSS14197";
chr5	Cufflinks	exon	75964506	75964669	.	+	.	gene_id "XLOC_015256"; transcript_id "5_00045429"; exon_number "22"; gene_name "uc010izw.1"; oId "SC4.25398.1"; nearest_ref "uc010izw.1"; class_code "j"; tss_id "TSS14197";
chr5	Cufflinks	exon	75967584	75967808	.	+	.	gene_id "XLOC_015256"; transcript_id "5_00045429"; exon_number "23"; gene_name "uc010izw.1"; oId "SC4.25398.1"; nearest_ref "uc010izw.1"; class_code "j"; tss_id "TSS14197";
chr5	Cufflinks	exon	75969274	75969414	.	+	.	gene_id "XLOC_015256"; transcript_id "5_00045429"; exon_number "24"; gene_name "uc010izw.1"; oId "SC4.25398.1"; nearest_ref "uc010izw.1"; class_code "j"; tss_id "TSS14197";
chr5	Cufflinks	exon	75969777	75969861	.	+	.	gene_id "XLOC_015256"; transcript_id "5_00045429"; exon_number "25"; gene_name "uc010izw.1"; oId "SC4.25398.1"; nearest_ref "uc010izw.1"; class_code "j"; tss_id "TSS14197";
chr5	Cufflinks	exon	75970302	75970534	.	+	.	gene_id "XLOC_015256"; transcript_id "5_00045429"; exon_number "26"; gene_name "uc010izw.1"; oId "SC4.25398.1"; nearest_ref "uc010izw.1"; class_code "j"; tss_id "TSS14197";
chr5	Cufflinks	exon	75978940	75979042	.	+	.	gene_id "XLOC_015256"; transcript_id "5_00045429"; exon_number "27"; gene_name "uc010izw.1"; oId "SC4.25398.1"; nearest_ref "uc010izw.1"; class_code "j"; tss_id "TSS14197";
chr5	Cufflinks	exon	75979601	75979742	.	+	.	gene_id "XLOC_015256"; transcript_id "5_00045429"; exon_number "28"; gene_name "uc010izw.1"; oId "SC4.25398.1"; nearest_ref "uc010izw.1"; class_code "j"; tss_id "TSS14197";
chr5	Cufflinks	exon	75989180	75989267	.	+	.	gene_id "XLOC_015256"; transcript_id "5_00045429"; exon_number "29"; gene_name "uc010izw.1"; oId "SC4.25398.1"; nearest_ref "uc010izw.1"; class_code "j"; tss_id "TSS14197";
chr5	Cufflinks	exon	75991279	75991491	.	+	.	gene_id "XLOC_015256"; transcript_id "5_00045429"; exon_number "30"; gene_name "uc010izw.1"; oId "SC4.25398.1"; nearest_ref "uc010izw.1"; class_code "j"; tss_id "TSS14197";
chr5	Cufflinks	exon	75993812	75993972	.	+	.	gene_id "XLOC_015256"; transcript_id "5_00045429"; exon_number "31"; gene_name "uc010izw.1"; oId "SC4.25398.1"; nearest_ref "uc010izw.1"; class_code "j"; tss_id "TSS14197";
chr5	Cufflinks	exon	75996901	75997038	.	+	.	gene_id "XLOC_015256"; transcript_id "5_00045429"; exon_number "32"; gene_name "uc010izw.1"; oId "SC4.25398.1"; nearest_ref "uc010izw.1"; class_code "j"; tss_id "TSS14197";
chr5	Cufflinks	exon	75998307	75998415	.	+	.	gene_id "XLOC_015256"; transcript_id "5_00045429"; exon_number "33"; gene_name "uc010izw.1"; oId "SC4.25398.1"; nearest_ref "uc010izw.1"; class_code "j"; tss_id "TSS14197";
chr5	Cufflinks	exon	76003025	76003955	.	+	.	gene_id "XLOC_015256"; transcript_id "5_00045429"; exon_number "34"; gene_name "uc010izw.1"; oId "SC4.25398.1"; nearest_ref "uc010izw.1"; class_code "j"; tss_id "TSS14197";
chr5	hg19_knownGene	exon	75699149	75699416	.	+	.	gene_id "XLOC_015256"; transcript_id "5_00041959"; exon_number "1"; gene_name "uc003kek.2"; oId "uc003kek.2"; nearest_ref "uc003kek.2"; class_code "="; tss_id "TSS14197"; p_id "P14248";
chr5	hg19_knownGene	exon	75757395	75757494	.	+	.	gene_id "XLOC_015256"; transcript_id "5_00041959"; exon_number "2"; gene_name "uc003kek.2"; oId "uc003kek.2"; nearest_ref "uc003kek.2"; class_code "="; tss_id "TSS14197"; p_id "P14248";
chr5	hg19_knownGene	exon	75858221	75858377	.	+	.	gene_id "XLOC_015256"; transcript_id "5_00041959"; exon_number "3"; gene_name "uc003kek.2"; oId "uc003kek.2"; nearest_ref "uc003kek.2"; class_code "="; tss_id "TSS14197"; p_id "P14248";
chr5	hg19_knownGene	exon	75866405	75866482	.	+	.	gene_id "XLOC_015256"; transcript_id "5_00041959"; exon_number "4"; gene_name "uc003kek.2"; oId "uc003kek.2"; nearest_ref "uc003kek.2"; class_code "="; tss_id "TSS14197"; p_id "P14248";
chr5	hg19_knownGene	exon	75871518	75871594	.	+	.	gene_id "XLOC_015256"; transcript_id "5_00041959"; exon_number "5"; gene_name "uc003kek.2"; oId "uc003kek.2"; nearest_ref "uc003kek.2"; class_code "="; tss_id "TSS14197"; p_id "P14248";
chr5	hg19_knownGene	exon	75884731	75884798	.	+	.	gene_id "XLOC_015256"; transcript_id "5_00041959"; exon_number "6"; gene_name "uc003kek.2"; oId "uc003kek.2"; nearest_ref "uc003kek.2"; class_code "="; tss_id "TSS14197"; p_id "P14248";
chr5	hg19_knownGene	exon	75885440	75885553	.	+	.	gene_id "XLOC_015256"; transcript_id "5_00041959"; exon_number "7"; gene_name "uc003kek.2"; oId "uc003kek.2"; nearest_ref "uc003kek.2"; class_code "="; tss_id "TSS14197"; p_id "P14248";
chr5	hg19_knownGene	exon	75886233	75886411	.	+	.	gene_id "XLOC_015256"; transcript_id "5_00041959"; exon_number "8"; gene_name "uc003kek.2"; oId "uc003kek.2"; nearest_ref "uc003kek.2"; class_code "="; tss_id "TSS14197"; p_id "P14248";
chr5	hg19_knownGene	exon	75888663	75888750	.	+	.	gene_id "XLOC_015256"; transcript_id "5_00041959"; exon_number "9"; gene_name "uc003kek.2"; oId "uc003kek.2"; nearest_ref "uc003kek.2"; class_code "="; tss_id "TSS14197"; p_id "P14248";
chr5	hg19_knownGene	exon	75893264	75893427	.	+	.	gene_id "XLOC_015256"; transcript_id "5_00041959"; exon_number "10"; gene_name "uc003kek.2"; oId "uc003kek.2"; nearest_ref "uc003kek.2"; class_code "="; tss_id "TSS14197"; p_id "P14248";
chr5	hg19_knownGene	exon	75896637	75896797	.	+	.	gene_id "XLOC_015256"; transcript_id "5_00041959"; exon_number "11"; gene_name "uc003kek.2"; oId "uc003kek.2"; nearest_ref "uc003kek.2"; class_code "="; tss_id "TSS14197"; p_id "P14248";
chr5	hg19_knownGene	exon	75902004	75902128	.	+	.	gene_id "XLOC_015256"; transcript_id "5_00041959"; exon_number "12"; gene_name "uc003kek.2"; oId "uc003kek.2"; nearest_ref "uc003kek.2"; class_code "="; tss_id "TSS14197"; p_id "P14248";
chr5	hg19_knownGene	exon	75906845	75907008	.	+	.	gene_id "XLOC_015256"; transcript_id "5_00041959"; exon_number "13"; gene_name "uc003kek.2"; oId "uc003kek.2"; nearest_ref "uc003kek.2"; class_code "="; tss_id "TSS14197"; p_id "P14248";
chr5	hg19_knownGene	exon	75923235	75923325	.	+	.	gene_id "XLOC_015256"; transcript_id "5_00041959"; exon_number "14"; gene_name "uc003kek.2"; oId "uc003kek.2"; nearest_ref "uc003kek.2"; class_code "="; tss_id "TSS14197"; p_id "P14248";
chr5	hg19_knownGene	exon	75927684	75927851	.	+	.	gene_id "XLOC_015256"; transcript_id "5_00041959"; exon_number "15"; gene_name "uc003kek.2"; oId "uc003kek.2"; nearest_ref "uc003kek.2"; class_code "="; tss_id "TSS14197"; p_id "P14248";
chr5	hg19_knownGene	exon	75932859	75933001	.	+	.	gene_id "XLOC_015256"; transcript_id "5_00041959"; exon_number "16"; gene_name "uc003kek.2"; oId "uc003kek.2"; nearest_ref "uc003kek.2"; class_code "="; tss_id "TSS14197"; p_id "P14248";
chr5	hg19_knownGene	exon	75936758	75936928	.	+	.	gene_id "XLOC_015256"; transcript_id "5_00041959"; exon_number "17"; gene_name "uc003kek.2"; oId "uc003kek.2"; nearest_ref "uc003kek.2"; class_code "="; tss_id "TSS14197"; p_id "P14248";
chr5	hg19_knownGene	exon	75948575	75948658	.	+	.	gene_id "XLOC_015256"; transcript_id "5_00041959"; exon_number "18"; gene_name "uc003kek.2"; oId "uc003kek.2"; nearest_ref "uc003kek.2"; class_code "="; tss_id "TSS14197"; p_id "P14248";
chr5	hg19_knownGene	exon	75950025	75950096	.	+	.	gene_id "XLOC_015256"; transcript_id "5_00041959"; exon_number "19"; gene_name "uc003kek.2"; oId "uc003kek.2"; nearest_ref "uc003kek.2"; class_code "="; tss_id "TSS14197"; p_id "P14248";
chr5	hg19_knownGene	exon	75950759	75950828	.	+	.	gene_id "XLOC_015256"; transcript_id "5_00041959"; exon_number "20"; gene_name "uc003kek.2"; oId "uc003kek.2"; nearest_ref "uc003kek.2"; class_code "="; tss_id "TSS14197"; p_id "P14248";
chr5	hg19_knownGene	exon	75954284	75954492	.	+	.	gene_id "XLOC_015256"; transcript_id "5_00041959"; exon_number "21"; gene_name "uc003kek.2"; oId "uc003kek.2"; nearest_ref "uc003kek.2"; class_code "="; tss_id "TSS14197"; p_id "P14248";
chr5	hg19_knownGene	exon	75960851	75961000	.	+	.	gene_id "XLOC_015256"; transcript_id "5_00041959"; exon_number "22"; gene_name "uc003kek.2"; oId "uc003kek.2"; nearest_ref "uc003kek.2"; class_code "="; tss_id "TSS14197"; p_id "P14248";
chr5	hg19_knownGene	exon	75964506	75964669	.	+	.	gene_id "XLOC_015256"; transcript_id "5_00041959"; exon_number "23"; gene_name "uc003kek.2"; oId "uc003kek.2"; nearest_ref "uc003kek.2"; class_code "="; tss_id "TSS14197"; p_id "P14248";
chr5	hg19_knownGene	exon	75967584	75967808	.	+	.	gene_id "XLOC_015256"; transcript_id "5_00041959"; exon_number "24"; gene_name "uc003kek.2"; oId "uc003kek.2"; nearest_ref "uc003kek.2"; class_code "="; tss_id "TSS14197"; p_id "P14248";
chr5	hg19_knownGene	exon	75969274	75969414	.	+	.	gene_id "XLOC_015256"; transcript_id "5_00041959"; exon_number "25"; gene_name "uc003kek.2"; oId "uc003kek.2"; nearest_ref "uc003kek.2"; class_code "="; tss_id "TSS14197"; p_id "P14248";
chr5	hg19_knownGene	exon	75969777	75969861	.	+	.	gene_id "XLOC_015256"; transcript_id "5_00041959"; exon_number "26"; gene_name "uc003kek.2"; oId "uc003kek.2"; nearest_ref "uc003kek.2"; class_code "="; tss_id "TSS14197"; p_id "P14248";
chr5	hg19_knownGene	exon	75970302	75970534	.	+	.	gene_id "XLOC_015256"; transcript_id "5_00041959"; exon_number "27"; gene_name "uc003kek.2"; oId "uc003kek.2"; nearest_ref "uc003kek.2"; class_code "="; tss_id "TSS14197"; p_id "P14248";
chr5	hg19_knownGene	exon	75973043	75973175	.	+	.	gene_id "XLOC_015256"; transcript_id "5_00041959"; exon_number "28"; gene_name "uc003kek.2"; oId "uc003kek.2"; nearest_ref "uc003kek.2"; class_code "="; tss_id "TSS14197"; p_id "P14248";
chr5	hg19_knownGene	exon	75978940	75979042	.	+	.	gene_id "XLOC_015256"; transcript_id "5_00041959"; exon_number "29"; gene_name "uc003kek.2"; oId "uc003kek.2"; nearest_ref "uc003kek.2"; class_code "="; tss_id "TSS14197"; p_id "P14248";
chr5	hg19_knownGene	exon	75979601	75979742	.	+	.	gene_id "XLOC_015256"; transcript_id "5_00041959"; exon_number "30"; gene_name "uc003kek.2"; oId "uc003kek.2"; nearest_ref "uc003kek.2"; class_code "="; tss_id "TSS14197"; p_id "P14248";
chr5	hg19_knownGene	exon	75989180	75989267	.	+	.	gene_id "XLOC_015256"; transcript_id "5_00041959"; exon_number "31"; gene_name "uc003kek.2"; oId "uc003kek.2"; nearest_ref "uc003kek.2"; class_code "="; tss_id "TSS14197"; p_id "P14248";
chr5	hg19_knownGene	exon	75991279	75991491	.	+	.	gene_id "XLOC_015256"; transcript_id "5_00041959"; exon_number "32"; gene_name "uc003kek.2"; oId "uc003kek.2"; nearest_ref "uc003kek.2"; class_code "="; tss_id "TSS14197"; p_id "P14248";
chr5	hg19_knownGene	exon	75993812	75993972	.	+	.	gene_id "XLOC_015256"; transcript_id "5_00041959"; exon_number "33"; gene_name "uc003kek.2"; oId "uc003kek.2"; nearest_ref "uc003kek.2"; class_code "="; tss_id "TSS14197"; p_id "P14248";
chr5	hg19_knownGene	exon	75996901	75997038	.	+	.	gene_id "XLOC_015256"; transcript_id "5_00041959"; exon_number "34"; gene_name "uc003kek.2"; oId "uc003kek.2"; nearest_ref "uc003kek.2"; class_code "="; tss_id "TSS14197"; p_id "P14248";
chr5	hg19_knownGene	exon	75998307	75998415	.	+	.	gene_id "XLOC_015256"; transcript_id "5_00041959"; exon_number "35"; gene_name "uc003kek.2"; oId "uc003kek.2"; nearest_ref "uc003kek.2"; class_code "="; tss_id "TSS14197"; p_id "P14248";
chr5	hg19_knownGene	exon	76003025	76003955	.	+	.	gene_id "XLOC_015256"; transcript_id "5_00041959"; exon_number "36"; gene_name "uc003kek.2"; oId "uc003kek.2"; nearest_ref "uc003kek.2"; class_code "="; tss_id "TSS14197"; p_id "P14248";
chr5	hg19_knownGene	exon	75904920	75905055	.	+	.	gene_id "XLOC_015256"; transcript_id "5_00041960"; exon_number "1"; gene_name "uc010izv.2"; oId "uc010izv.2"; nearest_ref "uc010izv.2"; class_code "="; tss_id "TSS14198"; p_id "P14247";
chr5	hg19_knownGene	exon	75906845	75907008	.	+	.	gene_id "XLOC_015256"; transcript_id "5_00041960"; exon_number "2"; gene_name "uc010izv.2"; oId "uc010izv.2"; nearest_ref "uc010izv.2"; class_code "="; tss_id "TSS14198"; p_id "P14247";
chr5	hg19_knownGene	exon	75923235	75923325	.	+	.	gene_id "XLOC_015256"; transcript_id "5_00041960"; exon_number "3"; gene_name "uc010izv.2"; oId "uc010izv.2"; nearest_ref "uc010izv.2"; class_code "="; tss_id "TSS14198"; p_id "P14247";
chr5	hg19_knownGene	exon	75927684	75927851	.	+	.	gene_id "XLOC_015256"; transcript_id "5_00041960"; exon_number "4"; gene_name "uc010izv.2"; oId "uc010izv.2"; nearest_ref "uc010izv.2"; class_code "="; tss_id "TSS14198"; p_id "P14247";
chr5	hg19_knownGene	exon	75932859	75933001	.	+	.	gene_id "XLOC_015256"; transcript_id "5_00041960"; exon_number "5"; gene_name "uc010izv.2"; oId "uc010izv.2"; nearest_ref "uc010izv.2"; class_code "="; tss_id "TSS14198"; p_id "P14247";
chr5	hg19_knownGene	exon	75936758	75936928	.	+	.	gene_id "XLOC_015256"; transcript_id "5_00041960"; exon_number "6"; gene_name "uc010izv.2"; oId "uc010izv.2"; nearest_ref "uc010izv.2"; class_code "="; tss_id "TSS14198"; p_id "P14247";
chr5	hg19_knownGene	exon	75948575	75948658	.	+	.	gene_id "XLOC_015256"; transcript_id "5_00041960"; exon_number "7"; gene_name "uc010izv.2"; oId "uc010izv.2"; nearest_ref "uc010izv.2"; class_code "="; tss_id "TSS14198"; p_id "P14247";
chr5	hg19_knownGene	exon	75950025	75950096	.	+	.	gene_id "XLOC_015256"; transcript_id "5_00041960"; exon_number "8"; gene_name "uc010izv.2"; oId "uc010izv.2"; nearest_ref "uc010izv.2"; class_code "="; tss_id "TSS14198"; p_id "P14247";
chr5	hg19_knownGene	exon	75950759	75950828	.	+	.	gene_id "XLOC_015256"; transcript_id "5_00041960"; exon_number "9"; gene_name "uc010izv.2"; oId "uc010izv.2"; nearest_ref "uc010izv.2"; class_code "="; tss_id "TSS14198"; p_id "P14247";
chr5	hg19_knownGene	exon	75954284	75954492	.	+	.	gene_id "XLOC_015256"; transcript_id "5_00041960"; exon_number "10"; gene_name "uc010izv.2"; oId "uc010izv.2"; nearest_ref "uc010izv.2"; class_code "="; tss_id "TSS14198"; p_id "P14247";
chr5	hg19_knownGene	exon	75960851	75961000	.	+	.	gene_id "XLOC_015256"; transcript_id "5_00041960"; exon_number "11"; gene_name "uc010izv.2"; oId "uc010izv.2"; nearest_ref "uc010izv.2"; class_code "="; tss_id "TSS14198"; p_id "P14247";
chr5	hg19_knownGene	exon	75964506	75964669	.	+	.	gene_id "XLOC_015256"; transcript_id "5_00041960"; exon_number "12"; gene_name "uc010izv.2"; oId "uc010izv.2"; nearest_ref "uc010izv.2"; class_code "="; tss_id "TSS14198"; p_id "P14247";
chr5	hg19_knownGene	exon	75967584	75967808	.	+	.	gene_id "XLOC_015256"; transcript_id "5_00041960"; exon_number "13"; gene_name "uc010izv.2"; oId "uc010izv.2"; nearest_ref "uc010izv.2"; class_code "="; tss_id "TSS14198"; p_id "P14247";
chr5	hg19_knownGene	exon	75904920	75905055	.	+	.	gene_id "XLOC_015256"; transcript_id "5_00041961"; exon_number "1"; gene_name "uc011csv.1"; oId "uc011csv.1"; nearest_ref "uc011csv.1"; class_code "="; tss_id "TSS14198"; p_id "P14246";
chr5	hg19_knownGene	exon	75906845	75907008	.	+	.	gene_id "XLOC_015256"; transcript_id "5_00041961"; exon_number "2"; gene_name "uc011csv.1"; oId "uc011csv.1"; nearest_ref "uc011csv.1"; class_code "="; tss_id "TSS14198"; p_id "P14246";
chr5	hg19_knownGene	exon	75923235	75923325	.	+	.	gene_id "XLOC_015256"; transcript_id "5_00041961"; exon_number "3"; gene_name "uc011csv.1"; oId "uc011csv.1"; nearest_ref "uc011csv.1"; class_code "="; tss_id "TSS14198"; p_id "P14246";
chr5	hg19_knownGene	exon	75927684	75927851	.	+	.	gene_id "XLOC_015256"; transcript_id "5_00041961"; exon_number "4"; gene_name "uc011csv.1"; oId "uc011csv.1"; nearest_ref "uc011csv.1"; class_code "="; tss_id "TSS14198"; p_id "P14246";
chr5	hg19_knownGene	exon	75932859	75933001	.	+	.	gene_id "XLOC_015256"; transcript_id "5_00041961"; exon_number "5"; gene_name "uc011csv.1"; oId "uc011csv.1"; nearest_ref "uc011csv.1"; class_code "="; tss_id "TSS14198"; p_id "P14246";
chr5	hg19_knownGene	exon	75948575	75948658	.	+	.	gene_id "XLOC_015256"; transcript_id "5_00041961"; exon_number "6"; gene_name "uc011csv.1"; oId "uc011csv.1"; nearest_ref "uc011csv.1"; class_code "="; tss_id "TSS14198"; p_id "P14246";
chr5	hg19_knownGene	exon	75950025	75950096	.	+	.	gene_id "XLOC_015256"; transcript_id "5_00041961"; exon_number "7"; gene_name "uc011csv.1"; oId "uc011csv.1"; nearest_ref "uc011csv.1"; class_code "="; tss_id "TSS14198"; p_id "P14246";
chr5	hg19_knownGene	exon	75950759	75950828	.	+	.	gene_id "XLOC_015256"; transcript_id "5_00041961"; exon_number "8"; gene_name "uc011csv.1"; oId "uc011csv.1"; nearest_ref "uc011csv.1"; class_code "="; tss_id "TSS14198"; p_id "P14246";
chr5	hg19_knownGene	exon	75954284	75954492	.	+	.	gene_id "XLOC_015256"; transcript_id "5_00041961"; exon_number "9"; gene_name "uc011csv.1"; oId "uc011csv.1"; nearest_ref "uc011csv.1"; class_code "="; tss_id "TSS14198"; p_id "P14246";
chr5	hg19_knownGene	exon	75960851	75961000	.	+	.	gene_id "XLOC_015256"; transcript_id "5_00041961"; exon_number "10"; gene_name "uc011csv.1"; oId "uc011csv.1"; nearest_ref "uc011csv.1"; class_code "="; tss_id "TSS14198"; p_id "P14246";
chr5	hg19_knownGene	exon	75964506	75964669	.	+	.	gene_id "XLOC_015256"; transcript_id "5_00041961"; exon_number "11"; gene_name "uc011csv.1"; oId "uc011csv.1"; nearest_ref "uc011csv.1"; class_code "="; tss_id "TSS14198"; p_id "P14246";
chr5	hg19_knownGene	exon	75967584	75967808	.	+	.	gene_id "XLOC_015256"; transcript_id "5_00041961"; exon_number "12"; gene_name "uc011csv.1"; oId "uc011csv.1"; nearest_ref "uc011csv.1"; class_code "="; tss_id "TSS14198"; p_id "P14246";
chr5	hg19_knownGene	exon	75969274	75969414	.	+	.	gene_id "XLOC_015256"; transcript_id "5_00041961"; exon_number "13"; gene_name "uc011csv.1"; oId "uc011csv.1"; nearest_ref "uc011csv.1"; class_code "="; tss_id "TSS14198"; p_id "P14246";
chr5	hg19_knownGene	exon	75969777	75969861	.	+	.	gene_id "XLOC_015256"; transcript_id "5_00041961"; exon_number "14"; gene_name "uc011csv.1"; oId "uc011csv.1"; nearest_ref "uc011csv.1"; class_code "="; tss_id "TSS14198"; p_id "P14246";
chr5	hg19_knownGene	exon	75970302	75970534	.	+	.	gene_id "XLOC_015256"; transcript_id "5_00041961"; exon_number "15"; gene_name "uc011csv.1"; oId "uc011csv.1"; nearest_ref "uc011csv.1"; class_code "="; tss_id "TSS14198"; p_id "P14246";
chr5	hg19_knownGene	exon	75973043	75973175	.	+	.	gene_id "XLOC_015256"; transcript_id "5_00041961"; exon_number "16"; gene_name "uc011csv.1"; oId "uc011csv.1"; nearest_ref "uc011csv.1"; class_code "="; tss_id "TSS14198"; p_id "P14246";
chr5	hg19_knownGene	exon	75978940	75979042	.	+	.	gene_id "XLOC_015256"; transcript_id "5_00041961"; exon_number "17"; gene_name "uc011csv.1"; oId "uc011csv.1"; nearest_ref "uc011csv.1"; class_code "="; tss_id "TSS14198"; p_id "P14246";
chr5	hg19_knownGene	exon	75979601	75979742	.	+	.	gene_id "XLOC_015256"; transcript_id "5_00041961"; exon_number "18"; gene_name "uc011csv.1"; oId "uc011csv.1"; nearest_ref "uc011csv.1"; class_code "="; tss_id "TSS14198"; p_id "P14246";
chr5	hg19_knownGene	exon	75989180	75989267	.	+	.	gene_id "XLOC_015256"; transcript_id "5_00041961"; exon_number "19"; gene_name "uc011csv.1"; oId "uc011csv.1"; nearest_ref "uc011csv.1"; class_code "="; tss_id "TSS14198"; p_id "P14246";
chr5	hg19_knownGene	exon	75991279	75991491	.	+	.	gene_id "XLOC_015256"; transcript_id "5_00041961"; exon_number "20"; gene_name "uc011csv.1"; oId "uc011csv.1"; nearest_ref "uc011csv.1"; class_code "="; tss_id "TSS14198"; p_id "P14246";
chr5	hg19_knownGene	exon	75993812	75993972	.	+	.	gene_id "XLOC_015256"; transcript_id "5_00041961"; exon_number "21"; gene_name "uc011csv.1"; oId "uc011csv.1"; nearest_ref "uc011csv.1"; class_code "="; tss_id "TSS14198"; p_id "P14246";
chr5	hg19_knownGene	exon	75996901	75997038	.	+	.	gene_id "XLOC_015256"; transcript_id "5_00041961"; exon_number "22"; gene_name "uc011csv.1"; oId "uc011csv.1"; nearest_ref "uc011csv.1"; class_code "="; tss_id "TSS14198"; p_id "P14246";
chr5	hg19_knownGene	exon	75998307	75998415	.	+	.	gene_id "XLOC_015256"; transcript_id "5_00041961"; exon_number "23"; gene_name "uc011csv.1"; oId "uc011csv.1"; nearest_ref "uc011csv.1"; class_code "="; tss_id "TSS14198"; p_id "P14246";
chr5	hg19_knownGene	exon	76003025	76003955	.	+	.	gene_id "XLOC_015256"; transcript_id "5_00041961"; exon_number "24"; gene_name "uc011csv.1"; oId "uc011csv.1"; nearest_ref "uc011csv.1"; class_code "="; tss_id "TSS14198"; p_id "P14246";
chr5	hg19_knownGene	exon	75904944	75905004	.	+	.	gene_id "XLOC_015256"; transcript_id "5_00041962"; exon_number "1"; gene_name "uc003kel.2"; oId "uc003kel.2"; nearest_ref "uc003kel.2"; class_code "="; tss_id "TSS14198"; p_id "P14245";
chr5	hg19_knownGene	exon	75906845	75907008	.	+	.	gene_id "XLOC_015256"; transcript_id "5_00041962"; exon_number "2"; gene_name "uc003kel.2"; oId "uc003kel.2"; nearest_ref "uc003kel.2"; class_code "="; tss_id "TSS14198"; p_id "P14245";
chr5	hg19_knownGene	exon	75923235	75923325	.	+	.	gene_id "XLOC_015256"; transcript_id "5_00041962"; exon_number "3"; gene_name "uc003kel.2"; oId "uc003kel.2"; nearest_ref "uc003kel.2"; class_code "="; tss_id "TSS14198"; p_id "P14245";
chr5	hg19_knownGene	exon	75927684	75927851	.	+	.	gene_id "XLOC_015256"; transcript_id "5_00041962"; exon_number "4"; gene_name "uc003kel.2"; oId "uc003kel.2"; nearest_ref "uc003kel.2"; class_code "="; tss_id "TSS14198"; p_id "P14245";
chr5	hg19_knownGene	exon	75932859	75933001	.	+	.	gene_id "XLOC_015256"; transcript_id "5_00041962"; exon_number "5"; gene_name "uc003kel.2"; oId "uc003kel.2"; nearest_ref "uc003kel.2"; class_code "="; tss_id "TSS14198"; p_id "P14245";
chr5	hg19_knownGene	exon	75948575	75948658	.	+	.	gene_id "XLOC_015256"; transcript_id "5_00041962"; exon_number "6"; gene_name "uc003kel.2"; oId "uc003kel.2"; nearest_ref "uc003kel.2"; class_code "="; tss_id "TSS14198"; p_id "P14245";
chr5	hg19_knownGene	exon	75950025	75950096	.	+	.	gene_id "XLOC_015256"; transcript_id "5_00041962"; exon_number "7"; gene_name "uc003kel.2"; oId "uc003kel.2"; nearest_ref "uc003kel.2"; class_code "="; tss_id "TSS14198"; p_id "P14245";
chr5	hg19_knownGene	exon	75950759	75950828	.	+	.	gene_id "XLOC_015256"; transcript_id "5_00041962"; exon_number "8"; gene_name "uc003kel.2"; oId "uc003kel.2"; nearest_ref "uc003kel.2"; class_code "="; tss_id "TSS14198"; p_id "P14245";
chr5	hg19_knownGene	exon	75954284	75954492	.	+	.	gene_id "XLOC_015256"; transcript_id "5_00041962"; exon_number "9"; gene_name "uc003kel.2"; oId "uc003kel.2"; nearest_ref "uc003kel.2"; class_code "="; tss_id "TSS14198"; p_id "P14245";
chr5	hg19_knownGene	exon	75960851	75961000	.	+	.	gene_id "XLOC_015256"; transcript_id "5_00041962"; exon_number "10"; gene_name "uc003kel.2"; oId "uc003kel.2"; nearest_ref "uc003kel.2"; class_code "="; tss_id "TSS14198"; p_id "P14245";
chr5	hg19_knownGene	exon	75964506	75964669	.	+	.	gene_id "XLOC_015256"; transcript_id "5_00041962"; exon_number "11"; gene_name "uc003kel.2"; oId "uc003kel.2"; nearest_ref "uc003kel.2"; class_code "="; tss_id "TSS14198"; p_id "P14245";
chr5	hg19_knownGene	exon	75967584	75967808	.	+	.	gene_id "XLOC_015256"; transcript_id "5_00041962"; exon_number "12"; gene_name "uc003kel.2"; oId "uc003kel.2"; nearest_ref "uc003kel.2"; class_code "="; tss_id "TSS14198"; p_id "P14245";
chr5	hg19_knownGene	exon	75969274	75969414	.	+	.	gene_id "XLOC_015256"; transcript_id "5_00041962"; exon_number "13"; gene_name "uc003kel.2"; oId "uc003kel.2"; nearest_ref "uc003kel.2"; class_code "="; tss_id "TSS14198"; p_id "P14245";
chr5	hg19_knownGene	exon	75969777	75969861	.	+	.	gene_id "XLOC_015256"; transcript_id "5_00041962"; exon_number "14"; gene_name "uc003kel.2"; oId "uc003kel.2"; nearest_ref "uc003kel.2"; class_code "="; tss_id "TSS14198"; p_id "P14245";
chr5	hg19_knownGene	exon	75970302	75970534	.	+	.	gene_id "XLOC_015256"; transcript_id "5_00041962"; exon_number "15"; gene_name "uc003kel.2"; oId "uc003kel.2"; nearest_ref "uc003kel.2"; class_code "="; tss_id "TSS14198"; p_id "P14245";
chr5	hg19_knownGene	exon	75973043	75973175	.	+	.	gene_id "XLOC_015256"; transcript_id "5_00041962"; exon_number "16"; gene_name "uc003kel.2"; oId "uc003kel.2"; nearest_ref "uc003kel.2"; class_code "="; tss_id "TSS14198"; p_id "P14245";
chr5	hg19_knownGene	exon	75978940	75979042	.	+	.	gene_id "XLOC_015256"; transcript_id "5_00041962"; exon_number "17"; gene_name "uc003kel.2"; oId "uc003kel.2"; nearest_ref "uc003kel.2"; class_code "="; tss_id "TSS14198"; p_id "P14245";
chr5	hg19_knownGene	exon	75979601	75979742	.	+	.	gene_id "XLOC_015256"; transcript_id "5_00041962"; exon_number "18"; gene_name "uc003kel.2"; oId "uc003kel.2"; nearest_ref "uc003kel.2"; class_code "="; tss_id "TSS14198"; p_id "P14245";
chr5	hg19_knownGene	exon	75989180	75989267	.	+	.	gene_id "XLOC_015256"; transcript_id "5_00041962"; exon_number "19"; gene_name "uc003kel.2"; oId "uc003kel.2"; nearest_ref "uc003kel.2"; class_code "="; tss_id "TSS14198"; p_id "P14245";
chr5	hg19_knownGene	exon	75991279	75991491	.	+	.	gene_id "XLOC_015256"; transcript_id "5_00041962"; exon_number "20"; gene_name "uc003kel.2"; oId "uc003kel.2"; nearest_ref "uc003kel.2"; class_code "="; tss_id "TSS14198"; p_id "P14245";
chr5	hg19_knownGene	exon	75993812	75993972	.	+	.	gene_id "XLOC_015256"; transcript_id "5_00041962"; exon_number "21"; gene_name "uc003kel.2"; oId "uc003kel.2"; nearest_ref "uc003kel.2"; class_code "="; tss_id "TSS14198"; p_id "P14245";
chr5	hg19_knownGene	exon	75996901	75997038	.	+	.	gene_id "XLOC_015256"; transcript_id "5_00041962"; exon_number "22"; gene_name "uc003kel.2"; oId "uc003kel.2"; nearest_ref "uc003kel.2"; class_code "="; tss_id "TSS14198"; p_id "P14245";
chr5	hg19_knownGene	exon	75998307	75998415	.	+	.	gene_id "XLOC_015256"; transcript_id "5_00041962"; exon_number "23"; gene_name "uc003kel.2"; oId "uc003kel.2"; nearest_ref "uc003kel.2"; class_code "="; tss_id "TSS14198"; p_id "P14245";
chr5	hg19_knownGene	exon	76003025	76003955	.	+	.	gene_id "XLOC_015256"; transcript_id "5_00041962"; exon_number "24"; gene_name "uc003kel.2"; oId "uc003kel.2"; nearest_ref "uc003kel.2"; class_code "="; tss_id "TSS14198"; p_id "P14245";
chr5	hg19_knownGene	exon	76011868	76012220	.	+	.	gene_id "XLOC_015257"; transcript_id "5_00041964"; exon_number "1"; gene_name "uc003ken.3"; oId "uc003ken.3"; nearest_ref "uc003ken.3"; class_code "="; tss_id "TSS14200"; p_id "P14249";
chr5	hg19_knownGene	exon	76028139	76031594	.	+	.	gene_id "XLOC_015257"; transcript_id "5_00041964"; exon_number "2"; gene_name "uc003ken.3"; oId "uc003ken.3"; nearest_ref "uc003ken.3"; class_code "="; tss_id "TSS14200"; p_id "P14249";
chr5	Cufflinks	exon	76114813	76115089	.	+	.	gene_id "XLOC_015258"; transcript_id "5_00041965"; exon_number "1"; gene_name "uc003keo.2"; oId "uc003keo.2_ext"; nearest_ref "uc003keo.2"; class_code "="; tss_id "TSS14201"; p_id "P14250";
chr5	Cufflinks	exon	76128515	76131139	.	+	.	gene_id "XLOC_015258"; transcript_id "5_00041965"; exon_number "2"; gene_name "uc003keo.2"; oId "uc003keo.2_ext"; nearest_ref "uc003keo.2"; class_code "="; tss_id "TSS14201"; p_id "P14250";
chr5	hg19_knownGene	exon	76145826	76145980	.	+	.	gene_id "XLOC_015259"; transcript_id "5_00041966"; exon_number "1"; gene_name "uc003kep.1"; oId "uc003kep.1"; nearest_ref "uc003kep.1"; class_code "="; tss_id "TSS14202"; p_id "P14251";
chr5	hg19_knownGene	exon	76165991	76166109	.	+	.	gene_id "XLOC_015259"; transcript_id "5_00041966"; exon_number "2"; gene_name "uc003kep.1"; oId "uc003kep.1"; nearest_ref "uc003kep.1"; class_code "="; tss_id "TSS14202"; p_id "P14251";
chr5	hg19_knownGene	exon	76171129	76171325	.	+	.	gene_id "XLOC_015259"; transcript_id "5_00041966"; exon_number "3"; gene_name "uc003kep.1"; oId "uc003kep.1"; nearest_ref "uc003kep.1"; class_code "="; tss_id "TSS14202"; p_id "P14251";
chr5	hg19_knownGene	exon	76173499	76174044	.	+	.	gene_id "XLOC_015259"; transcript_id "5_00041966"; exon_number "4"; gene_name "uc003kep.1"; oId "uc003kep.1"; nearest_ref "uc003kep.1"; class_code "="; tss_id "TSS14202"; p_id "P14251";
chr5	hg19_knownGene	exon	76145826	76145980	.	+	.	gene_id "XLOC_015259"; transcript_id "5_00041967"; exon_number "1"; gene_name "uc003keq.3"; oId "uc003keq.3"; nearest_ref "uc003keq.3"; class_code "="; tss_id "TSS14202"; p_id "P14251";
chr5	hg19_knownGene	exon	76165991	76166109	.	+	.	gene_id "XLOC_015259"; transcript_id "5_00041967"; exon_number "2"; gene_name "uc003keq.3"; oId "uc003keq.3"; nearest_ref "uc003keq.3"; class_code "="; tss_id "TSS14202"; p_id "P14251";
chr5	hg19_knownGene	exon	76171129	76171325	.	+	.	gene_id "XLOC_015259"; transcript_id "5_00041967"; exon_number "3"; gene_name "uc003keq.3"; oId "uc003keq.3"; nearest_ref "uc003keq.3"; class_code "="; tss_id "TSS14202"; p_id "P14251";
chr5	hg19_knownGene	exon	76173499	76173659	.	+	.	gene_id "XLOC_015259"; transcript_id "5_00041967"; exon_number "4"; gene_name "uc003keq.3"; oId "uc003keq.3"; nearest_ref "uc003keq.3"; class_code "="; tss_id "TSS14202"; p_id "P14251";
chr5	hg19_knownGene	exon	76216542	76217055	.	+	.	gene_id "XLOC_015259"; transcript_id "5_00041967"; exon_number "5"; gene_name "uc003keq.3"; oId "uc003keq.3"; nearest_ref "uc003keq.3"; class_code "="; tss_id "TSS14202"; p_id "P14251";
chr5	hg19_knownGene	exon	76248680	76249040	.	+	.	gene_id "XLOC_015260"; transcript_id "5_00041968"; exon_number "1"; gene_name "uc010izx.2"; oId "uc010izx.2"; nearest_ref "uc010izx.2"; class_code "="; tss_id "TSS14203"; p_id "P14253";
chr5	hg19_knownGene	exon	76249426	76249519	.	+	.	gene_id "XLOC_015260"; transcript_id "5_00041968"; exon_number "2"; gene_name "uc010izx.2"; oId "uc010izx.2"; nearest_ref "uc010izx.2"; class_code "="; tss_id "TSS14203"; p_id "P14253";
chr5	hg19_knownGene	exon	76249854	76250011	.	+	.	gene_id "XLOC_015260"; transcript_id "5_00041968"; exon_number "3"; gene_name "uc010izx.2"; oId "uc010izx.2"; nearest_ref "uc010izx.2"; class_code "="; tss_id "TSS14203"; p_id "P14253";
chr5	hg19_knownGene	exon	76251478	76251688	.	+	.	gene_id "XLOC_015260"; transcript_id "5_00041968"; exon_number "4"; gene_name "uc010izx.2"; oId "uc010izx.2"; nearest_ref "uc010izx.2"; class_code "="; tss_id "TSS14203"; p_id "P14253";
chr5	hg19_knownGene	exon	76254566	76254845	.	+	.	gene_id "XLOC_015260"; transcript_id "5_00041968"; exon_number "5"; gene_name "uc010izx.2"; oId "uc010izx.2"; nearest_ref "uc010izx.2"; class_code "="; tss_id "TSS14203"; p_id "P14253";
chr5	hg19_knownGene	exon	76248680	76249040	.	+	.	gene_id "XLOC_015260"; transcript_id "5_00041969"; exon_number "1"; gene_name "uc003ker.2"; oId "uc003ker.2"; nearest_ref "uc003ker.2"; class_code "="; tss_id "TSS14203"; p_id "P14252";
chr5	hg19_knownGene	exon	76249426	76249519	.	+	.	gene_id "XLOC_015260"; transcript_id "5_00041969"; exon_number "2"; gene_name "uc003ker.2"; oId "uc003ker.2"; nearest_ref "uc003ker.2"; class_code "="; tss_id "TSS14203"; p_id "P14252";
chr5	hg19_knownGene	exon	76249854	76250011	.	+	.	gene_id "XLOC_015260"; transcript_id "5_00041969"; exon_number "3"; gene_name "uc003ker.2"; oId "uc003ker.2"; nearest_ref "uc003ker.2"; class_code "="; tss_id "TSS14203"; p_id "P14252";
chr5	hg19_knownGene	exon	76251478	76251688	.	+	.	gene_id "XLOC_015260"; transcript_id "5_00041969"; exon_number "4"; gene_name "uc003ker.2"; oId "uc003ker.2"; nearest_ref "uc003ker.2"; class_code "="; tss_id "TSS14203"; p_id "P14252";
chr5	hg19_knownGene	exon	76254566	76254714	.	+	.	gene_id "XLOC_015260"; transcript_id "5_00041969"; exon_number "5"; gene_name "uc003ker.2"; oId "uc003ker.2"; nearest_ref "uc003ker.2"; class_code "="; tss_id "TSS14203"; p_id "P14252";
chr5	hg19_knownGene	exon	76259168	76259285	.	+	.	gene_id "XLOC_015260"; transcript_id "5_00041969"; exon_number "6"; gene_name "uc003ker.2"; oId "uc003ker.2"; nearest_ref "uc003ker.2"; class_code "="; tss_id "TSS14203"; p_id "P14252";
chr5	hg19_knownGene	exon	76264553	76265298	.	+	.	gene_id "XLOC_015260"; transcript_id "5_00041969"; exon_number "7"; gene_name "uc003ker.2"; oId "uc003ker.2"; nearest_ref "uc003ker.2"; class_code "="; tss_id "TSS14203"; p_id "P14252";
chr5	Cufflinks	exon	76326193	76326801	.	+	.	gene_id "XLOC_015261"; transcript_id "5_00041970"; exon_number "1"; gene_name "uc003kes.2"; oId "uc003kes.2_ext"; nearest_ref "uc003kes.2"; class_code "="; tss_id "TSS14204"; p_id "P14255";
chr5	Cufflinks	exon	76330243	76330345	.	+	.	gene_id "XLOC_015261"; transcript_id "5_00041970"; exon_number "2"; gene_name "uc003kes.2"; oId "uc003kes.2_ext"; nearest_ref "uc003kes.2"; class_code "="; tss_id "TSS14204"; p_id "P14255";
chr5	Cufflinks	exon	76331366	76331876	.	+	.	gene_id "XLOC_015261"; transcript_id "5_00041970"; exon_number "3"; gene_name "uc003kes.2"; oId "uc003kes.2_ext"; nearest_ref "uc003kes.2"; class_code "="; tss_id "TSS14204"; p_id "P14255";
chr5	Cufflinks	exon	76326193	76326432	.	+	.	gene_id "XLOC_015261"; transcript_id "5_00045430"; exon_number "1"; gene_name "uc003keu.1"; oId "SC4.25404.3"; nearest_ref "uc003keu.1"; class_code "j"; tss_id "TSS14204";
chr5	Cufflinks	exon	76330243	76330345	.	+	.	gene_id "XLOC_015261"; transcript_id "5_00045430"; exon_number "2"; gene_name "uc003keu.1"; oId "SC4.25404.3"; nearest_ref "uc003keu.1"; class_code "j"; tss_id "TSS14204";
chr5	Cufflinks	exon	76331366	76331568	.	+	.	gene_id "XLOC_015261"; transcript_id "5_00045430"; exon_number "3"; gene_name "uc003keu.1"; oId "SC4.25404.3"; nearest_ref "uc003keu.1"; class_code "j"; tss_id "TSS14204";
chr5	Cufflinks	exon	76332381	76332545	.	+	.	gene_id "XLOC_015261"; transcript_id "5_00045430"; exon_number "4"; gene_name "uc003keu.1"; oId "SC4.25404.3"; nearest_ref "uc003keu.1"; class_code "j"; tss_id "TSS14204";
chr5	Cufflinks	exon	76335356	76335544	.	+	.	gene_id "XLOC_015261"; transcript_id "5_00045430"; exon_number "5"; gene_name "uc003keu.1"; oId "SC4.25404.3"; nearest_ref "uc003keu.1"; class_code "j"; tss_id "TSS14204";
chr5	Cufflinks	exon	76342172	76342502	.	+	.	gene_id "XLOC_015261"; transcript_id "5_00045430"; exon_number "6"; gene_name "uc003keu.1"; oId "SC4.25404.3"; nearest_ref "uc003keu.1"; class_code "j"; tss_id "TSS14204";
chr5	Cufflinks	exon	76343986	76344097	.	+	.	gene_id "XLOC_015261"; transcript_id "5_00045430"; exon_number "7"; gene_name "uc003keu.1"; oId "SC4.25404.3"; nearest_ref "uc003keu.1"; class_code "j"; tss_id "TSS14204";
chr5	Cufflinks	exon	76344761	76344812	.	+	.	gene_id "XLOC_015261"; transcript_id "5_00045430"; exon_number "8"; gene_name "uc003keu.1"; oId "SC4.25404.3"; nearest_ref "uc003keu.1"; class_code "j"; tss_id "TSS14204";
chr5	Cufflinks	exon	76348531	76348632	.	+	.	gene_id "XLOC_015261"; transcript_id "5_00045430"; exon_number "9"; gene_name "uc003keu.1"; oId "SC4.25404.3"; nearest_ref "uc003keu.1"; class_code "j"; tss_id "TSS14204";
chr5	Cufflinks	exon	76349790	76349955	.	+	.	gene_id "XLOC_015261"; transcript_id "5_00045430"; exon_number "10"; gene_name "uc003keu.1"; oId "SC4.25404.3"; nearest_ref "uc003keu.1"; class_code "j"; tss_id "TSS14204";
chr5	Cufflinks	exon	76351339	76351421	.	+	.	gene_id "XLOC_015261"; transcript_id "5_00045430"; exon_number "11"; gene_name "uc003keu.1"; oId "SC4.25404.3"; nearest_ref "uc003keu.1"; class_code "j"; tss_id "TSS14204";
chr5	Cufflinks	exon	76355441	76355568	.	+	.	gene_id "XLOC_015261"; transcript_id "5_00045430"; exon_number "12"; gene_name "uc003keu.1"; oId "SC4.25404.3"; nearest_ref "uc003keu.1"; class_code "j"; tss_id "TSS14204";
chr5	Cufflinks	exon	76357528	76357627	.	+	.	gene_id "XLOC_015261"; transcript_id "5_00045430"; exon_number "13"; gene_name "uc003keu.1"; oId "SC4.25404.3"; nearest_ref "uc003keu.1"; class_code "j"; tss_id "TSS14204";
chr5	Cufflinks	exon	76358877	76358942	.	+	.	gene_id "XLOC_015261"; transcript_id "5_00045430"; exon_number "14"; gene_name "uc003keu.1"; oId "SC4.25404.3"; nearest_ref "uc003keu.1"; class_code "j"; tss_id "TSS14204";
chr5	Cufflinks	exon	76326193	76326801	.	+	.	gene_id "XLOC_015261"; transcript_id "5_00041971"; exon_number "1"; gene_name "uc003ket.2"; oId "uc003ket.2_ext"; nearest_ref "uc003ket.2"; class_code "="; tss_id "TSS14204"; p_id "P14254";
chr5	Cufflinks	exon	76330243	76330345	.	+	.	gene_id "XLOC_015261"; transcript_id "5_00041971"; exon_number "2"; gene_name "uc003ket.2"; oId "uc003ket.2_ext"; nearest_ref "uc003ket.2"; class_code "="; tss_id "TSS14204"; p_id "P14254";
chr5	Cufflinks	exon	76331366	76331568	.	+	.	gene_id "XLOC_015261"; transcript_id "5_00041971"; exon_number "3"; gene_name "uc003ket.2"; oId "uc003ket.2_ext"; nearest_ref "uc003ket.2"; class_code "="; tss_id "TSS14204"; p_id "P14254";
chr5	Cufflinks	exon	76332381	76332545	.	+	.	gene_id "XLOC_015261"; transcript_id "5_00041971"; exon_number "4"; gene_name "uc003ket.2"; oId "uc003ket.2_ext"; nearest_ref "uc003ket.2"; class_code "="; tss_id "TSS14204"; p_id "P14254";
chr5	Cufflinks	exon	76335356	76335544	.	+	.	gene_id "XLOC_015261"; transcript_id "5_00041971"; exon_number "5"; gene_name "uc003ket.2"; oId "uc003ket.2_ext"; nearest_ref "uc003ket.2"; class_code "="; tss_id "TSS14204"; p_id "P14254";
chr5	Cufflinks	exon	76342172	76342502	.	+	.	gene_id "XLOC_015261"; transcript_id "5_00041971"; exon_number "6"; gene_name "uc003ket.2"; oId "uc003ket.2_ext"; nearest_ref "uc003ket.2"; class_code "="; tss_id "TSS14204"; p_id "P14254";
chr5	Cufflinks	exon	76343986	76344097	.	+	.	gene_id "XLOC_015261"; transcript_id "5_00041971"; exon_number "7"; gene_name "uc003ket.2"; oId "uc003ket.2_ext"; nearest_ref "uc003ket.2"; class_code "="; tss_id "TSS14204"; p_id "P14254";
chr5	Cufflinks	exon	76344761	76344812	.	+	.	gene_id "XLOC_015261"; transcript_id "5_00041971"; exon_number "8"; gene_name "uc003ket.2"; oId "uc003ket.2_ext"; nearest_ref "uc003ket.2"; class_code "="; tss_id "TSS14204"; p_id "P14254";
chr5	Cufflinks	exon	76348531	76348632	.	+	.	gene_id "XLOC_015261"; transcript_id "5_00041971"; exon_number "9"; gene_name "uc003ket.2"; oId "uc003ket.2_ext"; nearest_ref "uc003ket.2"; class_code "="; tss_id "TSS14204"; p_id "P14254";
chr5	Cufflinks	exon	76349790	76349955	.	+	.	gene_id "XLOC_015261"; transcript_id "5_00041971"; exon_number "10"; gene_name "uc003ket.2"; oId "uc003ket.2_ext"; nearest_ref "uc003ket.2"; class_code "="; tss_id "TSS14204"; p_id "P14254";
chr5	Cufflinks	exon	76351339	76351421	.	+	.	gene_id "XLOC_015261"; transcript_id "5_00041971"; exon_number "11"; gene_name "uc003ket.2"; oId "uc003ket.2_ext"; nearest_ref "uc003ket.2"; class_code "="; tss_id "TSS14204"; p_id "P14254";
chr5	Cufflinks	exon	76355441	76355568	.	+	.	gene_id "XLOC_015261"; transcript_id "5_00041971"; exon_number "12"; gene_name "uc003ket.2"; oId "uc003ket.2_ext"; nearest_ref "uc003ket.2"; class_code "="; tss_id "TSS14204"; p_id "P14254";
chr5	Cufflinks	exon	76357528	76357627	.	+	.	gene_id "XLOC_015261"; transcript_id "5_00041971"; exon_number "13"; gene_name "uc003ket.2"; oId "uc003ket.2_ext"; nearest_ref "uc003ket.2"; class_code "="; tss_id "TSS14204"; p_id "P14254";
chr5	Cufflinks	exon	76358877	76361035	.	+	.	gene_id "XLOC_015261"; transcript_id "5_00041971"; exon_number "14"; gene_name "uc003ket.2"; oId "uc003ket.2_ext"; nearest_ref "uc003ket.2"; class_code "="; tss_id "TSS14204"; p_id "P14254";
chr5	Cufflinks	exon	76336607	76336707	.	+	.	gene_id "XLOC_015262"; transcript_id "5_00045431"; exon_number "1"; gene_name "uc003ket.2"; oId "SC4.25405.1"; nearest_ref "uc003ket.2"; class_code "i";
chr5	Cufflinks	exon	76362907	76363693	.	+	.	gene_id "XLOC_015263"; transcript_id "5_00047506"; exon_number "1"; gene_name "uc003ket.2"; oId "upf1_r4.30209.1"; nearest_ref "uc003ket.2"; class_code "p";
chr5	Cufflinks	exon	76382513	76382729	.	+	.	gene_id "XLOC_015264"; transcript_id "5_00041973"; exon_number "1"; gene_name "uc010izz.2"; oId "uc010izz.2_ext"; nearest_ref "uc010izz.2"; class_code "="; tss_id "TSS14206";
chr5	Cufflinks	exon	76383312	76383444	.	+	.	gene_id "XLOC_015264"; transcript_id "5_00041973"; exon_number "2"; gene_name "uc010izz.2"; oId "uc010izz.2_ext"; nearest_ref "uc010izz.2"; class_code "="; tss_id "TSS14206";
chr5	Cufflinks	exon	76385171	76385228	.	+	.	gene_id "XLOC_015264"; transcript_id "5_00041973"; exon_number "3"; gene_name "uc010izz.2"; oId "uc010izz.2_ext"; nearest_ref "uc010izz.2"; class_code "="; tss_id "TSS14206";
chr5	Cufflinks	exon	76394480	76394572	.	+	.	gene_id "XLOC_015264"; transcript_id "5_00041973"; exon_number "4"; gene_name "uc010izz.2"; oId "uc010izz.2_ext"; nearest_ref "uc010izz.2"; class_code "="; tss_id "TSS14206";
chr5	Cufflinks	exon	76414145	76414346	.	+	.	gene_id "XLOC_015264"; transcript_id "5_00041973"; exon_number "5"; gene_name "uc010izz.2"; oId "uc010izz.2_ext"; nearest_ref "uc010izz.2"; class_code "="; tss_id "TSS14206";
chr5	Cufflinks	exon	76430130	76430410	.	+	.	gene_id "XLOC_015264"; transcript_id "5_00041973"; exon_number "6"; gene_name "uc010izz.2"; oId "uc010izz.2_ext"; nearest_ref "uc010izz.2"; class_code "="; tss_id "TSS14206";
chr5	Cufflinks	exon	76435086	76435336	.	+	.	gene_id "XLOC_015264"; transcript_id "5_00041973"; exon_number "7"; gene_name "uc010izz.2"; oId "uc010izz.2_ext"; nearest_ref "uc010izz.2"; class_code "="; tss_id "TSS14206";
chr5	Cufflinks	exon	76382513	76382729	.	+	.	gene_id "XLOC_015264"; transcript_id "5_00041974"; exon_number "1"; gene_name "uc011csx.1"; oId "uc011csx.1_ext"; nearest_ref "uc011csx.1"; class_code "="; tss_id "TSS14206";
chr5	Cufflinks	exon	76383312	76383444	.	+	.	gene_id "XLOC_015264"; transcript_id "5_00041974"; exon_number "2"; gene_name "uc011csx.1"; oId "uc011csx.1_ext"; nearest_ref "uc011csx.1"; class_code "="; tss_id "TSS14206";
chr5	Cufflinks	exon	76414145	76414346	.	+	.	gene_id "XLOC_015264"; transcript_id "5_00041974"; exon_number "3"; gene_name "uc011csx.1"; oId "uc011csx.1_ext"; nearest_ref "uc011csx.1"; class_code "="; tss_id "TSS14206";
chr5	Cufflinks	exon	76443477	76444175	.	+	.	gene_id "XLOC_015264"; transcript_id "5_00041974"; exon_number "4"; gene_name "uc011csx.1"; oId "uc011csx.1_ext"; nearest_ref "uc011csx.1"; class_code "="; tss_id "TSS14206";
chr5	hg19_knownGene	exon	76382839	76383444	.	+	.	gene_id "XLOC_015264"; transcript_id "5_00041975"; exon_number "1"; gene_name "uc003kex.2"; oId "uc003kex.2"; nearest_ref "uc003kex.2"; class_code "="; tss_id "TSS14207";
chr5	hg19_knownGene	exon	76394480	76394572	.	+	.	gene_id "XLOC_015264"; transcript_id "5_00041975"; exon_number "2"; gene_name "uc003kex.2"; oId "uc003kex.2"; nearest_ref "uc003kex.2"; class_code "="; tss_id "TSS14207";
chr5	hg19_knownGene	exon	76396061	76396216	.	+	.	gene_id "XLOC_015264"; transcript_id "5_00041975"; exon_number "3"; gene_name "uc003kex.2"; oId "uc003kex.2"; nearest_ref "uc003kex.2"; class_code "="; tss_id "TSS14207";
chr5	hg19_knownGene	exon	76400350	76401213	.	+	.	gene_id "XLOC_015264"; transcript_id "5_00041975"; exon_number "4"; gene_name "uc003kex.2"; oId "uc003kex.2"; nearest_ref "uc003kex.2"; class_code "="; tss_id "TSS14207";
chr5	Cufflinks	exon	76382839	76383444	.	+	.	gene_id "XLOC_015264"; transcript_id "5_00046653"; exon_number "1"; gene_name "uc003kez.2"; oId "upf3.17257.5"; nearest_ref "uc003kez.2"; class_code "j"; tss_id "TSS14207";
chr5	Cufflinks	exon	76394480	76394572	.	+	.	gene_id "XLOC_015264"; transcript_id "5_00046653"; exon_number "2"; gene_name "uc003kez.2"; oId "upf3.17257.5"; nearest_ref "uc003kez.2"; class_code "j"; tss_id "TSS14207";
chr5	Cufflinks	exon	76396061	76396216	.	+	.	gene_id "XLOC_015264"; transcript_id "5_00046653"; exon_number "3"; gene_name "uc003kez.2"; oId "upf3.17257.5"; nearest_ref "uc003kez.2"; class_code "j"; tss_id "TSS14207";
chr5	Cufflinks	exon	76414145	76414346	.	+	.	gene_id "XLOC_015264"; transcript_id "5_00046653"; exon_number "4"; gene_name "uc003kez.2"; oId "upf3.17257.5"; nearest_ref "uc003kez.2"; class_code "j"; tss_id "TSS14207";
chr5	Cufflinks	exon	76443477	76444000	.	+	.	gene_id "XLOC_015264"; transcript_id "5_00046653"; exon_number "5"; gene_name "uc003kez.2"; oId "upf3.17257.5"; nearest_ref "uc003kez.2"; class_code "j"; tss_id "TSS14207";
chr5	hg19_knownGene	exon	76382839	76383444	.	+	.	gene_id "XLOC_015264"; transcript_id "5_00041976"; exon_number "1"; gene_name "uc003key.2"; oId "uc003key.2"; nearest_ref "uc003key.2"; class_code "="; tss_id "TSS14207";
chr5	hg19_knownGene	exon	76414145	76414346	.	+	.	gene_id "XLOC_015264"; transcript_id "5_00041976"; exon_number "2"; gene_name "uc003key.2"; oId "uc003key.2"; nearest_ref "uc003key.2"; class_code "="; tss_id "TSS14207";
chr5	hg19_knownGene	exon	76443477	76444175	.	+	.	gene_id "XLOC_015264"; transcript_id "5_00041976"; exon_number "3"; gene_name "uc003key.2"; oId "uc003key.2"; nearest_ref "uc003key.2"; class_code "="; tss_id "TSS14207";
chr5	hg19_knownGene	exon	76383884	76384297	.	+	.	gene_id "XLOC_015264"; transcript_id "5_00041977"; exon_number "1"; gene_name "uc003kez.2"; oId "uc003kez.2"; nearest_ref "uc003kez.2"; class_code "="; tss_id "TSS14208";
chr5	hg19_knownGene	exon	76394480	76394572	.	+	.	gene_id "XLOC_015264"; transcript_id "5_00041977"; exon_number "2"; gene_name "uc003kez.2"; oId "uc003kez.2"; nearest_ref "uc003kez.2"; class_code "="; tss_id "TSS14208";
chr5	hg19_knownGene	exon	76396061	76396216	.	+	.	gene_id "XLOC_015264"; transcript_id "5_00041977"; exon_number "3"; gene_name "uc003kez.2"; oId "uc003kez.2"; nearest_ref "uc003kez.2"; class_code "="; tss_id "TSS14208";
chr5	hg19_knownGene	exon	76414145	76414346	.	+	.	gene_id "XLOC_015264"; transcript_id "5_00041977"; exon_number "4"; gene_name "uc003kez.2"; oId "uc003kez.2"; nearest_ref "uc003kez.2"; class_code "="; tss_id "TSS14208";
chr5	hg19_knownGene	exon	76443477	76444175	.	+	.	gene_id "XLOC_015264"; transcript_id "5_00041977"; exon_number "5"; gene_name "uc003kez.2"; oId "uc003kez.2"; nearest_ref "uc003kez.2"; class_code "="; tss_id "TSS14208";
chr5	Cufflinks	exon	76418163	76418376	.	+	.	gene_id "XLOC_015265"; transcript_id "5_00045432"; exon_number "1"; gene_name "uc003kez.2"; oId "SC4.25412.1"; nearest_ref "uc003kez.2"; class_code "i";
chr5	Cufflinks	exon	76436547	76436750	.	+	.	gene_id "XLOC_015266"; transcript_id "5_00045433"; exon_number "1"; gene_name "uc003kez.2"; oId "SC4.25414.1"; nearest_ref "uc003kez.2"; class_code "i";
chr5	Cufflinks	exon	76445789	76446454	.	+	.	gene_id "XLOC_015267"; transcript_id "5_00045434"; exon_number "1"; gene_name "uc003kex.2"; oId "SC4.25415.1"; nearest_ref "uc003kex.2"; class_code "p";
chr5	Cufflinks	exon	76446788	76446991	.	+	.	gene_id "XLOC_015268"; transcript_id "5_00047507"; exon_number "1"; oId "upf1_r4.30214.1"; class_code "u";
chr5	Cufflinks	exon	76454288	76454979	.	+	.	gene_id "XLOC_015269"; transcript_id "5_00045435"; exon_number "1"; oId "SC4.25416.1"; class_code "u";
chr5	Cufflinks	exon	76456097	76456491	.	+	.	gene_id "XLOC_015270"; transcript_id "5_00045436"; exon_number "1"; oId "SC4.25417.1"; class_code "u";
chr5	Cufflinks	exon	76475995	76476311	.	+	.	gene_id "XLOC_015271"; transcript_id "5_00045438"; exon_number "1"; gene_name "uc003kfe.2"; oId "SC4.25470.2"; nearest_ref "uc003kfe.2"; class_code "j"; tss_id "TSS14209";
chr5	Cufflinks	exon	76607822	76607878	.	+	.	gene_id "XLOC_015271"; transcript_id "5_00045438"; exon_number "2"; gene_name "uc003kfe.2"; oId "SC4.25470.2"; nearest_ref "uc003kfe.2"; class_code "j"; tss_id "TSS14209";
chr5	Cufflinks	exon	76621364	76621554	.	+	.	gene_id "XLOC_015271"; transcript_id "5_00045438"; exon_number "3"; gene_name "uc003kfe.2"; oId "SC4.25470.2"; nearest_ref "uc003kfe.2"; class_code "j"; tss_id "TSS14209";
chr5	Cufflinks	exon	76624823	76624882	.	+	.	gene_id "XLOC_015271"; transcript_id "5_00045438"; exon_number "4"; gene_name "uc003kfe.2"; oId "SC4.25470.2"; nearest_ref "uc003kfe.2"; class_code "j"; tss_id "TSS14209";
chr5	Cufflinks	exon	76627227	76627284	.	+	.	gene_id "XLOC_015271"; transcript_id "5_00045438"; exon_number "5"; gene_name "uc003kfe.2"; oId "SC4.25470.2"; nearest_ref "uc003kfe.2"; class_code "j"; tss_id "TSS14209";
chr5	Cufflinks	exon	76633052	76633140	.	+	.	gene_id "XLOC_015271"; transcript_id "5_00045438"; exon_number "6"; gene_name "uc003kfe.2"; oId "SC4.25470.2"; nearest_ref "uc003kfe.2"; class_code "j"; tss_id "TSS14209";
chr5	Cufflinks	exon	76640678	76640756	.	+	.	gene_id "XLOC_015271"; transcript_id "5_00045438"; exon_number "7"; gene_name "uc003kfe.2"; oId "SC4.25470.2"; nearest_ref "uc003kfe.2"; class_code "j"; tss_id "TSS14209";
chr5	Cufflinks	exon	76696073	76696115	.	+	.	gene_id "XLOC_015271"; transcript_id "5_00045438"; exon_number "8"; gene_name "uc003kfe.2"; oId "SC4.25470.2"; nearest_ref "uc003kfe.2"; class_code "j"; tss_id "TSS14209";
chr5	Cufflinks	exon	76700545	76700622	.	+	.	gene_id "XLOC_015271"; transcript_id "5_00045438"; exon_number "9"; gene_name "uc003kfe.2"; oId "SC4.25470.2"; nearest_ref "uc003kfe.2"; class_code "j"; tss_id "TSS14209";
chr5	Cufflinks	exon	76703206	76703282	.	+	.	gene_id "XLOC_015271"; transcript_id "5_00045438"; exon_number "10"; gene_name "uc003kfe.2"; oId "SC4.25470.2"; nearest_ref "uc003kfe.2"; class_code "j"; tss_id "TSS14209";
chr5	Cufflinks	exon	76704718	76704882	.	+	.	gene_id "XLOC_015271"; transcript_id "5_00045438"; exon_number "11"; gene_name "uc003kfe.2"; oId "SC4.25470.2"; nearest_ref "uc003kfe.2"; class_code "j"; tss_id "TSS14209";
chr5	Cufflinks	exon	76707501	76707546	.	+	.	gene_id "XLOC_015271"; transcript_id "5_00045438"; exon_number "12"; gene_name "uc003kfe.2"; oId "SC4.25470.2"; nearest_ref "uc003kfe.2"; class_code "j"; tss_id "TSS14209";
chr5	Cufflinks	exon	76707925	76708060	.	+	.	gene_id "XLOC_015271"; transcript_id "5_00045438"; exon_number "13"; gene_name "uc003kfe.2"; oId "SC4.25470.2"; nearest_ref "uc003kfe.2"; class_code "j"; tss_id "TSS14209";
chr5	Cufflinks	exon	76708936	76709134	.	+	.	gene_id "XLOC_015271"; transcript_id "5_00045438"; exon_number "14"; gene_name "uc003kfe.2"; oId "SC4.25470.2"; nearest_ref "uc003kfe.2"; class_code "j"; tss_id "TSS14209";
chr5	Cufflinks	exon	76714054	76714271	.	+	.	gene_id "XLOC_015271"; transcript_id "5_00045438"; exon_number "15"; gene_name "uc003kfe.2"; oId "SC4.25470.2"; nearest_ref "uc003kfe.2"; class_code "j"; tss_id "TSS14209";
chr5	Cufflinks	exon	76715592	76715712	.	+	.	gene_id "XLOC_015271"; transcript_id "5_00045438"; exon_number "16"; gene_name "uc003kfe.2"; oId "SC4.25470.2"; nearest_ref "uc003kfe.2"; class_code "j"; tss_id "TSS14209";
chr5	Cufflinks	exon	76717646	76717813	.	+	.	gene_id "XLOC_015271"; transcript_id "5_00045438"; exon_number "17"; gene_name "uc003kfe.2"; oId "SC4.25470.2"; nearest_ref "uc003kfe.2"; class_code "j"; tss_id "TSS14209";
chr5	Cufflinks	exon	76721592	76721721	.	+	.	gene_id "XLOC_015271"; transcript_id "5_00045438"; exon_number "18"; gene_name "uc003kfe.2"; oId "SC4.25470.2"; nearest_ref "uc003kfe.2"; class_code "j"; tss_id "TSS14209";
chr5	Cufflinks	exon	76722270	76722431	.	+	.	gene_id "XLOC_015271"; transcript_id "5_00045438"; exon_number "19"; gene_name "uc003kfe.2"; oId "SC4.25470.2"; nearest_ref "uc003kfe.2"; class_code "j"; tss_id "TSS14209";
chr5	Cufflinks	exon	76475995	76476311	.	+	.	gene_id "XLOC_015271"; transcript_id "5_00045437"; exon_number "1"; gene_name "uc003kfe.2"; oId "SC4.25470.1"; nearest_ref "uc003kfe.2"; class_code "j"; tss_id "TSS14209";
chr5	Cufflinks	exon	76607822	76607878	.	+	.	gene_id "XLOC_015271"; transcript_id "5_00045437"; exon_number "2"; gene_name "uc003kfe.2"; oId "SC4.25470.1"; nearest_ref "uc003kfe.2"; class_code "j"; tss_id "TSS14209";
chr5	Cufflinks	exon	76621364	76621554	.	+	.	gene_id "XLOC_015271"; transcript_id "5_00045437"; exon_number "3"; gene_name "uc003kfe.2"; oId "SC4.25470.1"; nearest_ref "uc003kfe.2"; class_code "j"; tss_id "TSS14209";
chr5	Cufflinks	exon	76624823	76624882	.	+	.	gene_id "XLOC_015271"; transcript_id "5_00045437"; exon_number "4"; gene_name "uc003kfe.2"; oId "SC4.25470.1"; nearest_ref "uc003kfe.2"; class_code "j"; tss_id "TSS14209";
chr5	Cufflinks	exon	76627227	76627284	.	+	.	gene_id "XLOC_015271"; transcript_id "5_00045437"; exon_number "5"; gene_name "uc003kfe.2"; oId "SC4.25470.1"; nearest_ref "uc003kfe.2"; class_code "j"; tss_id "TSS14209";
chr5	Cufflinks	exon	76633052	76633140	.	+	.	gene_id "XLOC_015271"; transcript_id "5_00045437"; exon_number "6"; gene_name "uc003kfe.2"; oId "SC4.25470.1"; nearest_ref "uc003kfe.2"; class_code "j"; tss_id "TSS14209";
chr5	Cufflinks	exon	76640678	76640756	.	+	.	gene_id "XLOC_015271"; transcript_id "5_00045437"; exon_number "7"; gene_name "uc003kfe.2"; oId "SC4.25470.1"; nearest_ref "uc003kfe.2"; class_code "j"; tss_id "TSS14209";
chr5	Cufflinks	exon	76645244	76645384	.	+	.	gene_id "XLOC_015271"; transcript_id "5_00045437"; exon_number "8"; gene_name "uc003kfe.2"; oId "SC4.25470.1"; nearest_ref "uc003kfe.2"; class_code "j"; tss_id "TSS14209";
chr5	Cufflinks	exon	76646890	76646978	.	+	.	gene_id "XLOC_015271"; transcript_id "5_00045437"; exon_number "9"; gene_name "uc003kfe.2"; oId "SC4.25470.1"; nearest_ref "uc003kfe.2"; class_code "j"; tss_id "TSS14209";
chr5	Cufflinks	exon	76649171	76649231	.	+	.	gene_id "XLOC_015271"; transcript_id "5_00045437"; exon_number "10"; gene_name "uc003kfe.2"; oId "SC4.25470.1"; nearest_ref "uc003kfe.2"; class_code "j"; tss_id "TSS14209";
chr5	Cufflinks	exon	76696073	76696115	.	+	.	gene_id "XLOC_015271"; transcript_id "5_00045437"; exon_number "11"; gene_name "uc003kfe.2"; oId "SC4.25470.1"; nearest_ref "uc003kfe.2"; class_code "j"; tss_id "TSS14209";
chr5	Cufflinks	exon	76700545	76700622	.	+	.	gene_id "XLOC_015271"; transcript_id "5_00045437"; exon_number "12"; gene_name "uc003kfe.2"; oId "SC4.25470.1"; nearest_ref "uc003kfe.2"; class_code "j"; tss_id "TSS14209";
chr5	Cufflinks	exon	76703206	76703282	.	+	.	gene_id "XLOC_015271"; transcript_id "5_00045437"; exon_number "13"; gene_name "uc003kfe.2"; oId "SC4.25470.1"; nearest_ref "uc003kfe.2"; class_code "j"; tss_id "TSS14209";
chr5	Cufflinks	exon	76704718	76704882	.	+	.	gene_id "XLOC_015271"; transcript_id "5_00045437"; exon_number "14"; gene_name "uc003kfe.2"; oId "SC4.25470.1"; nearest_ref "uc003kfe.2"; class_code "j"; tss_id "TSS14209";
chr5	Cufflinks	exon	76707501	76707546	.	+	.	gene_id "XLOC_015271"; transcript_id "5_00045437"; exon_number "15"; gene_name "uc003kfe.2"; oId "SC4.25470.1"; nearest_ref "uc003kfe.2"; class_code "j"; tss_id "TSS14209";
chr5	Cufflinks	exon	76707925	76708060	.	+	.	gene_id "XLOC_015271"; transcript_id "5_00045437"; exon_number "16"; gene_name "uc003kfe.2"; oId "SC4.25470.1"; nearest_ref "uc003kfe.2"; class_code "j"; tss_id "TSS14209";
chr5	Cufflinks	exon	76708936	76709134	.	+	.	gene_id "XLOC_015271"; transcript_id "5_00045437"; exon_number "17"; gene_name "uc003kfe.2"; oId "SC4.25470.1"; nearest_ref "uc003kfe.2"; class_code "j"; tss_id "TSS14209";
chr5	Cufflinks	exon	76714054	76714271	.	+	.	gene_id "XLOC_015271"; transcript_id "5_00045437"; exon_number "18"; gene_name "uc003kfe.2"; oId "SC4.25470.1"; nearest_ref "uc003kfe.2"; class_code "j"; tss_id "TSS14209";
chr5	Cufflinks	exon	76715592	76715712	.	+	.	gene_id "XLOC_015271"; transcript_id "5_00045437"; exon_number "19"; gene_name "uc003kfe.2"; oId "SC4.25470.1"; nearest_ref "uc003kfe.2"; class_code "j"; tss_id "TSS14209";
chr5	Cufflinks	exon	76717646	76717813	.	+	.	gene_id "XLOC_015271"; transcript_id "5_00045437"; exon_number "20"; gene_name "uc003kfe.2"; oId "SC4.25470.1"; nearest_ref "uc003kfe.2"; class_code "j"; tss_id "TSS14209";
chr5	Cufflinks	exon	76721592	76721721	.	+	.	gene_id "XLOC_015271"; transcript_id "5_00045437"; exon_number "21"; gene_name "uc003kfe.2"; oId "SC4.25470.1"; nearest_ref "uc003kfe.2"; class_code "j"; tss_id "TSS14209";
chr5	Cufflinks	exon	76722270	76722431	.	+	.	gene_id "XLOC_015271"; transcript_id "5_00045437"; exon_number "22"; gene_name "uc003kfe.2"; oId "SC4.25470.1"; nearest_ref "uc003kfe.2"; class_code "j"; tss_id "TSS14209";
chr5	hg19_knownGene	exon	76506706	76507089	.	+	.	gene_id "XLOC_015271"; transcript_id "5_00041980"; exon_number "1"; gene_name "uc003kfc.2"; oId "uc003kfc.2"; nearest_ref "uc003kfc.2"; class_code "="; tss_id "TSS14210"; p_id "P14260";
chr5	hg19_knownGene	exon	76607819	76607878	.	+	.	gene_id "XLOC_015271"; transcript_id "5_00041980"; exon_number "2"; gene_name "uc003kfc.2"; oId "uc003kfc.2"; nearest_ref "uc003kfc.2"; class_code "="; tss_id "TSS14210"; p_id "P14260";
chr5	hg19_knownGene	exon	76621364	76621554	.	+	.	gene_id "XLOC_015271"; transcript_id "5_00041980"; exon_number "3"; gene_name "uc003kfc.2"; oId "uc003kfc.2"; nearest_ref "uc003kfc.2"; class_code "="; tss_id "TSS14210"; p_id "P14260";
chr5	hg19_knownGene	exon	76624823	76624882	.	+	.	gene_id "XLOC_015271"; transcript_id "5_00041980"; exon_number "4"; gene_name "uc003kfc.2"; oId "uc003kfc.2"; nearest_ref "uc003kfc.2"; class_code "="; tss_id "TSS14210"; p_id "P14260";
chr5	hg19_knownGene	exon	76627227	76627284	.	+	.	gene_id "XLOC_015271"; transcript_id "5_00041980"; exon_number "5"; gene_name "uc003kfc.2"; oId "uc003kfc.2"; nearest_ref "uc003kfc.2"; class_code "="; tss_id "TSS14210"; p_id "P14260";
chr5	hg19_knownGene	exon	76633052	76633140	.	+	.	gene_id "XLOC_015271"; transcript_id "5_00041980"; exon_number "6"; gene_name "uc003kfc.2"; oId "uc003kfc.2"; nearest_ref "uc003kfc.2"; class_code "="; tss_id "TSS14210"; p_id "P14260";
chr5	hg19_knownGene	exon	76640678	76640756	.	+	.	gene_id "XLOC_015271"; transcript_id "5_00041980"; exon_number "7"; gene_name "uc003kfc.2"; oId "uc003kfc.2"; nearest_ref "uc003kfc.2"; class_code "="; tss_id "TSS14210"; p_id "P14260";
chr5	hg19_knownGene	exon	76645244	76645384	.	+	.	gene_id "XLOC_015271"; transcript_id "5_00041980"; exon_number "8"; gene_name "uc003kfc.2"; oId "uc003kfc.2"; nearest_ref "uc003kfc.2"; class_code "="; tss_id "TSS14210"; p_id "P14260";
chr5	hg19_knownGene	exon	76646890	76646978	.	+	.	gene_id "XLOC_015271"; transcript_id "5_00041980"; exon_number "9"; gene_name "uc003kfc.2"; oId "uc003kfc.2"; nearest_ref "uc003kfc.2"; class_code "="; tss_id "TSS14210"; p_id "P14260";
chr5	hg19_knownGene	exon	76649171	76649231	.	+	.	gene_id "XLOC_015271"; transcript_id "5_00041980"; exon_number "10"; gene_name "uc003kfc.2"; oId "uc003kfc.2"; nearest_ref "uc003kfc.2"; class_code "="; tss_id "TSS14210"; p_id "P14260";
chr5	hg19_knownGene	exon	76696073	76696115	.	+	.	gene_id "XLOC_015271"; transcript_id "5_00041980"; exon_number "11"; gene_name "uc003kfc.2"; oId "uc003kfc.2"; nearest_ref "uc003kfc.2"; class_code "="; tss_id "TSS14210"; p_id "P14260";
chr5	hg19_knownGene	exon	76700545	76700622	.	+	.	gene_id "XLOC_015271"; transcript_id "5_00041980"; exon_number "12"; gene_name "uc003kfc.2"; oId "uc003kfc.2"; nearest_ref "uc003kfc.2"; class_code "="; tss_id "TSS14210"; p_id "P14260";
chr5	hg19_knownGene	exon	76703206	76703282	.	+	.	gene_id "XLOC_015271"; transcript_id "5_00041980"; exon_number "13"; gene_name "uc003kfc.2"; oId "uc003kfc.2"; nearest_ref "uc003kfc.2"; class_code "="; tss_id "TSS14210"; p_id "P14260";
chr5	hg19_knownGene	exon	76707501	76707546	.	+	.	gene_id "XLOC_015271"; transcript_id "5_00041980"; exon_number "14"; gene_name "uc003kfc.2"; oId "uc003kfc.2"; nearest_ref "uc003kfc.2"; class_code "="; tss_id "TSS14210"; p_id "P14260";
chr5	hg19_knownGene	exon	76707925	76708060	.	+	.	gene_id "XLOC_015271"; transcript_id "5_00041980"; exon_number "15"; gene_name "uc003kfc.2"; oId "uc003kfc.2"; nearest_ref "uc003kfc.2"; class_code "="; tss_id "TSS14210"; p_id "P14260";
chr5	hg19_knownGene	exon	76708936	76709134	.	+	.	gene_id "XLOC_015271"; transcript_id "5_00041980"; exon_number "16"; gene_name "uc003kfc.2"; oId "uc003kfc.2"; nearest_ref "uc003kfc.2"; class_code "="; tss_id "TSS14210"; p_id "P14260";
chr5	hg19_knownGene	exon	76714054	76714271	.	+	.	gene_id "XLOC_015271"; transcript_id "5_00041980"; exon_number "17"; gene_name "uc003kfc.2"; oId "uc003kfc.2"; nearest_ref "uc003kfc.2"; class_code "="; tss_id "TSS14210"; p_id "P14260";
chr5	hg19_knownGene	exon	76715592	76715712	.	+	.	gene_id "XLOC_015271"; transcript_id "5_00041980"; exon_number "18"; gene_name "uc003kfc.2"; oId "uc003kfc.2"; nearest_ref "uc003kfc.2"; class_code "="; tss_id "TSS14210"; p_id "P14260";
chr5	hg19_knownGene	exon	76717646	76717813	.	+	.	gene_id "XLOC_015271"; transcript_id "5_00041980"; exon_number "19"; gene_name "uc003kfc.2"; oId "uc003kfc.2"; nearest_ref "uc003kfc.2"; class_code "="; tss_id "TSS14210"; p_id "P14260";
chr5	hg19_knownGene	exon	76721592	76721721	.	+	.	gene_id "XLOC_015271"; transcript_id "5_00041980"; exon_number "20"; gene_name "uc003kfc.2"; oId "uc003kfc.2"; nearest_ref "uc003kfc.2"; class_code "="; tss_id "TSS14210"; p_id "P14260";
chr5	hg19_knownGene	exon	76722270	76723226	.	+	.	gene_id "XLOC_015271"; transcript_id "5_00041980"; exon_number "21"; gene_name "uc003kfc.2"; oId "uc003kfc.2"; nearest_ref "uc003kfc.2"; class_code "="; tss_id "TSS14210"; p_id "P14260";
chr5	hg19_knownGene	exon	76506706	76507089	.	+	.	gene_id "XLOC_015271"; transcript_id "5_00041982"; exon_number "1"; gene_name "uc003kfe.2"; oId "uc003kfe.2"; nearest_ref "uc003kfe.2"; class_code "="; tss_id "TSS14210"; p_id "P14259";
chr5	hg19_knownGene	exon	76607819	76607878	.	+	.	gene_id "XLOC_015271"; transcript_id "5_00041982"; exon_number "2"; gene_name "uc003kfe.2"; oId "uc003kfe.2"; nearest_ref "uc003kfe.2"; class_code "="; tss_id "TSS14210"; p_id "P14259";
chr5	hg19_knownGene	exon	76621364	76621554	.	+	.	gene_id "XLOC_015271"; transcript_id "5_00041982"; exon_number "3"; gene_name "uc003kfe.2"; oId "uc003kfe.2"; nearest_ref "uc003kfe.2"; class_code "="; tss_id "TSS14210"; p_id "P14259";
chr5	hg19_knownGene	exon	76624823	76624882	.	+	.	gene_id "XLOC_015271"; transcript_id "5_00041982"; exon_number "4"; gene_name "uc003kfe.2"; oId "uc003kfe.2"; nearest_ref "uc003kfe.2"; class_code "="; tss_id "TSS14210"; p_id "P14259";
chr5	hg19_knownGene	exon	76627227	76627284	.	+	.	gene_id "XLOC_015271"; transcript_id "5_00041982"; exon_number "5"; gene_name "uc003kfe.2"; oId "uc003kfe.2"; nearest_ref "uc003kfe.2"; class_code "="; tss_id "TSS14210"; p_id "P14259";
chr5	hg19_knownGene	exon	76633052	76633140	.	+	.	gene_id "XLOC_015271"; transcript_id "5_00041982"; exon_number "6"; gene_name "uc003kfe.2"; oId "uc003kfe.2"; nearest_ref "uc003kfe.2"; class_code "="; tss_id "TSS14210"; p_id "P14259";
chr5	hg19_knownGene	exon	76640678	76640756	.	+	.	gene_id "XLOC_015271"; transcript_id "5_00041982"; exon_number "7"; gene_name "uc003kfe.2"; oId "uc003kfe.2"; nearest_ref "uc003kfe.2"; class_code "="; tss_id "TSS14210"; p_id "P14259";
chr5	hg19_knownGene	exon	76696073	76696115	.	+	.	gene_id "XLOC_015271"; transcript_id "5_00041982"; exon_number "8"; gene_name "uc003kfe.2"; oId "uc003kfe.2"; nearest_ref "uc003kfe.2"; class_code "="; tss_id "TSS14210"; p_id "P14259";
chr5	hg19_knownGene	exon	76700545	76700622	.	+	.	gene_id "XLOC_015271"; transcript_id "5_00041982"; exon_number "9"; gene_name "uc003kfe.2"; oId "uc003kfe.2"; nearest_ref "uc003kfe.2"; class_code "="; tss_id "TSS14210"; p_id "P14259";
chr5	hg19_knownGene	exon	76703206	76703282	.	+	.	gene_id "XLOC_015271"; transcript_id "5_00041982"; exon_number "10"; gene_name "uc003kfe.2"; oId "uc003kfe.2"; nearest_ref "uc003kfe.2"; class_code "="; tss_id "TSS14210"; p_id "P14259";
chr5	hg19_knownGene	exon	76704718	76704882	.	+	.	gene_id "XLOC_015271"; transcript_id "5_00041982"; exon_number "11"; gene_name "uc003kfe.2"; oId "uc003kfe.2"; nearest_ref "uc003kfe.2"; class_code "="; tss_id "TSS14210"; p_id "P14259";
chr5	hg19_knownGene	exon	76707501	76707546	.	+	.	gene_id "XLOC_015271"; transcript_id "5_00041982"; exon_number "12"; gene_name "uc003kfe.2"; oId "uc003kfe.2"; nearest_ref "uc003kfe.2"; class_code "="; tss_id "TSS14210"; p_id "P14259";
chr5	hg19_knownGene	exon	76707925	76708060	.	+	.	gene_id "XLOC_015271"; transcript_id "5_00041982"; exon_number "13"; gene_name "uc003kfe.2"; oId "uc003kfe.2"; nearest_ref "uc003kfe.2"; class_code "="; tss_id "TSS14210"; p_id "P14259";
chr5	hg19_knownGene	exon	76708936	76709134	.	+	.	gene_id "XLOC_015271"; transcript_id "5_00041982"; exon_number "14"; gene_name "uc003kfe.2"; oId "uc003kfe.2"; nearest_ref "uc003kfe.2"; class_code "="; tss_id "TSS14210"; p_id "P14259";
chr5	hg19_knownGene	exon	76714054	76714271	.	+	.	gene_id "XLOC_015271"; transcript_id "5_00041982"; exon_number "15"; gene_name "uc003kfe.2"; oId "uc003kfe.2"; nearest_ref "uc003kfe.2"; class_code "="; tss_id "TSS14210"; p_id "P14259";
chr5	hg19_knownGene	exon	76715592	76715712	.	+	.	gene_id "XLOC_015271"; transcript_id "5_00041982"; exon_number "16"; gene_name "uc003kfe.2"; oId "uc003kfe.2"; nearest_ref "uc003kfe.2"; class_code "="; tss_id "TSS14210"; p_id "P14259";
chr5	hg19_knownGene	exon	76717646	76717813	.	+	.	gene_id "XLOC_015271"; transcript_id "5_00041982"; exon_number "17"; gene_name "uc003kfe.2"; oId "uc003kfe.2"; nearest_ref "uc003kfe.2"; class_code "="; tss_id "TSS14210"; p_id "P14259";
chr5	hg19_knownGene	exon	76721592	76721721	.	+	.	gene_id "XLOC_015271"; transcript_id "5_00041982"; exon_number "18"; gene_name "uc003kfe.2"; oId "uc003kfe.2"; nearest_ref "uc003kfe.2"; class_code "="; tss_id "TSS14210"; p_id "P14259";
chr5	hg19_knownGene	exon	76722270	76723226	.	+	.	gene_id "XLOC_015271"; transcript_id "5_00041982"; exon_number "19"; gene_name "uc003kfe.2"; oId "uc003kfe.2"; nearest_ref "uc003kfe.2"; class_code "="; tss_id "TSS14210"; p_id "P14259";
chr5	hg19_knownGene	exon	76506706	76507089	.	+	.	gene_id "XLOC_015271"; transcript_id "5_00041981"; exon_number "1"; gene_name "uc003kfd.2"; oId "uc003kfd.2"; nearest_ref "uc003kfd.2"; class_code "="; tss_id "TSS14210"; p_id "P14258";
chr5	hg19_knownGene	exon	76607819	76607878	.	+	.	gene_id "XLOC_015271"; transcript_id "5_00041981"; exon_number "2"; gene_name "uc003kfd.2"; oId "uc003kfd.2"; nearest_ref "uc003kfd.2"; class_code "="; tss_id "TSS14210"; p_id "P14258";
chr5	hg19_knownGene	exon	76621364	76621554	.	+	.	gene_id "XLOC_015271"; transcript_id "5_00041981"; exon_number "3"; gene_name "uc003kfd.2"; oId "uc003kfd.2"; nearest_ref "uc003kfd.2"; class_code "="; tss_id "TSS14210"; p_id "P14258";
chr5	hg19_knownGene	exon	76624823	76624882	.	+	.	gene_id "XLOC_015271"; transcript_id "5_00041981"; exon_number "4"; gene_name "uc003kfd.2"; oId "uc003kfd.2"; nearest_ref "uc003kfd.2"; class_code "="; tss_id "TSS14210"; p_id "P14258";
chr5	hg19_knownGene	exon	76627227	76627284	.	+	.	gene_id "XLOC_015271"; transcript_id "5_00041981"; exon_number "5"; gene_name "uc003kfd.2"; oId "uc003kfd.2"; nearest_ref "uc003kfd.2"; class_code "="; tss_id "TSS14210"; p_id "P14258";
chr5	hg19_knownGene	exon	76633052	76633140	.	+	.	gene_id "XLOC_015271"; transcript_id "5_00041981"; exon_number "6"; gene_name "uc003kfd.2"; oId "uc003kfd.2"; nearest_ref "uc003kfd.2"; class_code "="; tss_id "TSS14210"; p_id "P14258";
chr5	hg19_knownGene	exon	76640678	76640756	.	+	.	gene_id "XLOC_015271"; transcript_id "5_00041981"; exon_number "7"; gene_name "uc003kfd.2"; oId "uc003kfd.2"; nearest_ref "uc003kfd.2"; class_code "="; tss_id "TSS14210"; p_id "P14258";
chr5	hg19_knownGene	exon	76646890	76646978	.	+	.	gene_id "XLOC_015271"; transcript_id "5_00041981"; exon_number "8"; gene_name "uc003kfd.2"; oId "uc003kfd.2"; nearest_ref "uc003kfd.2"; class_code "="; tss_id "TSS14210"; p_id "P14258";
chr5	hg19_knownGene	exon	76649171	76649231	.	+	.	gene_id "XLOC_015271"; transcript_id "5_00041981"; exon_number "9"; gene_name "uc003kfd.2"; oId "uc003kfd.2"; nearest_ref "uc003kfd.2"; class_code "="; tss_id "TSS14210"; p_id "P14258";
chr5	hg19_knownGene	exon	76696073	76696115	.	+	.	gene_id "XLOC_015271"; transcript_id "5_00041981"; exon_number "10"; gene_name "uc003kfd.2"; oId "uc003kfd.2"; nearest_ref "uc003kfd.2"; class_code "="; tss_id "TSS14210"; p_id "P14258";
chr5	hg19_knownGene	exon	76700545	76700622	.	+	.	gene_id "XLOC_015271"; transcript_id "5_00041981"; exon_number "11"; gene_name "uc003kfd.2"; oId "uc003kfd.2"; nearest_ref "uc003kfd.2"; class_code "="; tss_id "TSS14210"; p_id "P14258";
chr5	hg19_knownGene	exon	76703206	76703282	.	+	.	gene_id "XLOC_015271"; transcript_id "5_00041981"; exon_number "12"; gene_name "uc003kfd.2"; oId "uc003kfd.2"; nearest_ref "uc003kfd.2"; class_code "="; tss_id "TSS14210"; p_id "P14258";
chr5	hg19_knownGene	exon	76704718	76704882	.	+	.	gene_id "XLOC_015271"; transcript_id "5_00041981"; exon_number "13"; gene_name "uc003kfd.2"; oId "uc003kfd.2"; nearest_ref "uc003kfd.2"; class_code "="; tss_id "TSS14210"; p_id "P14258";
chr5	hg19_knownGene	exon	76707501	76707546	.	+	.	gene_id "XLOC_015271"; transcript_id "5_00041981"; exon_number "14"; gene_name "uc003kfd.2"; oId "uc003kfd.2"; nearest_ref "uc003kfd.2"; class_code "="; tss_id "TSS14210"; p_id "P14258";
chr5	hg19_knownGene	exon	76707925	76708060	.	+	.	gene_id "XLOC_015271"; transcript_id "5_00041981"; exon_number "15"; gene_name "uc003kfd.2"; oId "uc003kfd.2"; nearest_ref "uc003kfd.2"; class_code "="; tss_id "TSS14210"; p_id "P14258";
chr5	hg19_knownGene	exon	76708936	76709134	.	+	.	gene_id "XLOC_015271"; transcript_id "5_00041981"; exon_number "16"; gene_name "uc003kfd.2"; oId "uc003kfd.2"; nearest_ref "uc003kfd.2"; class_code "="; tss_id "TSS14210"; p_id "P14258";
chr5	hg19_knownGene	exon	76714054	76714271	.	+	.	gene_id "XLOC_015271"; transcript_id "5_00041981"; exon_number "17"; gene_name "uc003kfd.2"; oId "uc003kfd.2"; nearest_ref "uc003kfd.2"; class_code "="; tss_id "TSS14210"; p_id "P14258";
chr5	hg19_knownGene	exon	76715592	76715712	.	+	.	gene_id "XLOC_015271"; transcript_id "5_00041981"; exon_number "18"; gene_name "uc003kfd.2"; oId "uc003kfd.2"; nearest_ref "uc003kfd.2"; class_code "="; tss_id "TSS14210"; p_id "P14258";
chr5	hg19_knownGene	exon	76717646	76717813	.	+	.	gene_id "XLOC_015271"; transcript_id "5_00041981"; exon_number "19"; gene_name "uc003kfd.2"; oId "uc003kfd.2"; nearest_ref "uc003kfd.2"; class_code "="; tss_id "TSS14210"; p_id "P14258";
chr5	hg19_knownGene	exon	76721592	76721721	.	+	.	gene_id "XLOC_015271"; transcript_id "5_00041981"; exon_number "20"; gene_name "uc003kfd.2"; oId "uc003kfd.2"; nearest_ref "uc003kfd.2"; class_code "="; tss_id "TSS14210"; p_id "P14258";
chr5	hg19_knownGene	exon	76722270	76723226	.	+	.	gene_id "XLOC_015271"; transcript_id "5_00041981"; exon_number "21"; gene_name "uc003kfd.2"; oId "uc003kfd.2"; nearest_ref "uc003kfd.2"; class_code "="; tss_id "TSS14210"; p_id "P14258";
chr5	hg19_knownGene	exon	76506706	76507089	.	+	.	gene_id "XLOC_015271"; transcript_id "5_00041979"; exon_number "1"; gene_name "uc003kfb.2"; oId "uc003kfb.2"; nearest_ref "uc003kfb.2"; class_code "="; tss_id "TSS14210"; p_id "P14257";
chr5	hg19_knownGene	exon	76621364	76621554	.	+	.	gene_id "XLOC_015271"; transcript_id "5_00041979"; exon_number "2"; gene_name "uc003kfb.2"; oId "uc003kfb.2"; nearest_ref "uc003kfb.2"; class_code "="; tss_id "TSS14210"; p_id "P14257";
chr5	hg19_knownGene	exon	76624823	76624882	.	+	.	gene_id "XLOC_015271"; transcript_id "5_00041979"; exon_number "3"; gene_name "uc003kfb.2"; oId "uc003kfb.2"; nearest_ref "uc003kfb.2"; class_code "="; tss_id "TSS14210"; p_id "P14257";
chr5	hg19_knownGene	exon	76627227	76627284	.	+	.	gene_id "XLOC_015271"; transcript_id "5_00041979"; exon_number "4"; gene_name "uc003kfb.2"; oId "uc003kfb.2"; nearest_ref "uc003kfb.2"; class_code "="; tss_id "TSS14210"; p_id "P14257";
chr5	hg19_knownGene	exon	76633052	76633140	.	+	.	gene_id "XLOC_015271"; transcript_id "5_00041979"; exon_number "5"; gene_name "uc003kfb.2"; oId "uc003kfb.2"; nearest_ref "uc003kfb.2"; class_code "="; tss_id "TSS14210"; p_id "P14257";
chr5	hg19_knownGene	exon	76640678	76640756	.	+	.	gene_id "XLOC_015271"; transcript_id "5_00041979"; exon_number "6"; gene_name "uc003kfb.2"; oId "uc003kfb.2"; nearest_ref "uc003kfb.2"; class_code "="; tss_id "TSS14210"; p_id "P14257";
chr5	hg19_knownGene	exon	76645244	76645384	.	+	.	gene_id "XLOC_015271"; transcript_id "5_00041979"; exon_number "7"; gene_name "uc003kfb.2"; oId "uc003kfb.2"; nearest_ref "uc003kfb.2"; class_code "="; tss_id "TSS14210"; p_id "P14257";
chr5	hg19_knownGene	exon	76646890	76646978	.	+	.	gene_id "XLOC_015271"; transcript_id "5_00041979"; exon_number "8"; gene_name "uc003kfb.2"; oId "uc003kfb.2"; nearest_ref "uc003kfb.2"; class_code "="; tss_id "TSS14210"; p_id "P14257";
chr5	hg19_knownGene	exon	76649171	76649231	.	+	.	gene_id "XLOC_015271"; transcript_id "5_00041979"; exon_number "9"; gene_name "uc003kfb.2"; oId "uc003kfb.2"; nearest_ref "uc003kfb.2"; class_code "="; tss_id "TSS14210"; p_id "P14257";
chr5	hg19_knownGene	exon	76696073	76696115	.	+	.	gene_id "XLOC_015271"; transcript_id "5_00041979"; exon_number "10"; gene_name "uc003kfb.2"; oId "uc003kfb.2"; nearest_ref "uc003kfb.2"; class_code "="; tss_id "TSS14210"; p_id "P14257";
chr5	hg19_knownGene	exon	76700545	76700622	.	+	.	gene_id "XLOC_015271"; transcript_id "5_00041979"; exon_number "11"; gene_name "uc003kfb.2"; oId "uc003kfb.2"; nearest_ref "uc003kfb.2"; class_code "="; tss_id "TSS14210"; p_id "P14257";
chr5	hg19_knownGene	exon	76703206	76703282	.	+	.	gene_id "XLOC_015271"; transcript_id "5_00041979"; exon_number "12"; gene_name "uc003kfb.2"; oId "uc003kfb.2"; nearest_ref "uc003kfb.2"; class_code "="; tss_id "TSS14210"; p_id "P14257";
chr5	hg19_knownGene	exon	76704718	76704882	.	+	.	gene_id "XLOC_015271"; transcript_id "5_00041979"; exon_number "13"; gene_name "uc003kfb.2"; oId "uc003kfb.2"; nearest_ref "uc003kfb.2"; class_code "="; tss_id "TSS14210"; p_id "P14257";
chr5	hg19_knownGene	exon	76707501	76707546	.	+	.	gene_id "XLOC_015271"; transcript_id "5_00041979"; exon_number "14"; gene_name "uc003kfb.2"; oId "uc003kfb.2"; nearest_ref "uc003kfb.2"; class_code "="; tss_id "TSS14210"; p_id "P14257";
chr5	hg19_knownGene	exon	76707925	76708060	.	+	.	gene_id "XLOC_015271"; transcript_id "5_00041979"; exon_number "15"; gene_name "uc003kfb.2"; oId "uc003kfb.2"; nearest_ref "uc003kfb.2"; class_code "="; tss_id "TSS14210"; p_id "P14257";
chr5	hg19_knownGene	exon	76708936	76709134	.	+	.	gene_id "XLOC_015271"; transcript_id "5_00041979"; exon_number "16"; gene_name "uc003kfb.2"; oId "uc003kfb.2"; nearest_ref "uc003kfb.2"; class_code "="; tss_id "TSS14210"; p_id "P14257";
chr5	hg19_knownGene	exon	76714054	76714271	.	+	.	gene_id "XLOC_015271"; transcript_id "5_00041979"; exon_number "17"; gene_name "uc003kfb.2"; oId "uc003kfb.2"; nearest_ref "uc003kfb.2"; class_code "="; tss_id "TSS14210"; p_id "P14257";
chr5	hg19_knownGene	exon	76715592	76715712	.	+	.	gene_id "XLOC_015271"; transcript_id "5_00041979"; exon_number "18"; gene_name "uc003kfb.2"; oId "uc003kfb.2"; nearest_ref "uc003kfb.2"; class_code "="; tss_id "TSS14210"; p_id "P14257";
chr5	hg19_knownGene	exon	76717646	76717813	.	+	.	gene_id "XLOC_015271"; transcript_id "5_00041979"; exon_number "19"; gene_name "uc003kfb.2"; oId "uc003kfb.2"; nearest_ref "uc003kfb.2"; class_code "="; tss_id "TSS14210"; p_id "P14257";
chr5	hg19_knownGene	exon	76721592	76721721	.	+	.	gene_id "XLOC_015271"; transcript_id "5_00041979"; exon_number "20"; gene_name "uc003kfb.2"; oId "uc003kfb.2"; nearest_ref "uc003kfb.2"; class_code "="; tss_id "TSS14210"; p_id "P14257";
chr5	hg19_knownGene	exon	76722270	76723226	.	+	.	gene_id "XLOC_015271"; transcript_id "5_00041979"; exon_number "21"; gene_name "uc003kfb.2"; oId "uc003kfb.2"; nearest_ref "uc003kfb.2"; class_code "="; tss_id "TSS14210"; p_id "P14257";
chr5	hg19_knownGene	exon	76506706	76507089	.	+	.	gene_id "XLOC_015271"; transcript_id "5_00041978"; exon_number "1"; gene_name "uc003kfa.2"; oId "uc003kfa.2"; nearest_ref "uc003kfa.2"; class_code "="; tss_id "TSS14210"; p_id "P14256";
chr5	hg19_knownGene	exon	76607819	76607878	.	+	.	gene_id "XLOC_015271"; transcript_id "5_00041978"; exon_number "2"; gene_name "uc003kfa.2"; oId "uc003kfa.2"; nearest_ref "uc003kfa.2"; class_code "="; tss_id "TSS14210"; p_id "P14256";
chr5	hg19_knownGene	exon	76621364	76621554	.	+	.	gene_id "XLOC_015271"; transcript_id "5_00041978"; exon_number "3"; gene_name "uc003kfa.2"; oId "uc003kfa.2"; nearest_ref "uc003kfa.2"; class_code "="; tss_id "TSS14210"; p_id "P14256";
chr5	hg19_knownGene	exon	76624823	76624882	.	+	.	gene_id "XLOC_015271"; transcript_id "5_00041978"; exon_number "4"; gene_name "uc003kfa.2"; oId "uc003kfa.2"; nearest_ref "uc003kfa.2"; class_code "="; tss_id "TSS14210"; p_id "P14256";
chr5	hg19_knownGene	exon	76627227	76627284	.	+	.	gene_id "XLOC_015271"; transcript_id "5_00041978"; exon_number "5"; gene_name "uc003kfa.2"; oId "uc003kfa.2"; nearest_ref "uc003kfa.2"; class_code "="; tss_id "TSS14210"; p_id "P14256";
chr5	hg19_knownGene	exon	76633052	76633140	.	+	.	gene_id "XLOC_015271"; transcript_id "5_00041978"; exon_number "6"; gene_name "uc003kfa.2"; oId "uc003kfa.2"; nearest_ref "uc003kfa.2"; class_code "="; tss_id "TSS14210"; p_id "P14256";
chr5	hg19_knownGene	exon	76640678	76640756	.	+	.	gene_id "XLOC_015271"; transcript_id "5_00041978"; exon_number "7"; gene_name "uc003kfa.2"; oId "uc003kfa.2"; nearest_ref "uc003kfa.2"; class_code "="; tss_id "TSS14210"; p_id "P14256";
chr5	hg19_knownGene	exon	76645244	76645384	.	+	.	gene_id "XLOC_015271"; transcript_id "5_00041978"; exon_number "8"; gene_name "uc003kfa.2"; oId "uc003kfa.2"; nearest_ref "uc003kfa.2"; class_code "="; tss_id "TSS14210"; p_id "P14256";
chr5	hg19_knownGene	exon	76646890	76646978	.	+	.	gene_id "XLOC_015271"; transcript_id "5_00041978"; exon_number "9"; gene_name "uc003kfa.2"; oId "uc003kfa.2"; nearest_ref "uc003kfa.2"; class_code "="; tss_id "TSS14210"; p_id "P14256";
chr5	hg19_knownGene	exon	76649171	76649231	.	+	.	gene_id "XLOC_015271"; transcript_id "5_00041978"; exon_number "10"; gene_name "uc003kfa.2"; oId "uc003kfa.2"; nearest_ref "uc003kfa.2"; class_code "="; tss_id "TSS14210"; p_id "P14256";
chr5	hg19_knownGene	exon	76696073	76696115	.	+	.	gene_id "XLOC_015271"; transcript_id "5_00041978"; exon_number "11"; gene_name "uc003kfa.2"; oId "uc003kfa.2"; nearest_ref "uc003kfa.2"; class_code "="; tss_id "TSS14210"; p_id "P14256";
chr5	hg19_knownGene	exon	76700545	76700622	.	+	.	gene_id "XLOC_015271"; transcript_id "5_00041978"; exon_number "12"; gene_name "uc003kfa.2"; oId "uc003kfa.2"; nearest_ref "uc003kfa.2"; class_code "="; tss_id "TSS14210"; p_id "P14256";
chr5	hg19_knownGene	exon	76703206	76703282	.	+	.	gene_id "XLOC_015271"; transcript_id "5_00041978"; exon_number "13"; gene_name "uc003kfa.2"; oId "uc003kfa.2"; nearest_ref "uc003kfa.2"; class_code "="; tss_id "TSS14210"; p_id "P14256";
chr5	hg19_knownGene	exon	76704718	76704882	.	+	.	gene_id "XLOC_015271"; transcript_id "5_00041978"; exon_number "14"; gene_name "uc003kfa.2"; oId "uc003kfa.2"; nearest_ref "uc003kfa.2"; class_code "="; tss_id "TSS14210"; p_id "P14256";
chr5	hg19_knownGene	exon	76707501	76707546	.	+	.	gene_id "XLOC_015271"; transcript_id "5_00041978"; exon_number "15"; gene_name "uc003kfa.2"; oId "uc003kfa.2"; nearest_ref "uc003kfa.2"; class_code "="; tss_id "TSS14210"; p_id "P14256";
chr5	hg19_knownGene	exon	76707925	76708060	.	+	.	gene_id "XLOC_015271"; transcript_id "5_00041978"; exon_number "16"; gene_name "uc003kfa.2"; oId "uc003kfa.2"; nearest_ref "uc003kfa.2"; class_code "="; tss_id "TSS14210"; p_id "P14256";
chr5	hg19_knownGene	exon	76708936	76709134	.	+	.	gene_id "XLOC_015271"; transcript_id "5_00041978"; exon_number "17"; gene_name "uc003kfa.2"; oId "uc003kfa.2"; nearest_ref "uc003kfa.2"; class_code "="; tss_id "TSS14210"; p_id "P14256";
chr5	hg19_knownGene	exon	76714054	76714271	.	+	.	gene_id "XLOC_015271"; transcript_id "5_00041978"; exon_number "18"; gene_name "uc003kfa.2"; oId "uc003kfa.2"; nearest_ref "uc003kfa.2"; class_code "="; tss_id "TSS14210"; p_id "P14256";
chr5	hg19_knownGene	exon	76715592	76715712	.	+	.	gene_id "XLOC_015271"; transcript_id "5_00041978"; exon_number "19"; gene_name "uc003kfa.2"; oId "uc003kfa.2"; nearest_ref "uc003kfa.2"; class_code "="; tss_id "TSS14210"; p_id "P14256";
chr5	hg19_knownGene	exon	76717646	76717813	.	+	.	gene_id "XLOC_015271"; transcript_id "5_00041978"; exon_number "20"; gene_name "uc003kfa.2"; oId "uc003kfa.2"; nearest_ref "uc003kfa.2"; class_code "="; tss_id "TSS14210"; p_id "P14256";
chr5	hg19_knownGene	exon	76721592	76721721	.	+	.	gene_id "XLOC_015271"; transcript_id "5_00041978"; exon_number "21"; gene_name "uc003kfa.2"; oId "uc003kfa.2"; nearest_ref "uc003kfa.2"; class_code "="; tss_id "TSS14210"; p_id "P14256";
chr5	hg19_knownGene	exon	76722270	76723226	.	+	.	gene_id "XLOC_015271"; transcript_id "5_00041978"; exon_number "22"; gene_name "uc003kfa.2"; oId "uc003kfa.2"; nearest_ref "uc003kfa.2"; class_code "="; tss_id "TSS14210"; p_id "P14256";
chr5	Cufflinks	exon	76703097	76703282	.	+	.	gene_id "XLOC_015271"; transcript_id "5_00046654"; exon_number "1"; gene_name "uc003kfe.2"; oId "upf3.17277.6"; nearest_ref "uc003kfe.2"; class_code "c"; tss_id "TSS14211";
chr5	Cufflinks	exon	76704718	76704882	.	+	.	gene_id "XLOC_015271"; transcript_id "5_00046654"; exon_number "2"; gene_name "uc003kfe.2"; oId "upf3.17277.6"; nearest_ref "uc003kfe.2"; class_code "c"; tss_id "TSS14211";
chr5	Cufflinks	exon	76707501	76707546	.	+	.	gene_id "XLOC_015271"; transcript_id "5_00046654"; exon_number "3"; gene_name "uc003kfe.2"; oId "upf3.17277.6"; nearest_ref "uc003kfe.2"; class_code "c"; tss_id "TSS14211";
chr5	Cufflinks	exon	76707925	76708060	.	+	.	gene_id "XLOC_015271"; transcript_id "5_00046654"; exon_number "4"; gene_name "uc003kfe.2"; oId "upf3.17277.6"; nearest_ref "uc003kfe.2"; class_code "c"; tss_id "TSS14211";
chr5	Cufflinks	exon	76708936	76709134	.	+	.	gene_id "XLOC_015271"; transcript_id "5_00046654"; exon_number "5"; gene_name "uc003kfe.2"; oId "upf3.17277.6"; nearest_ref "uc003kfe.2"; class_code "c"; tss_id "TSS14211";
chr5	Cufflinks	exon	76714054	76714271	.	+	.	gene_id "XLOC_015271"; transcript_id "5_00046654"; exon_number "6"; gene_name "uc003kfe.2"; oId "upf3.17277.6"; nearest_ref "uc003kfe.2"; class_code "c"; tss_id "TSS14211";
chr5	Cufflinks	exon	76715592	76715712	.	+	.	gene_id "XLOC_015271"; transcript_id "5_00046654"; exon_number "7"; gene_name "uc003kfe.2"; oId "upf3.17277.6"; nearest_ref "uc003kfe.2"; class_code "c"; tss_id "TSS14211";
chr5	Cufflinks	exon	76717646	76717813	.	+	.	gene_id "XLOC_015271"; transcript_id "5_00046654"; exon_number "8"; gene_name "uc003kfe.2"; oId "upf3.17277.6"; nearest_ref "uc003kfe.2"; class_code "c"; tss_id "TSS14211";
chr5	Cufflinks	exon	76721592	76721721	.	+	.	gene_id "XLOC_015271"; transcript_id "5_00046654"; exon_number "9"; gene_name "uc003kfe.2"; oId "upf3.17277.6"; nearest_ref "uc003kfe.2"; class_code "c"; tss_id "TSS14211";
chr5	Cufflinks	exon	76722270	76724541	.	+	.	gene_id "XLOC_015271"; transcript_id "5_00046654"; exon_number "10"; gene_name "uc003kfe.2"; oId "upf3.17277.6"; nearest_ref "uc003kfe.2"; class_code "c"; tss_id "TSS14211";
chr5	Cufflinks	exon	76479026	76479244	.	+	.	gene_id "XLOC_015272"; transcript_id "5_00045439"; exon_number "1"; oId "SC4.25471.1"; class_code "u";
chr5	Cufflinks	exon	76586167	76587767	.	+	.	gene_id "XLOC_015273"; transcript_id "5_00041983"; exon_number "1"; gene_name "uc003kfe.2"; oId "SC3.16448.1"; nearest_ref "uc003kfe.2"; class_code "i";
chr5	Cufflinks	exon	76725998	76727651	.	+	.	gene_id "XLOC_015274"; transcript_id "5_00047509"; exon_number "1"; oId "upf1_r4.30284.1"; class_code "u";
chr5	Cufflinks	exon	77080687	77080961	.	+	.	gene_id "XLOC_015275"; transcript_id "5_00041984"; exon_number "1"; oId "SC3.16416.1"; class_code ".";
chr5	Cufflinks	exon	77081442	77081923	.	+	.	gene_id "XLOC_015276"; transcript_id "5_00045441"; exon_number "1"; oId "SC4.25425.1"; class_code "u";
chr5	Cufflinks	exon	77082300	77082400	.	+	.	gene_id "XLOC_015277"; transcript_id "5_00047511"; exon_number "1"; oId "upf1_r4.30219.1"; class_code "u";
chr5	Cufflinks	exon	77656033	77656552	.	+	.	gene_id "XLOC_015278"; transcript_id "5_00041988"; exon_number "1"; gene_name "uc011ctd.1"; oId "uc011ctd.1_ext"; nearest_ref "uc011ctd.1"; class_code "="; tss_id "TSS14213";
chr5	Cufflinks	exon	77684661	77684738	.	+	.	gene_id "XLOC_015278"; transcript_id "5_00041988"; exon_number "2"; gene_name "uc011ctd.1"; oId "uc011ctd.1_ext"; nearest_ref "uc011ctd.1"; class_code "="; tss_id "TSS14213";
chr5	Cufflinks	exon	77711344	77711442	.	+	.	gene_id "XLOC_015278"; transcript_id "5_00041988"; exon_number "3"; gene_name "uc011ctd.1"; oId "uc011ctd.1_ext"; nearest_ref "uc011ctd.1"; class_code "="; tss_id "TSS14213";
chr5	Cufflinks	exon	77717625	77717784	.	+	.	gene_id "XLOC_015278"; transcript_id "5_00041988"; exon_number "4"; gene_name "uc011ctd.1"; oId "uc011ctd.1_ext"; nearest_ref "uc011ctd.1"; class_code "="; tss_id "TSS14213";
chr5	Cufflinks	exon	77745757	77745857	.	+	.	gene_id "XLOC_015278"; transcript_id "5_00041988"; exon_number "5"; gene_name "uc011ctd.1"; oId "uc011ctd.1_ext"; nearest_ref "uc011ctd.1"; class_code "="; tss_id "TSS14213";
chr5	Cufflinks	exon	77755068	77755185	.	+	.	gene_id "XLOC_015278"; transcript_id "5_00041988"; exon_number "6"; gene_name "uc011ctd.1"; oId "uc011ctd.1_ext"; nearest_ref "uc011ctd.1"; class_code "="; tss_id "TSS14213";
chr5	Cufflinks	exon	77771327	77776561	.	+	.	gene_id "XLOC_015278"; transcript_id "5_00041988"; exon_number "7"; gene_name "uc011ctd.1"; oId "uc011ctd.1_ext"; nearest_ref "uc011ctd.1"; class_code "="; tss_id "TSS14213";
chr5	Cufflinks	exon	77656033	77656552	.	+	.	gene_id "XLOC_015278"; transcript_id "5_00041987"; exon_number "1"; gene_name "uc010jaa.2"; oId "uc010jaa.2_ext"; nearest_ref "uc010jaa.2"; class_code "="; tss_id "TSS14213";
chr5	Cufflinks	exon	77684661	77684738	.	+	.	gene_id "XLOC_015278"; transcript_id "5_00041987"; exon_number "2"; gene_name "uc010jaa.2"; oId "uc010jaa.2_ext"; nearest_ref "uc010jaa.2"; class_code "="; tss_id "TSS14213";
chr5	Cufflinks	exon	77711344	77711442	.	+	.	gene_id "XLOC_015278"; transcript_id "5_00041987"; exon_number "3"; gene_name "uc010jaa.2"; oId "uc010jaa.2_ext"; nearest_ref "uc010jaa.2"; class_code "="; tss_id "TSS14213";
chr5	Cufflinks	exon	77712365	77712473	.	+	.	gene_id "XLOC_015278"; transcript_id "5_00041987"; exon_number "4"; gene_name "uc010jaa.2"; oId "uc010jaa.2_ext"; nearest_ref "uc010jaa.2"; class_code "="; tss_id "TSS14213";
chr5	Cufflinks	exon	77714599	77714727	.	+	.	gene_id "XLOC_015278"; transcript_id "5_00041987"; exon_number "5"; gene_name "uc010jaa.2"; oId "uc010jaa.2_ext"; nearest_ref "uc010jaa.2"; class_code "="; tss_id "TSS14213";
chr5	Cufflinks	exon	77745757	77745857	.	+	.	gene_id "XLOC_015278"; transcript_id "5_00041987"; exon_number "6"; gene_name "uc010jaa.2"; oId "uc010jaa.2_ext"; nearest_ref "uc010jaa.2"; class_code "="; tss_id "TSS14213";
chr5	Cufflinks	exon	77755068	77755185	.	+	.	gene_id "XLOC_015278"; transcript_id "5_00041987"; exon_number "7"; gene_name "uc010jaa.2"; oId "uc010jaa.2_ext"; nearest_ref "uc010jaa.2"; class_code "="; tss_id "TSS14213";
chr5	Cufflinks	exon	77771327	77776561	.	+	.	gene_id "XLOC_015278"; transcript_id "5_00041987"; exon_number "8"; gene_name "uc010jaa.2"; oId "uc010jaa.2_ext"; nearest_ref "uc010jaa.2"; class_code "="; tss_id "TSS14213";
chr5	Cufflinks	exon	77656033	77656552	.	+	.	gene_id "XLOC_015278"; transcript_id "5_00041986"; exon_number "1"; gene_name "uc003kfl.2"; oId "uc003kfl.2_ext"; nearest_ref "uc003kfl.2"; class_code "="; tss_id "TSS14213"; p_id "P14261";
chr5	Cufflinks	exon	77684661	77684738	.	+	.	gene_id "XLOC_015278"; transcript_id "5_00041986"; exon_number "2"; gene_name "uc003kfl.2"; oId "uc003kfl.2_ext"; nearest_ref "uc003kfl.2"; class_code "="; tss_id "TSS14213"; p_id "P14261";
chr5	Cufflinks	exon	77711344	77711442	.	+	.	gene_id "XLOC_015278"; transcript_id "5_00041986"; exon_number "3"; gene_name "uc003kfl.2"; oId "uc003kfl.2_ext"; nearest_ref "uc003kfl.2"; class_code "="; tss_id "TSS14213"; p_id "P14261";
chr5	Cufflinks	exon	77712365	77712473	.	+	.	gene_id "XLOC_015278"; transcript_id "5_00041986"; exon_number "4"; gene_name "uc003kfl.2"; oId "uc003kfl.2_ext"; nearest_ref "uc003kfl.2"; class_code "="; tss_id "TSS14213"; p_id "P14261";
chr5	Cufflinks	exon	77714599	77714727	.	+	.	gene_id "XLOC_015278"; transcript_id "5_00041986"; exon_number "5"; gene_name "uc003kfl.2"; oId "uc003kfl.2_ext"; nearest_ref "uc003kfl.2"; class_code "="; tss_id "TSS14213"; p_id "P14261";
chr5	Cufflinks	exon	77717625	77717784	.	+	.	gene_id "XLOC_015278"; transcript_id "5_00041986"; exon_number "6"; gene_name "uc003kfl.2"; oId "uc003kfl.2_ext"; nearest_ref "uc003kfl.2"; class_code "="; tss_id "TSS14213"; p_id "P14261";
chr5	Cufflinks	exon	77745757	77745857	.	+	.	gene_id "XLOC_015278"; transcript_id "5_00041986"; exon_number "7"; gene_name "uc003kfl.2"; oId "uc003kfl.2_ext"; nearest_ref "uc003kfl.2"; class_code "="; tss_id "TSS14213"; p_id "P14261";
chr5	Cufflinks	exon	77755068	77755185	.	+	.	gene_id "XLOC_015278"; transcript_id "5_00041986"; exon_number "8"; gene_name "uc003kfl.2"; oId "uc003kfl.2_ext"; nearest_ref "uc003kfl.2"; class_code "="; tss_id "TSS14213"; p_id "P14261";
chr5	Cufflinks	exon	77771327	77776561	.	+	.	gene_id "XLOC_015278"; transcript_id "5_00041986"; exon_number "9"; gene_name "uc003kfl.2"; oId "uc003kfl.2_ext"; nearest_ref "uc003kfl.2"; class_code "="; tss_id "TSS14213"; p_id "P14261";
chr5	hg19_knownGene	exon	77656339	77656552	.	+	.	gene_id "XLOC_015278"; transcript_id "5_00041989"; exon_number "1"; gene_name "uc011ctc.1"; oId "uc011ctc.1"; nearest_ref "uc011ctc.1"; class_code "="; tss_id "TSS14214";
chr5	hg19_knownGene	exon	77711344	77711442	.	+	.	gene_id "XLOC_015278"; transcript_id "5_00041989"; exon_number "2"; gene_name "uc011ctc.1"; oId "uc011ctc.1"; nearest_ref "uc011ctc.1"; class_code "="; tss_id "TSS14214";
chr5	hg19_knownGene	exon	77712365	77712473	.	+	.	gene_id "XLOC_015278"; transcript_id "5_00041989"; exon_number "3"; gene_name "uc011ctc.1"; oId "uc011ctc.1"; nearest_ref "uc011ctc.1"; class_code "="; tss_id "TSS14214";
chr5	hg19_knownGene	exon	77714599	77714727	.	+	.	gene_id "XLOC_015278"; transcript_id "5_00041989"; exon_number "4"; gene_name "uc011ctc.1"; oId "uc011ctc.1"; nearest_ref "uc011ctc.1"; class_code "="; tss_id "TSS14214";
chr5	hg19_knownGene	exon	77717625	77717784	.	+	.	gene_id "XLOC_015278"; transcript_id "5_00041989"; exon_number "5"; gene_name "uc011ctc.1"; oId "uc011ctc.1"; nearest_ref "uc011ctc.1"; class_code "="; tss_id "TSS14214";
chr5	hg19_knownGene	exon	77745757	77745857	.	+	.	gene_id "XLOC_015278"; transcript_id "5_00041989"; exon_number "6"; gene_name "uc011ctc.1"; oId "uc011ctc.1"; nearest_ref "uc011ctc.1"; class_code "="; tss_id "TSS14214";
chr5	hg19_knownGene	exon	77755068	77755185	.	+	.	gene_id "XLOC_015278"; transcript_id "5_00041989"; exon_number "7"; gene_name "uc011ctc.1"; oId "uc011ctc.1"; nearest_ref "uc011ctc.1"; class_code "="; tss_id "TSS14214";
chr5	hg19_knownGene	exon	77771327	77776561	.	+	.	gene_id "XLOC_015278"; transcript_id "5_00041989"; exon_number "8"; gene_name "uc011ctc.1"; oId "uc011ctc.1"; nearest_ref "uc011ctc.1"; class_code "="; tss_id "TSS14214";
chr5	hg19_knownGene	exon	77717625	77717784	.	+	.	gene_id "XLOC_015278"; transcript_id "5_00041990"; exon_number "1"; gene_name "uc003kfm.2"; oId "uc003kfm.2"; nearest_ref "uc003kfm.2"; class_code "="; tss_id "TSS14215";
chr5	hg19_knownGene	exon	77755068	77755185	.	+	.	gene_id "XLOC_015278"; transcript_id "5_00041990"; exon_number "2"; gene_name "uc003kfm.2"; oId "uc003kfm.2"; nearest_ref "uc003kfm.2"; class_code "="; tss_id "TSS14215";
chr5	hg19_knownGene	exon	77771327	77776561	.	+	.	gene_id "XLOC_015278"; transcript_id "5_00041990"; exon_number "3"; gene_name "uc003kfm.2"; oId "uc003kfm.2"; nearest_ref "uc003kfm.2"; class_code "="; tss_id "TSS14215";
chr5	hg19_knownGene	exon	77753618	77753774	.	+	.	gene_id "XLOC_015278"; transcript_id "5_00041991"; exon_number "1"; gene_name "uc003kfn.2"; oId "uc003kfn.2"; nearest_ref "uc003kfn.2"; class_code "="; tss_id "TSS14216"; p_id "P14262";
chr5	hg19_knownGene	exon	77755068	77755185	.	+	.	gene_id "XLOC_015278"; transcript_id "5_00041991"; exon_number "2"; gene_name "uc003kfn.2"; oId "uc003kfn.2"; nearest_ref "uc003kfn.2"; class_code "="; tss_id "TSS14216"; p_id "P14262";
chr5	hg19_knownGene	exon	77771327	77776561	.	+	.	gene_id "XLOC_015278"; transcript_id "5_00041991"; exon_number "3"; gene_name "uc003kfn.2"; oId "uc003kfn.2"; nearest_ref "uc003kfn.2"; class_code "="; tss_id "TSS14216"; p_id "P14262";
chr5	hg19_knownGene	exon	78365583	78365638	.	+	.	gene_id "XLOC_015279"; transcript_id "5_00041993"; exon_number "1"; gene_name "uc011cth.1"; oId "uc011cth.1"; nearest_ref "uc011cth.1"; class_code "="; tss_id "TSS14217"; p_id "P14264";
chr5	hg19_knownGene	exon	78373303	78373435	.	+	.	gene_id "XLOC_015279"; transcript_id "5_00041993"; exon_number "2"; gene_name "uc011cth.1"; oId "uc011cth.1"; nearest_ref "uc011cth.1"; class_code "="; tss_id "TSS14217"; p_id "P14264";
chr5	hg19_knownGene	exon	78375192	78375283	.	+	.	gene_id "XLOC_015279"; transcript_id "5_00041993"; exon_number "3"; gene_name "uc011cth.1"; oId "uc011cth.1"; nearest_ref "uc011cth.1"; class_code "="; tss_id "TSS14217"; p_id "P14264";
chr5	hg19_knownGene	exon	78378632	78378779	.	+	.	gene_id "XLOC_015279"; transcript_id "5_00041993"; exon_number "4"; gene_name "uc011cth.1"; oId "uc011cth.1"; nearest_ref "uc011cth.1"; class_code "="; tss_id "TSS14217"; p_id "P14264";
chr5	hg19_knownGene	exon	78379015	78379197	.	+	.	gene_id "XLOC_015279"; transcript_id "5_00041993"; exon_number "5"; gene_name "uc011cth.1"; oId "uc011cth.1"; nearest_ref "uc011cth.1"; class_code "="; tss_id "TSS14217"; p_id "P14264";
chr5	hg19_knownGene	exon	78379451	78379679	.	+	.	gene_id "XLOC_015279"; transcript_id "5_00041993"; exon_number "6"; gene_name "uc011cth.1"; oId "uc011cth.1"; nearest_ref "uc011cth.1"; class_code "="; tss_id "TSS14217"; p_id "P14264";
chr5	hg19_knownGene	exon	78384316	78385273	.	+	.	gene_id "XLOC_015279"; transcript_id "5_00041993"; exon_number "7"; gene_name "uc011cth.1"; oId "uc011cth.1"; nearest_ref "uc011cth.1"; class_code "="; tss_id "TSS14217"; p_id "P14264";
chr5	hg19_knownGene	exon	78365583	78365638	.	+	.	gene_id "XLOC_015279"; transcript_id "5_00041992"; exon_number "1"; gene_name "uc003kft.2"; oId "uc003kft.2"; nearest_ref "uc003kft.2"; class_code "="; tss_id "TSS14217"; p_id "P14263";
chr5	hg19_knownGene	exon	78373303	78373435	.	+	.	gene_id "XLOC_015279"; transcript_id "5_00041992"; exon_number "2"; gene_name "uc003kft.2"; oId "uc003kft.2"; nearest_ref "uc003kft.2"; class_code "="; tss_id "TSS14217"; p_id "P14263";
chr5	hg19_knownGene	exon	78375192	78375283	.	+	.	gene_id "XLOC_015279"; transcript_id "5_00041992"; exon_number "3"; gene_name "uc003kft.2"; oId "uc003kft.2"; nearest_ref "uc003kft.2"; class_code "="; tss_id "TSS14217"; p_id "P14263";
chr5	hg19_knownGene	exon	78376510	78376701	.	+	.	gene_id "XLOC_015279"; transcript_id "5_00041992"; exon_number "4"; gene_name "uc003kft.2"; oId "uc003kft.2"; nearest_ref "uc003kft.2"; class_code "="; tss_id "TSS14217"; p_id "P14263";
chr5	hg19_knownGene	exon	78378632	78378779	.	+	.	gene_id "XLOC_015279"; transcript_id "5_00041992"; exon_number "5"; gene_name "uc003kft.2"; oId "uc003kft.2"; nearest_ref "uc003kft.2"; class_code "="; tss_id "TSS14217"; p_id "P14263";
chr5	hg19_knownGene	exon	78379015	78379197	.	+	.	gene_id "XLOC_015279"; transcript_id "5_00041992"; exon_number "6"; gene_name "uc003kft.2"; oId "uc003kft.2"; nearest_ref "uc003kft.2"; class_code "="; tss_id "TSS14217"; p_id "P14263";
chr5	hg19_knownGene	exon	78379451	78379679	.	+	.	gene_id "XLOC_015279"; transcript_id "5_00041992"; exon_number "7"; gene_name "uc003kft.2"; oId "uc003kft.2"; nearest_ref "uc003kft.2"; class_code "="; tss_id "TSS14217"; p_id "P14263";
chr5	hg19_knownGene	exon	78384316	78385273	.	+	.	gene_id "XLOC_015279"; transcript_id "5_00041992"; exon_number "8"; gene_name "uc003kft.2"; oId "uc003kft.2"; nearest_ref "uc003kft.2"; class_code "="; tss_id "TSS14217"; p_id "P14263";
chr5	hg19_knownGene	exon	78407604	78407741	.	+	.	gene_id "XLOC_015280"; transcript_id "5_00041995"; exon_number "1"; gene_name "uc011cti.1"; oId "uc011cti.1"; nearest_ref "uc011cti.1"; class_code "="; tss_id "TSS14218"; p_id "P14266";
chr5	hg19_knownGene	exon	78411590	78411722	.	+	.	gene_id "XLOC_015280"; transcript_id "5_00041995"; exon_number "2"; gene_name "uc011cti.1"; oId "uc011cti.1"; nearest_ref "uc011cti.1"; class_code "="; tss_id "TSS14218"; p_id "P14266";
chr5	hg19_knownGene	exon	78421869	78422051	.	+	.	gene_id "XLOC_015280"; transcript_id "5_00041995"; exon_number "3"; gene_name "uc011cti.1"; oId "uc011cti.1"; nearest_ref "uc011cti.1"; class_code "="; tss_id "TSS14218"; p_id "P14266";
chr5	hg19_knownGene	exon	78423578	78423806	.	+	.	gene_id "XLOC_015280"; transcript_id "5_00041995"; exon_number "4"; gene_name "uc011cti.1"; oId "uc011cti.1"; nearest_ref "uc011cti.1"; class_code "="; tss_id "TSS14218"; p_id "P14266";
chr5	hg19_knownGene	exon	78426756	78428112	.	+	.	gene_id "XLOC_015280"; transcript_id "5_00041995"; exon_number "5"; gene_name "uc011cti.1"; oId "uc011cti.1"; nearest_ref "uc011cti.1"; class_code "="; tss_id "TSS14218"; p_id "P14266";
chr5	hg19_knownGene	exon	78407604	78407741	.	+	.	gene_id "XLOC_015280"; transcript_id "5_00041994"; exon_number "1"; gene_name "uc003kfu.3"; oId "uc003kfu.3"; nearest_ref "uc003kfu.3"; class_code "="; tss_id "TSS14218"; p_id "P14265";
chr5	hg19_knownGene	exon	78411590	78411722	.	+	.	gene_id "XLOC_015280"; transcript_id "5_00041994"; exon_number "2"; gene_name "uc003kfu.3"; oId "uc003kfu.3"; nearest_ref "uc003kfu.3"; class_code "="; tss_id "TSS14218"; p_id "P14265";
chr5	hg19_knownGene	exon	78415082	78415200	.	+	.	gene_id "XLOC_015280"; transcript_id "5_00041994"; exon_number "3"; gene_name "uc003kfu.3"; oId "uc003kfu.3"; nearest_ref "uc003kfu.3"; class_code "="; tss_id "TSS14218"; p_id "P14265";
chr5	hg19_knownGene	exon	78416173	78416364	.	+	.	gene_id "XLOC_015280"; transcript_id "5_00041994"; exon_number "4"; gene_name "uc003kfu.3"; oId "uc003kfu.3"; nearest_ref "uc003kfu.3"; class_code "="; tss_id "TSS14218"; p_id "P14265";
chr5	hg19_knownGene	exon	78417041	78417188	.	+	.	gene_id "XLOC_015280"; transcript_id "5_00041994"; exon_number "5"; gene_name "uc003kfu.3"; oId "uc003kfu.3"; nearest_ref "uc003kfu.3"; class_code "="; tss_id "TSS14218"; p_id "P14265";
chr5	hg19_knownGene	exon	78421869	78422051	.	+	.	gene_id "XLOC_015280"; transcript_id "5_00041994"; exon_number "6"; gene_name "uc003kfu.3"; oId "uc003kfu.3"; nearest_ref "uc003kfu.3"; class_code "="; tss_id "TSS14218"; p_id "P14265";
chr5	hg19_knownGene	exon	78423578	78423806	.	+	.	gene_id "XLOC_015280"; transcript_id "5_00041994"; exon_number "7"; gene_name "uc003kfu.3"; oId "uc003kfu.3"; nearest_ref "uc003kfu.3"; class_code "="; tss_id "TSS14218"; p_id "P14265";
chr5	hg19_knownGene	exon	78426756	78428112	.	+	.	gene_id "XLOC_015280"; transcript_id "5_00041994"; exon_number "8"; gene_name "uc003kfu.3"; oId "uc003kfu.3"; nearest_ref "uc003kfu.3"; class_code "="; tss_id "TSS14218"; p_id "P14265";
chr5	Cufflinks	exon	78531932	78533505	.	+	.	gene_id "XLOC_015281"; transcript_id "5_00041997"; exon_number "1"; gene_name "uc003kfx.3"; oId "uc003kfx.3_ext"; nearest_ref "uc003kfx.3"; class_code "="; tss_id "TSS14219"; p_id "P14267";
chr5	Cufflinks	exon	78573733	78573906	.	+	.	gene_id "XLOC_015281"; transcript_id "5_00041997"; exon_number "2"; gene_name "uc003kfx.3"; oId "uc003kfx.3_ext"; nearest_ref "uc003kfx.3"; class_code "="; tss_id "TSS14219"; p_id "P14267";
chr5	Cufflinks	exon	78585944	78586094	.	+	.	gene_id "XLOC_015281"; transcript_id "5_00041997"; exon_number "3"; gene_name "uc003kfx.3"; oId "uc003kfx.3_ext"; nearest_ref "uc003kfx.3"; class_code "="; tss_id "TSS14219"; p_id "P14267";
chr5	Cufflinks	exon	78586953	78587122	.	+	.	gene_id "XLOC_015281"; transcript_id "5_00041997"; exon_number "4"; gene_name "uc003kfx.3"; oId "uc003kfx.3_ext"; nearest_ref "uc003kfx.3"; class_code "="; tss_id "TSS14219"; p_id "P14267";
chr5	Cufflinks	exon	78595976	78596141	.	+	.	gene_id "XLOC_015281"; transcript_id "5_00041997"; exon_number "5"; gene_name "uc003kfx.3"; oId "uc003kfx.3_ext"; nearest_ref "uc003kfx.3"; class_code "="; tss_id "TSS14219"; p_id "P14267";
chr5	Cufflinks	exon	78596499	78596686	.	+	.	gene_id "XLOC_015281"; transcript_id "5_00041997"; exon_number "6"; gene_name "uc003kfx.3"; oId "uc003kfx.3_ext"; nearest_ref "uc003kfx.3"; class_code "="; tss_id "TSS14219"; p_id "P14267";
chr5	Cufflinks	exon	78602198	78602284	.	+	.	gene_id "XLOC_015281"; transcript_id "5_00041997"; exon_number "7"; gene_name "uc003kfx.3"; oId "uc003kfx.3_ext"; nearest_ref "uc003kfx.3"; class_code "="; tss_id "TSS14219"; p_id "P14267";
chr5	Cufflinks	exon	78608226	78608321	.	+	.	gene_id "XLOC_015281"; transcript_id "5_00041997"; exon_number "8"; gene_name "uc003kfx.3"; oId "uc003kfx.3_ext"; nearest_ref "uc003kfx.3"; class_code "="; tss_id "TSS14219"; p_id "P14267";
chr5	Cufflinks	exon	78610080	78610674	.	+	.	gene_id "XLOC_015281"; transcript_id "5_00041997"; exon_number "9"; gene_name "uc003kfx.3"; oId "uc003kfx.3_ext"; nearest_ref "uc003kfx.3"; class_code "="; tss_id "TSS14219"; p_id "P14267";
chr5	Cufflinks	exon	78611823	78612133	.	+	.	gene_id "XLOC_015281"; transcript_id "5_00041997"; exon_number "10"; gene_name "uc003kfx.3"; oId "uc003kfx.3_ext"; nearest_ref "uc003kfx.3"; class_code "="; tss_id "TSS14219"; p_id "P14267";
chr5	Cufflinks	exon	78617429	78623036	.	+	.	gene_id "XLOC_015281"; transcript_id "5_00041997"; exon_number "11"; gene_name "uc003kfx.3"; oId "uc003kfx.3_ext"; nearest_ref "uc003kfx.3"; class_code "="; tss_id "TSS14219"; p_id "P14267";
chr5	Cufflinks	exon	78562641	78562695	.	+	.	gene_id "XLOC_015281"; transcript_id "5_00045443"; exon_number "1"; gene_name "uc003kfw.1"; oId "SC4.25443.2"; nearest_ref "uc003kfw.1"; class_code "j"; tss_id "TSS14220";
chr5	Cufflinks	exon	78573733	78573906	.	+	.	gene_id "XLOC_015281"; transcript_id "5_00045443"; exon_number "2"; gene_name "uc003kfw.1"; oId "SC4.25443.2"; nearest_ref "uc003kfw.1"; class_code "j"; tss_id "TSS14220";
chr5	Cufflinks	exon	78585944	78586094	.	+	.	gene_id "XLOC_015281"; transcript_id "5_00045443"; exon_number "3"; gene_name "uc003kfw.1"; oId "SC4.25443.2"; nearest_ref "uc003kfw.1"; class_code "j"; tss_id "TSS14220";
chr5	Cufflinks	exon	78586953	78587122	.	+	.	gene_id "XLOC_015281"; transcript_id "5_00045443"; exon_number "4"; gene_name "uc003kfw.1"; oId "SC4.25443.2"; nearest_ref "uc003kfw.1"; class_code "j"; tss_id "TSS14220";
chr5	Cufflinks	exon	78595976	78596141	.	+	.	gene_id "XLOC_015281"; transcript_id "5_00045443"; exon_number "5"; gene_name "uc003kfw.1"; oId "SC4.25443.2"; nearest_ref "uc003kfw.1"; class_code "j"; tss_id "TSS14220";
chr5	Cufflinks	exon	78596499	78596686	.	+	.	gene_id "XLOC_015281"; transcript_id "5_00045443"; exon_number "6"; gene_name "uc003kfw.1"; oId "SC4.25443.2"; nearest_ref "uc003kfw.1"; class_code "j"; tss_id "TSS14220";
chr5	Cufflinks	exon	78602198	78602284	.	+	.	gene_id "XLOC_015281"; transcript_id "5_00045443"; exon_number "7"; gene_name "uc003kfw.1"; oId "SC4.25443.2"; nearest_ref "uc003kfw.1"; class_code "j"; tss_id "TSS14220";
chr5	Cufflinks	exon	78608226	78608321	.	+	.	gene_id "XLOC_015281"; transcript_id "5_00045443"; exon_number "8"; gene_name "uc003kfw.1"; oId "SC4.25443.2"; nearest_ref "uc003kfw.1"; class_code "j"; tss_id "TSS14220";
chr5	Cufflinks	exon	78610080	78610674	.	+	.	gene_id "XLOC_015281"; transcript_id "5_00045443"; exon_number "9"; gene_name "uc003kfw.1"; oId "SC4.25443.2"; nearest_ref "uc003kfw.1"; class_code "j"; tss_id "TSS14220";
chr5	Cufflinks	exon	78611823	78612133	.	+	.	gene_id "XLOC_015281"; transcript_id "5_00045443"; exon_number "10"; gene_name "uc003kfw.1"; oId "SC4.25443.2"; nearest_ref "uc003kfw.1"; class_code "j"; tss_id "TSS14220";
chr5	Cufflinks	exon	78617429	78623036	.	+	.	gene_id "XLOC_015281"; transcript_id "5_00045443"; exon_number "11"; gene_name "uc003kfw.1"; oId "SC4.25443.2"; nearest_ref "uc003kfw.1"; class_code "j"; tss_id "TSS14220";
chr5	hg19_knownGene	exon	78573726	78573906	.	+	.	gene_id "XLOC_015281"; transcript_id "5_00041998"; exon_number "1"; gene_name "uc003kfw.1"; oId "uc003kfw.1"; nearest_ref "uc003kfw.1"; class_code "="; tss_id "TSS14221"; p_id "P14268";
chr5	hg19_knownGene	exon	78585944	78586094	.	+	.	gene_id "XLOC_015281"; transcript_id "5_00041998"; exon_number "2"; gene_name "uc003kfw.1"; oId "uc003kfw.1"; nearest_ref "uc003kfw.1"; class_code "="; tss_id "TSS14221"; p_id "P14268";
chr5	hg19_knownGene	exon	78586953	78587122	.	+	.	gene_id "XLOC_015281"; transcript_id "5_00041998"; exon_number "3"; gene_name "uc003kfw.1"; oId "uc003kfw.1"; nearest_ref "uc003kfw.1"; class_code "="; tss_id "TSS14221"; p_id "P14268";
chr5	hg19_knownGene	exon	78595976	78596141	.	+	.	gene_id "XLOC_015281"; transcript_id "5_00041998"; exon_number "4"; gene_name "uc003kfw.1"; oId "uc003kfw.1"; nearest_ref "uc003kfw.1"; class_code "="; tss_id "TSS14221"; p_id "P14268";
chr5	hg19_knownGene	exon	78596499	78596686	.	+	.	gene_id "XLOC_015281"; transcript_id "5_00041998"; exon_number "5"; gene_name "uc003kfw.1"; oId "uc003kfw.1"; nearest_ref "uc003kfw.1"; class_code "="; tss_id "TSS14221"; p_id "P14268";
chr5	hg19_knownGene	exon	78602198	78602284	.	+	.	gene_id "XLOC_015281"; transcript_id "5_00041998"; exon_number "6"; gene_name "uc003kfw.1"; oId "uc003kfw.1"; nearest_ref "uc003kfw.1"; class_code "="; tss_id "TSS14221"; p_id "P14268";
chr5	hg19_knownGene	exon	78608226	78608321	.	+	.	gene_id "XLOC_015281"; transcript_id "5_00041998"; exon_number "7"; gene_name "uc003kfw.1"; oId "uc003kfw.1"; nearest_ref "uc003kfw.1"; class_code "="; tss_id "TSS14221"; p_id "P14268";
chr5	hg19_knownGene	exon	78610080	78610674	.	+	.	gene_id "XLOC_015281"; transcript_id "5_00041998"; exon_number "8"; gene_name "uc003kfw.1"; oId "uc003kfw.1"; nearest_ref "uc003kfw.1"; class_code "="; tss_id "TSS14221"; p_id "P14268";
chr5	hg19_knownGene	exon	78908243	78908592	.	+	.	gene_id "XLOC_015282"; transcript_id "5_00042001"; exon_number "1"; gene_name "uc003kgb.2"; oId "uc003kgb.2"; nearest_ref "uc003kgb.2"; class_code "="; tss_id "TSS14223"; p_id "P14271";
chr5	hg19_knownGene	exon	78908834	78908898	.	+	.	gene_id "XLOC_015282"; transcript_id "5_00042001"; exon_number "2"; gene_name "uc003kgb.2"; oId "uc003kgb.2"; nearest_ref "uc003kgb.2"; class_code "="; tss_id "TSS14223"; p_id "P14271";
chr5	hg19_knownGene	exon	78915435	78915608	.	+	.	gene_id "XLOC_015282"; transcript_id "5_00042001"; exon_number "3"; gene_name "uc003kgb.2"; oId "uc003kgb.2"; nearest_ref "uc003kgb.2"; class_code "="; tss_id "TSS14223"; p_id "P14271";
chr5	hg19_knownGene	exon	78915817	78915906	.	+	.	gene_id "XLOC_015282"; transcript_id "5_00042001"; exon_number "4"; gene_name "uc003kgb.2"; oId "uc003kgb.2"; nearest_ref "uc003kgb.2"; class_code "="; tss_id "TSS14223"; p_id "P14271";
chr5	hg19_knownGene	exon	78919075	78919312	.	+	.	gene_id "XLOC_015282"; transcript_id "5_00042001"; exon_number "5"; gene_name "uc003kgb.2"; oId "uc003kgb.2"; nearest_ref "uc003kgb.2"; class_code "="; tss_id "TSS14223"; p_id "P14271";
chr5	hg19_knownGene	exon	78936674	78936788	.	+	.	gene_id "XLOC_015282"; transcript_id "5_00042001"; exon_number "6"; gene_name "uc003kgb.2"; oId "uc003kgb.2"; nearest_ref "uc003kgb.2"; class_code "="; tss_id "TSS14223"; p_id "P14271";
chr5	hg19_knownGene	exon	78936928	78937019	.	+	.	gene_id "XLOC_015282"; transcript_id "5_00042001"; exon_number "7"; gene_name "uc003kgb.2"; oId "uc003kgb.2"; nearest_ref "uc003kgb.2"; class_code "="; tss_id "TSS14223"; p_id "P14271";
chr5	hg19_knownGene	exon	78938655	78938733	.	+	.	gene_id "XLOC_015282"; transcript_id "5_00042001"; exon_number "8"; gene_name "uc003kgb.2"; oId "uc003kgb.2"; nearest_ref "uc003kgb.2"; class_code "="; tss_id "TSS14223"; p_id "P14271";
chr5	hg19_knownGene	exon	78940946	78941015	.	+	.	gene_id "XLOC_015282"; transcript_id "5_00042001"; exon_number "9"; gene_name "uc003kgb.2"; oId "uc003kgb.2"; nearest_ref "uc003kgb.2"; class_code "="; tss_id "TSS14223"; p_id "P14271";
chr5	hg19_knownGene	exon	78944440	78944516	.	+	.	gene_id "XLOC_015282"; transcript_id "5_00042001"; exon_number "10"; gene_name "uc003kgb.2"; oId "uc003kgb.2"; nearest_ref "uc003kgb.2"; class_code "="; tss_id "TSS14223"; p_id "P14271";
chr5	hg19_knownGene	exon	78944885	78945013	.	+	.	gene_id "XLOC_015282"; transcript_id "5_00042001"; exon_number "11"; gene_name "uc003kgb.2"; oId "uc003kgb.2"; nearest_ref "uc003kgb.2"; class_code "="; tss_id "TSS14223"; p_id "P14271";
chr5	hg19_knownGene	exon	78952781	78952824	.	+	.	gene_id "XLOC_015282"; transcript_id "5_00042001"; exon_number "12"; gene_name "uc003kgb.2"; oId "uc003kgb.2"; nearest_ref "uc003kgb.2"; class_code "="; tss_id "TSS14223"; p_id "P14271";
chr5	hg19_knownGene	exon	78964715	78964851	.	+	.	gene_id "XLOC_015282"; transcript_id "5_00042001"; exon_number "13"; gene_name "uc003kgb.2"; oId "uc003kgb.2"; nearest_ref "uc003kgb.2"; class_code "="; tss_id "TSS14223"; p_id "P14271";
chr5	hg19_knownGene	exon	78975402	78975493	.	+	.	gene_id "XLOC_015282"; transcript_id "5_00042001"; exon_number "14"; gene_name "uc003kgb.2"; oId "uc003kgb.2"; nearest_ref "uc003kgb.2"; class_code "="; tss_id "TSS14223"; p_id "P14271";
chr5	hg19_knownGene	exon	78977805	78977884	.	+	.	gene_id "XLOC_015282"; transcript_id "5_00042001"; exon_number "15"; gene_name "uc003kgb.2"; oId "uc003kgb.2"; nearest_ref "uc003kgb.2"; class_code "="; tss_id "TSS14223"; p_id "P14271";
chr5	hg19_knownGene	exon	78981022	78982471	.	+	.	gene_id "XLOC_015282"; transcript_id "5_00042001"; exon_number "16"; gene_name "uc003kgb.2"; oId "uc003kgb.2"; nearest_ref "uc003kgb.2"; class_code "="; tss_id "TSS14223"; p_id "P14271";
chr5	hg19_knownGene	exon	78908243	78908898	.	+	.	gene_id "XLOC_015282"; transcript_id "5_00042003"; exon_number "1"; gene_name "uc010jaf.1"; oId "uc010jaf.1"; nearest_ref "uc010jaf.1"; class_code "="; tss_id "TSS14223"; p_id "P14271";
chr5	hg19_knownGene	exon	78915435	78915608	.	+	.	gene_id "XLOC_015282"; transcript_id "5_00042003"; exon_number "2"; gene_name "uc010jaf.1"; oId "uc010jaf.1"; nearest_ref "uc010jaf.1"; class_code "="; tss_id "TSS14223"; p_id "P14271";
chr5	hg19_knownGene	exon	78915817	78915906	.	+	.	gene_id "XLOC_015282"; transcript_id "5_00042003"; exon_number "3"; gene_name "uc010jaf.1"; oId "uc010jaf.1"; nearest_ref "uc010jaf.1"; class_code "="; tss_id "TSS14223"; p_id "P14271";
chr5	hg19_knownGene	exon	78919075	78919312	.	+	.	gene_id "XLOC_015282"; transcript_id "5_00042003"; exon_number "4"; gene_name "uc010jaf.1"; oId "uc010jaf.1"; nearest_ref "uc010jaf.1"; class_code "="; tss_id "TSS14223"; p_id "P14271";
chr5	hg19_knownGene	exon	78936674	78936788	.	+	.	gene_id "XLOC_015282"; transcript_id "5_00042003"; exon_number "5"; gene_name "uc010jaf.1"; oId "uc010jaf.1"; nearest_ref "uc010jaf.1"; class_code "="; tss_id "TSS14223"; p_id "P14271";
chr5	hg19_knownGene	exon	78936928	78937019	.	+	.	gene_id "XLOC_015282"; transcript_id "5_00042003"; exon_number "6"; gene_name "uc010jaf.1"; oId "uc010jaf.1"; nearest_ref "uc010jaf.1"; class_code "="; tss_id "TSS14223"; p_id "P14271";
chr5	hg19_knownGene	exon	78938655	78938733	.	+	.	gene_id "XLOC_015282"; transcript_id "5_00042003"; exon_number "7"; gene_name "uc010jaf.1"; oId "uc010jaf.1"; nearest_ref "uc010jaf.1"; class_code "="; tss_id "TSS14223"; p_id "P14271";
chr5	hg19_knownGene	exon	78940946	78941015	.	+	.	gene_id "XLOC_015282"; transcript_id "5_00042003"; exon_number "8"; gene_name "uc010jaf.1"; oId "uc010jaf.1"; nearest_ref "uc010jaf.1"; class_code "="; tss_id "TSS14223"; p_id "P14271";
chr5	hg19_knownGene	exon	78944440	78944516	.	+	.	gene_id "XLOC_015282"; transcript_id "5_00042003"; exon_number "9"; gene_name "uc010jaf.1"; oId "uc010jaf.1"; nearest_ref "uc010jaf.1"; class_code "="; tss_id "TSS14223"; p_id "P14271";
chr5	hg19_knownGene	exon	78944885	78945013	.	+	.	gene_id "XLOC_015282"; transcript_id "5_00042003"; exon_number "10"; gene_name "uc010jaf.1"; oId "uc010jaf.1"; nearest_ref "uc010jaf.1"; class_code "="; tss_id "TSS14223"; p_id "P14271";
chr5	hg19_knownGene	exon	78952781	78952824	.	+	.	gene_id "XLOC_015282"; transcript_id "5_00042003"; exon_number "11"; gene_name "uc010jaf.1"; oId "uc010jaf.1"; nearest_ref "uc010jaf.1"; class_code "="; tss_id "TSS14223"; p_id "P14271";
chr5	hg19_knownGene	exon	78964715	78964851	.	+	.	gene_id "XLOC_015282"; transcript_id "5_00042003"; exon_number "12"; gene_name "uc010jaf.1"; oId "uc010jaf.1"; nearest_ref "uc010jaf.1"; class_code "="; tss_id "TSS14223"; p_id "P14271";
chr5	hg19_knownGene	exon	78975402	78975493	.	+	.	gene_id "XLOC_015282"; transcript_id "5_00042003"; exon_number "13"; gene_name "uc010jaf.1"; oId "uc010jaf.1"; nearest_ref "uc010jaf.1"; class_code "="; tss_id "TSS14223"; p_id "P14271";
chr5	hg19_knownGene	exon	78977805	78977884	.	+	.	gene_id "XLOC_015282"; transcript_id "5_00042003"; exon_number "14"; gene_name "uc010jaf.1"; oId "uc010jaf.1"; nearest_ref "uc010jaf.1"; class_code "="; tss_id "TSS14223"; p_id "P14271";
chr5	hg19_knownGene	exon	78981022	78982471	.	+	.	gene_id "XLOC_015282"; transcript_id "5_00042003"; exon_number "15"; gene_name "uc010jaf.1"; oId "uc010jaf.1"; nearest_ref "uc010jaf.1"; class_code "="; tss_id "TSS14223"; p_id "P14271";
chr5	Cufflinks	exon	78908243	78908898	.	+	.	gene_id "XLOC_015282"; transcript_id "5_00046657"; exon_number "1"; gene_name "uc003kfz.2"; oId "upf3.17282.2"; nearest_ref "uc003kfz.2"; class_code "j"; tss_id "TSS14223";
chr5	Cufflinks	exon	78915435	78915608	.	+	.	gene_id "XLOC_015282"; transcript_id "5_00046657"; exon_number "2"; gene_name "uc003kfz.2"; oId "upf3.17282.2"; nearest_ref "uc003kfz.2"; class_code "j"; tss_id "TSS14223";
chr5	Cufflinks	exon	78915817	78915906	.	+	.	gene_id "XLOC_015282"; transcript_id "5_00046657"; exon_number "3"; gene_name "uc003kfz.2"; oId "upf3.17282.2"; nearest_ref "uc003kfz.2"; class_code "j"; tss_id "TSS14223";
chr5	Cufflinks	exon	78919075	78919312	.	+	.	gene_id "XLOC_015282"; transcript_id "5_00046657"; exon_number "4"; gene_name "uc003kfz.2"; oId "upf3.17282.2"; nearest_ref "uc003kfz.2"; class_code "j"; tss_id "TSS14223";
chr5	Cufflinks	exon	78936674	78936788	.	+	.	gene_id "XLOC_015282"; transcript_id "5_00046657"; exon_number "5"; gene_name "uc003kfz.2"; oId "upf3.17282.2"; nearest_ref "uc003kfz.2"; class_code "j"; tss_id "TSS14223";
chr5	Cufflinks	exon	78936928	78937019	.	+	.	gene_id "XLOC_015282"; transcript_id "5_00046657"; exon_number "6"; gene_name "uc003kfz.2"; oId "upf3.17282.2"; nearest_ref "uc003kfz.2"; class_code "j"; tss_id "TSS14223";
chr5	Cufflinks	exon	78938655	78938733	.	+	.	gene_id "XLOC_015282"; transcript_id "5_00046657"; exon_number "7"; gene_name "uc003kfz.2"; oId "upf3.17282.2"; nearest_ref "uc003kfz.2"; class_code "j"; tss_id "TSS14223";
chr5	Cufflinks	exon	78940946	78941015	.	+	.	gene_id "XLOC_015282"; transcript_id "5_00046657"; exon_number "8"; gene_name "uc003kfz.2"; oId "upf3.17282.2"; nearest_ref "uc003kfz.2"; class_code "j"; tss_id "TSS14223";
chr5	Cufflinks	exon	78944440	78944516	.	+	.	gene_id "XLOC_015282"; transcript_id "5_00046657"; exon_number "9"; gene_name "uc003kfz.2"; oId "upf3.17282.2"; nearest_ref "uc003kfz.2"; class_code "j"; tss_id "TSS14223";
chr5	Cufflinks	exon	78944885	78945013	.	+	.	gene_id "XLOC_015282"; transcript_id "5_00046657"; exon_number "10"; gene_name "uc003kfz.2"; oId "upf3.17282.2"; nearest_ref "uc003kfz.2"; class_code "j"; tss_id "TSS14223";
chr5	Cufflinks	exon	78964715	78964851	.	+	.	gene_id "XLOC_015282"; transcript_id "5_00046657"; exon_number "11"; gene_name "uc003kfz.2"; oId "upf3.17282.2"; nearest_ref "uc003kfz.2"; class_code "j"; tss_id "TSS14223";
chr5	Cufflinks	exon	78975402	78975493	.	+	.	gene_id "XLOC_015282"; transcript_id "5_00046657"; exon_number "12"; gene_name "uc003kfz.2"; oId "upf3.17282.2"; nearest_ref "uc003kfz.2"; class_code "j"; tss_id "TSS14223";
chr5	Cufflinks	exon	78977805	78977884	.	+	.	gene_id "XLOC_015282"; transcript_id "5_00046657"; exon_number "13"; gene_name "uc003kfz.2"; oId "upf3.17282.2"; nearest_ref "uc003kfz.2"; class_code "j"; tss_id "TSS14223";
chr5	Cufflinks	exon	78981022	78982471	.	+	.	gene_id "XLOC_015282"; transcript_id "5_00046657"; exon_number "14"; gene_name "uc003kfz.2"; oId "upf3.17282.2"; nearest_ref "uc003kfz.2"; class_code "j"; tss_id "TSS14223";
chr5	hg19_knownGene	exon	78908243	78908558	.	+	.	gene_id "XLOC_015282"; transcript_id "5_00042002"; exon_number "1"; gene_name "uc010jae.1"; oId "uc010jae.1"; nearest_ref "uc010jae.1"; class_code "="; tss_id "TSS14223"; p_id "P14271";
chr5	hg19_knownGene	exon	78908834	78908898	.	+	.	gene_id "XLOC_015282"; transcript_id "5_00042002"; exon_number "2"; gene_name "uc010jae.1"; oId "uc010jae.1"; nearest_ref "uc010jae.1"; class_code "="; tss_id "TSS14223"; p_id "P14271";
chr5	hg19_knownGene	exon	78915435	78915608	.	+	.	gene_id "XLOC_015282"; transcript_id "5_00042002"; exon_number "3"; gene_name "uc010jae.1"; oId "uc010jae.1"; nearest_ref "uc010jae.1"; class_code "="; tss_id "TSS14223"; p_id "P14271";
chr5	hg19_knownGene	exon	78915817	78915906	.	+	.	gene_id "XLOC_015282"; transcript_id "5_00042002"; exon_number "4"; gene_name "uc010jae.1"; oId "uc010jae.1"; nearest_ref "uc010jae.1"; class_code "="; tss_id "TSS14223"; p_id "P14271";
chr5	hg19_knownGene	exon	78919075	78919312	.	+	.	gene_id "XLOC_015282"; transcript_id "5_00042002"; exon_number "5"; gene_name "uc010jae.1"; oId "uc010jae.1"; nearest_ref "uc010jae.1"; class_code "="; tss_id "TSS14223"; p_id "P14271";
chr5	hg19_knownGene	exon	78936674	78936788	.	+	.	gene_id "XLOC_015282"; transcript_id "5_00042002"; exon_number "6"; gene_name "uc010jae.1"; oId "uc010jae.1"; nearest_ref "uc010jae.1"; class_code "="; tss_id "TSS14223"; p_id "P14271";
chr5	hg19_knownGene	exon	78936928	78937019	.	+	.	gene_id "XLOC_015282"; transcript_id "5_00042002"; exon_number "7"; gene_name "uc010jae.1"; oId "uc010jae.1"; nearest_ref "uc010jae.1"; class_code "="; tss_id "TSS14223"; p_id "P14271";
chr5	hg19_knownGene	exon	78938655	78938733	.	+	.	gene_id "XLOC_015282"; transcript_id "5_00042002"; exon_number "8"; gene_name "uc010jae.1"; oId "uc010jae.1"; nearest_ref "uc010jae.1"; class_code "="; tss_id "TSS14223"; p_id "P14271";
chr5	hg19_knownGene	exon	78940946	78941015	.	+	.	gene_id "XLOC_015282"; transcript_id "5_00042002"; exon_number "9"; gene_name "uc010jae.1"; oId "uc010jae.1"; nearest_ref "uc010jae.1"; class_code "="; tss_id "TSS14223"; p_id "P14271";
chr5	hg19_knownGene	exon	78944440	78944516	.	+	.	gene_id "XLOC_015282"; transcript_id "5_00042002"; exon_number "10"; gene_name "uc010jae.1"; oId "uc010jae.1"; nearest_ref "uc010jae.1"; class_code "="; tss_id "TSS14223"; p_id "P14271";
chr5	hg19_knownGene	exon	78944885	78945013	.	+	.	gene_id "XLOC_015282"; transcript_id "5_00042002"; exon_number "11"; gene_name "uc010jae.1"; oId "uc010jae.1"; nearest_ref "uc010jae.1"; class_code "="; tss_id "TSS14223"; p_id "P14271";
chr5	hg19_knownGene	exon	78952781	78952824	.	+	.	gene_id "XLOC_015282"; transcript_id "5_00042002"; exon_number "12"; gene_name "uc010jae.1"; oId "uc010jae.1"; nearest_ref "uc010jae.1"; class_code "="; tss_id "TSS14223"; p_id "P14271";
chr5	hg19_knownGene	exon	78964715	78964851	.	+	.	gene_id "XLOC_015282"; transcript_id "5_00042002"; exon_number "13"; gene_name "uc010jae.1"; oId "uc010jae.1"; nearest_ref "uc010jae.1"; class_code "="; tss_id "TSS14223"; p_id "P14271";
chr5	hg19_knownGene	exon	78975402	78975493	.	+	.	gene_id "XLOC_015282"; transcript_id "5_00042002"; exon_number "14"; gene_name "uc010jae.1"; oId "uc010jae.1"; nearest_ref "uc010jae.1"; class_code "="; tss_id "TSS14223"; p_id "P14271";
chr5	hg19_knownGene	exon	78977805	78977884	.	+	.	gene_id "XLOC_015282"; transcript_id "5_00042002"; exon_number "15"; gene_name "uc010jae.1"; oId "uc010jae.1"; nearest_ref "uc010jae.1"; class_code "="; tss_id "TSS14223"; p_id "P14271";
chr5	hg19_knownGene	exon	78981022	78982471	.	+	.	gene_id "XLOC_015282"; transcript_id "5_00042002"; exon_number "16"; gene_name "uc010jae.1"; oId "uc010jae.1"; nearest_ref "uc010jae.1"; class_code "="; tss_id "TSS14223"; p_id "P14271";
chr5	hg19_knownGene	exon	78908243	78908558	.	+	.	gene_id "XLOC_015282"; transcript_id "5_00042000"; exon_number "1"; gene_name "uc003kga.2"; oId "uc003kga.2"; nearest_ref "uc003kga.2"; class_code "="; tss_id "TSS14223"; p_id "P14270";
chr5	hg19_knownGene	exon	78908834	78908898	.	+	.	gene_id "XLOC_015282"; transcript_id "5_00042000"; exon_number "2"; gene_name "uc003kga.2"; oId "uc003kga.2"; nearest_ref "uc003kga.2"; class_code "="; tss_id "TSS14223"; p_id "P14270";
chr5	hg19_knownGene	exon	78915435	78915608	.	+	.	gene_id "XLOC_015282"; transcript_id "5_00042000"; exon_number "3"; gene_name "uc003kga.2"; oId "uc003kga.2"; nearest_ref "uc003kga.2"; class_code "="; tss_id "TSS14223"; p_id "P14270";
chr5	hg19_knownGene	exon	78915817	78915906	.	+	.	gene_id "XLOC_015282"; transcript_id "5_00042000"; exon_number "4"; gene_name "uc003kga.2"; oId "uc003kga.2"; nearest_ref "uc003kga.2"; class_code "="; tss_id "TSS14223"; p_id "P14270";
chr5	hg19_knownGene	exon	78919075	78919312	.	+	.	gene_id "XLOC_015282"; transcript_id "5_00042000"; exon_number "5"; gene_name "uc003kga.2"; oId "uc003kga.2"; nearest_ref "uc003kga.2"; class_code "="; tss_id "TSS14223"; p_id "P14270";
chr5	hg19_knownGene	exon	78936674	78936788	.	+	.	gene_id "XLOC_015282"; transcript_id "5_00042000"; exon_number "6"; gene_name "uc003kga.2"; oId "uc003kga.2"; nearest_ref "uc003kga.2"; class_code "="; tss_id "TSS14223"; p_id "P14270";
chr5	hg19_knownGene	exon	78936928	78937019	.	+	.	gene_id "XLOC_015282"; transcript_id "5_00042000"; exon_number "7"; gene_name "uc003kga.2"; oId "uc003kga.2"; nearest_ref "uc003kga.2"; class_code "="; tss_id "TSS14223"; p_id "P14270";
chr5	hg19_knownGene	exon	78938667	78938733	.	+	.	gene_id "XLOC_015282"; transcript_id "5_00042000"; exon_number "8"; gene_name "uc003kga.2"; oId "uc003kga.2"; nearest_ref "uc003kga.2"; class_code "="; tss_id "TSS14223"; p_id "P14270";
chr5	hg19_knownGene	exon	78940946	78941015	.	+	.	gene_id "XLOC_015282"; transcript_id "5_00042000"; exon_number "9"; gene_name "uc003kga.2"; oId "uc003kga.2"; nearest_ref "uc003kga.2"; class_code "="; tss_id "TSS14223"; p_id "P14270";
chr5	hg19_knownGene	exon	78944440	78944516	.	+	.	gene_id "XLOC_015282"; transcript_id "5_00042000"; exon_number "10"; gene_name "uc003kga.2"; oId "uc003kga.2"; nearest_ref "uc003kga.2"; class_code "="; tss_id "TSS14223"; p_id "P14270";
chr5	hg19_knownGene	exon	78944885	78945013	.	+	.	gene_id "XLOC_015282"; transcript_id "5_00042000"; exon_number "11"; gene_name "uc003kga.2"; oId "uc003kga.2"; nearest_ref "uc003kga.2"; class_code "="; tss_id "TSS14223"; p_id "P14270";
chr5	hg19_knownGene	exon	78952781	78952824	.	+	.	gene_id "XLOC_015282"; transcript_id "5_00042000"; exon_number "12"; gene_name "uc003kga.2"; oId "uc003kga.2"; nearest_ref "uc003kga.2"; class_code "="; tss_id "TSS14223"; p_id "P14270";
chr5	hg19_knownGene	exon	78964715	78964851	.	+	.	gene_id "XLOC_015282"; transcript_id "5_00042000"; exon_number "13"; gene_name "uc003kga.2"; oId "uc003kga.2"; nearest_ref "uc003kga.2"; class_code "="; tss_id "TSS14223"; p_id "P14270";
chr5	hg19_knownGene	exon	78975402	78975493	.	+	.	gene_id "XLOC_015282"; transcript_id "5_00042000"; exon_number "14"; gene_name "uc003kga.2"; oId "uc003kga.2"; nearest_ref "uc003kga.2"; class_code "="; tss_id "TSS14223"; p_id "P14270";
chr5	hg19_knownGene	exon	78977805	78977884	.	+	.	gene_id "XLOC_015282"; transcript_id "5_00042000"; exon_number "15"; gene_name "uc003kga.2"; oId "uc003kga.2"; nearest_ref "uc003kga.2"; class_code "="; tss_id "TSS14223"; p_id "P14270";
chr5	hg19_knownGene	exon	78981022	78982471	.	+	.	gene_id "XLOC_015282"; transcript_id "5_00042000"; exon_number "16"; gene_name "uc003kga.2"; oId "uc003kga.2"; nearest_ref "uc003kga.2"; class_code "="; tss_id "TSS14223"; p_id "P14270";
chr5	hg19_knownGene	exon	78908243	78908898	.	+	.	gene_id "XLOC_015282"; transcript_id "5_00041999"; exon_number "1"; gene_name "uc003kfz.2"; oId "uc003kfz.2"; nearest_ref "uc003kfz.2"; class_code "="; tss_id "TSS14223"; p_id "P14269";
chr5	hg19_knownGene	exon	78915435	78915608	.	+	.	gene_id "XLOC_015282"; transcript_id "5_00041999"; exon_number "2"; gene_name "uc003kfz.2"; oId "uc003kfz.2"; nearest_ref "uc003kfz.2"; class_code "="; tss_id "TSS14223"; p_id "P14269";
chr5	hg19_knownGene	exon	78915817	78915906	.	+	.	gene_id "XLOC_015282"; transcript_id "5_00041999"; exon_number "3"; gene_name "uc003kfz.2"; oId "uc003kfz.2"; nearest_ref "uc003kfz.2"; class_code "="; tss_id "TSS14223"; p_id "P14269";
chr5	hg19_knownGene	exon	78919075	78919312	.	+	.	gene_id "XLOC_015282"; transcript_id "5_00041999"; exon_number "4"; gene_name "uc003kfz.2"; oId "uc003kfz.2"; nearest_ref "uc003kfz.2"; class_code "="; tss_id "TSS14223"; p_id "P14269";
chr5	hg19_knownGene	exon	78936674	78936788	.	+	.	gene_id "XLOC_015282"; transcript_id "5_00041999"; exon_number "5"; gene_name "uc003kfz.2"; oId "uc003kfz.2"; nearest_ref "uc003kfz.2"; class_code "="; tss_id "TSS14223"; p_id "P14269";
chr5	hg19_knownGene	exon	78936928	78937019	.	+	.	gene_id "XLOC_015282"; transcript_id "5_00041999"; exon_number "6"; gene_name "uc003kfz.2"; oId "uc003kfz.2"; nearest_ref "uc003kfz.2"; class_code "="; tss_id "TSS14223"; p_id "P14269";
chr5	hg19_knownGene	exon	78938655	78938733	.	+	.	gene_id "XLOC_015282"; transcript_id "5_00041999"; exon_number "7"; gene_name "uc003kfz.2"; oId "uc003kfz.2"; nearest_ref "uc003kfz.2"; class_code "="; tss_id "TSS14223"; p_id "P14269";
chr5	hg19_knownGene	exon	78940946	78941015	.	+	.	gene_id "XLOC_015282"; transcript_id "5_00041999"; exon_number "8"; gene_name "uc003kfz.2"; oId "uc003kfz.2"; nearest_ref "uc003kfz.2"; class_code "="; tss_id "TSS14223"; p_id "P14269";
chr5	hg19_knownGene	exon	78944440	78944516	.	+	.	gene_id "XLOC_015282"; transcript_id "5_00041999"; exon_number "9"; gene_name "uc003kfz.2"; oId "uc003kfz.2"; nearest_ref "uc003kfz.2"; class_code "="; tss_id "TSS14223"; p_id "P14269";
chr5	hg19_knownGene	exon	78952781	78952824	.	+	.	gene_id "XLOC_015282"; transcript_id "5_00041999"; exon_number "10"; gene_name "uc003kfz.2"; oId "uc003kfz.2"; nearest_ref "uc003kfz.2"; class_code "="; tss_id "TSS14223"; p_id "P14269";
chr5	hg19_knownGene	exon	78964715	78964851	.	+	.	gene_id "XLOC_015282"; transcript_id "5_00041999"; exon_number "11"; gene_name "uc003kfz.2"; oId "uc003kfz.2"; nearest_ref "uc003kfz.2"; class_code "="; tss_id "TSS14223"; p_id "P14269";
chr5	hg19_knownGene	exon	78975402	78975493	.	+	.	gene_id "XLOC_015282"; transcript_id "5_00041999"; exon_number "12"; gene_name "uc003kfz.2"; oId "uc003kfz.2"; nearest_ref "uc003kfz.2"; class_code "="; tss_id "TSS14223"; p_id "P14269";
chr5	hg19_knownGene	exon	78977805	78977884	.	+	.	gene_id "XLOC_015282"; transcript_id "5_00041999"; exon_number "13"; gene_name "uc003kfz.2"; oId "uc003kfz.2"; nearest_ref "uc003kfz.2"; class_code "="; tss_id "TSS14223"; p_id "P14269";
chr5	hg19_knownGene	exon	78981022	78982471	.	+	.	gene_id "XLOC_015282"; transcript_id "5_00041999"; exon_number "14"; gene_name "uc003kfz.2"; oId "uc003kfz.2"; nearest_ref "uc003kfz.2"; class_code "="; tss_id "TSS14223"; p_id "P14269";
chr5	Cufflinks	exon	78908243	78908898	.	+	.	gene_id "XLOC_015282"; transcript_id "5_00042004"; exon_number "1"; gene_name "uc003kga.2"; oId "SC3.16444.6"; nearest_ref "uc003kga.2"; class_code "c"; tss_id "TSS14223";
chr5	Cufflinks	exon	78915435	78915608	.	+	.	gene_id "XLOC_015282"; transcript_id "5_00042004"; exon_number "2"; gene_name "uc003kga.2"; oId "SC3.16444.6"; nearest_ref "uc003kga.2"; class_code "c"; tss_id "TSS14223";
chr5	Cufflinks	exon	78915817	78915906	.	+	.	gene_id "XLOC_015282"; transcript_id "5_00042004"; exon_number "3"; gene_name "uc003kga.2"; oId "SC3.16444.6"; nearest_ref "uc003kga.2"; class_code "c"; tss_id "TSS14223";
chr5	Cufflinks	exon	78919075	78919312	.	+	.	gene_id "XLOC_015282"; transcript_id "5_00042004"; exon_number "4"; gene_name "uc003kga.2"; oId "SC3.16444.6"; nearest_ref "uc003kga.2"; class_code "c"; tss_id "TSS14223";
chr5	Cufflinks	exon	78936674	78936788	.	+	.	gene_id "XLOC_015282"; transcript_id "5_00042004"; exon_number "5"; gene_name "uc003kga.2"; oId "SC3.16444.6"; nearest_ref "uc003kga.2"; class_code "c"; tss_id "TSS14223";
chr5	Cufflinks	exon	78936928	78937019	.	+	.	gene_id "XLOC_015282"; transcript_id "5_00042004"; exon_number "6"; gene_name "uc003kga.2"; oId "SC3.16444.6"; nearest_ref "uc003kga.2"; class_code "c"; tss_id "TSS14223";
chr5	Cufflinks	exon	78938667	78938733	.	+	.	gene_id "XLOC_015282"; transcript_id "5_00042004"; exon_number "7"; gene_name "uc003kga.2"; oId "SC3.16444.6"; nearest_ref "uc003kga.2"; class_code "c"; tss_id "TSS14223";
chr5	Cufflinks	exon	78940946	78941015	.	+	.	gene_id "XLOC_015282"; transcript_id "5_00042004"; exon_number "8"; gene_name "uc003kga.2"; oId "SC3.16444.6"; nearest_ref "uc003kga.2"; class_code "c"; tss_id "TSS14223";
chr5	Cufflinks	exon	78944440	78944516	.	+	.	gene_id "XLOC_015282"; transcript_id "5_00042004"; exon_number "9"; gene_name "uc003kga.2"; oId "SC3.16444.6"; nearest_ref "uc003kga.2"; class_code "c"; tss_id "TSS14223";
chr5	Cufflinks	exon	78944885	78945013	.	+	.	gene_id "XLOC_015282"; transcript_id "5_00042004"; exon_number "10"; gene_name "uc003kga.2"; oId "SC3.16444.6"; nearest_ref "uc003kga.2"; class_code "c"; tss_id "TSS14223";
chr5	Cufflinks	exon	78952781	78952824	.	+	.	gene_id "XLOC_015282"; transcript_id "5_00042004"; exon_number "11"; gene_name "uc003kga.2"; oId "SC3.16444.6"; nearest_ref "uc003kga.2"; class_code "c"; tss_id "TSS14223";
chr5	Cufflinks	exon	78964715	78964851	.	+	.	gene_id "XLOC_015282"; transcript_id "5_00042004"; exon_number "12"; gene_name "uc003kga.2"; oId "SC3.16444.6"; nearest_ref "uc003kga.2"; class_code "c"; tss_id "TSS14223";
chr5	Cufflinks	exon	78975402	78975493	.	+	.	gene_id "XLOC_015282"; transcript_id "5_00042004"; exon_number "13"; gene_name "uc003kga.2"; oId "SC3.16444.6"; nearest_ref "uc003kga.2"; class_code "c"; tss_id "TSS14223";
chr5	Cufflinks	exon	78977805	78977884	.	+	.	gene_id "XLOC_015282"; transcript_id "5_00042004"; exon_number "14"; gene_name "uc003kga.2"; oId "SC3.16444.6"; nearest_ref "uc003kga.2"; class_code "c"; tss_id "TSS14223";
chr5	Cufflinks	exon	78981022	78982529	.	+	.	gene_id "XLOC_015282"; transcript_id "5_00042004"; exon_number "15"; gene_name "uc003kga.2"; oId "SC3.16444.6"; nearest_ref "uc003kga.2"; class_code "c"; tss_id "TSS14223";
chr5	Cufflinks	exon	78985659	78985879	.	+	.	gene_id "XLOC_015283"; transcript_id "5_00045444"; exon_number "1"; gene_name "uc003kgc.2"; oId "SC4.uc003kgc.2.2"; nearest_ref "uc003kgc.2"; class_code "j"; tss_id "TSS14224";
chr5	Cufflinks	exon	79024738	79035226	.	+	.	gene_id "XLOC_015283"; transcript_id "5_00045444"; exon_number "2"; gene_name "uc003kgc.2"; oId "SC4.uc003kgc.2.2"; nearest_ref "uc003kgc.2"; class_code "j"; tss_id "TSS14224";
chr5	Cufflinks	exon	79039650	79039745	.	+	.	gene_id "XLOC_015283"; transcript_id "5_00045444"; exon_number "3"; gene_name "uc003kgc.2"; oId "SC4.uc003kgc.2.2"; nearest_ref "uc003kgc.2"; class_code "j"; tss_id "TSS14224";
chr5	Cufflinks	exon	79041045	79041278	.	+	.	gene_id "XLOC_015283"; transcript_id "5_00045444"; exon_number "4"; gene_name "uc003kgc.2"; oId "SC4.uc003kgc.2.2"; nearest_ref "uc003kgc.2"; class_code "j"; tss_id "TSS14224";
chr5	Cufflinks	exon	79048499	79048617	.	+	.	gene_id "XLOC_015283"; transcript_id "5_00045444"; exon_number "5"; gene_name "uc003kgc.2"; oId "SC4.uc003kgc.2.2"; nearest_ref "uc003kgc.2"; class_code "j"; tss_id "TSS14224";
chr5	Cufflinks	exon	79054576	79054725	.	+	.	gene_id "XLOC_015283"; transcript_id "5_00045444"; exon_number "6"; gene_name "uc003kgc.2"; oId "SC4.uc003kgc.2.2"; nearest_ref "uc003kgc.2"; class_code "j"; tss_id "TSS14224";
chr5	Cufflinks	exon	79057634	79057780	.	+	.	gene_id "XLOC_015283"; transcript_id "5_00045444"; exon_number "7"; gene_name "uc003kgc.2"; oId "SC4.uc003kgc.2.2"; nearest_ref "uc003kgc.2"; class_code "j"; tss_id "TSS14224";
chr5	Cufflinks	exon	79058885	79059032	.	+	.	gene_id "XLOC_015283"; transcript_id "5_00045444"; exon_number "8"; gene_name "uc003kgc.2"; oId "SC4.uc003kgc.2.2"; nearest_ref "uc003kgc.2"; class_code "j"; tss_id "TSS14224";
chr5	Cufflinks	exon	79084794	79084927	.	+	.	gene_id "XLOC_015283"; transcript_id "5_00045444"; exon_number "9"; gene_name "uc003kgc.2"; oId "SC4.uc003kgc.2.2"; nearest_ref "uc003kgc.2"; class_code "j"; tss_id "TSS14224";
chr5	Cufflinks	exon	79086793	79086892	.	+	.	gene_id "XLOC_015283"; transcript_id "5_00045444"; exon_number "10"; gene_name "uc003kgc.2"; oId "SC4.uc003kgc.2.2"; nearest_ref "uc003kgc.2"; class_code "j"; tss_id "TSS14224";
chr5	Cufflinks	exon	79089260	79089433	.	+	.	gene_id "XLOC_015283"; transcript_id "5_00045444"; exon_number "11"; gene_name "uc003kgc.2"; oId "SC4.uc003kgc.2.2"; nearest_ref "uc003kgc.2"; class_code "j"; tss_id "TSS14224";
chr5	Cufflinks	exon	79095193	79096048	.	+	.	gene_id "XLOC_015283"; transcript_id "5_00045444"; exon_number "12"; gene_name "uc003kgc.2"; oId "SC4.uc003kgc.2.2"; nearest_ref "uc003kgc.2"; class_code "j"; tss_id "TSS14224";
chr5	hg19_knownGene	exon	78985659	78985879	.	+	.	gene_id "XLOC_015283"; transcript_id "5_00042005"; exon_number "1"; gene_name "uc003kgc.2"; oId "uc003kgc.2"; nearest_ref "uc003kgc.2"; class_code "="; tss_id "TSS14224"; p_id "P14272";
chr5	hg19_knownGene	exon	79024738	79035226	.	+	.	gene_id "XLOC_015283"; transcript_id "5_00042005"; exon_number "2"; gene_name "uc003kgc.2"; oId "uc003kgc.2"; nearest_ref "uc003kgc.2"; class_code "="; tss_id "TSS14224"; p_id "P14272";
chr5	hg19_knownGene	exon	79039650	79039745	.	+	.	gene_id "XLOC_015283"; transcript_id "5_00042005"; exon_number "3"; gene_name "uc003kgc.2"; oId "uc003kgc.2"; nearest_ref "uc003kgc.2"; class_code "="; tss_id "TSS14224"; p_id "P14272";
chr5	hg19_knownGene	exon	79041045	79041278	.	+	.	gene_id "XLOC_015283"; transcript_id "5_00042005"; exon_number "4"; gene_name "uc003kgc.2"; oId "uc003kgc.2"; nearest_ref "uc003kgc.2"; class_code "="; tss_id "TSS14224"; p_id "P14272";
chr5	hg19_knownGene	exon	79042914	79042936	.	+	.	gene_id "XLOC_015283"; transcript_id "5_00042005"; exon_number "5"; gene_name "uc003kgc.2"; oId "uc003kgc.2"; nearest_ref "uc003kgc.2"; class_code "="; tss_id "TSS14224"; p_id "P14272";
chr5	hg19_knownGene	exon	79048499	79048617	.	+	.	gene_id "XLOC_015283"; transcript_id "5_00042005"; exon_number "6"; gene_name "uc003kgc.2"; oId "uc003kgc.2"; nearest_ref "uc003kgc.2"; class_code "="; tss_id "TSS14224"; p_id "P14272";
chr5	hg19_knownGene	exon	79054576	79054725	.	+	.	gene_id "XLOC_015283"; transcript_id "5_00042005"; exon_number "7"; gene_name "uc003kgc.2"; oId "uc003kgc.2"; nearest_ref "uc003kgc.2"; class_code "="; tss_id "TSS14224"; p_id "P14272";
chr5	hg19_knownGene	exon	79057634	79057780	.	+	.	gene_id "XLOC_015283"; transcript_id "5_00042005"; exon_number "8"; gene_name "uc003kgc.2"; oId "uc003kgc.2"; nearest_ref "uc003kgc.2"; class_code "="; tss_id "TSS14224"; p_id "P14272";
chr5	hg19_knownGene	exon	79058885	79059032	.	+	.	gene_id "XLOC_015283"; transcript_id "5_00042005"; exon_number "9"; gene_name "uc003kgc.2"; oId "uc003kgc.2"; nearest_ref "uc003kgc.2"; class_code "="; tss_id "TSS14224"; p_id "P14272";
chr5	hg19_knownGene	exon	79084794	79084927	.	+	.	gene_id "XLOC_015283"; transcript_id "5_00042005"; exon_number "10"; gene_name "uc003kgc.2"; oId "uc003kgc.2"; nearest_ref "uc003kgc.2"; class_code "="; tss_id "TSS14224"; p_id "P14272";
chr5	hg19_knownGene	exon	79086793	79086892	.	+	.	gene_id "XLOC_015283"; transcript_id "5_00042005"; exon_number "11"; gene_name "uc003kgc.2"; oId "uc003kgc.2"; nearest_ref "uc003kgc.2"; class_code "="; tss_id "TSS14224"; p_id "P14272";
chr5	hg19_knownGene	exon	79089260	79089433	.	+	.	gene_id "XLOC_015283"; transcript_id "5_00042005"; exon_number "12"; gene_name "uc003kgc.2"; oId "uc003kgc.2"; nearest_ref "uc003kgc.2"; class_code "="; tss_id "TSS14224"; p_id "P14272";
chr5	hg19_knownGene	exon	79095193	79096048	.	+	.	gene_id "XLOC_015283"; transcript_id "5_00042005"; exon_number "13"; gene_name "uc003kgc.2"; oId "uc003kgc.2"; nearest_ref "uc003kgc.2"; class_code "="; tss_id "TSS14224"; p_id "P14272";
chr5	Cufflinks	exon	79287164	79287235	.	+	.	gene_id "XLOC_015284"; transcript_id "5_00046659"; exon_number "1"; gene_name "uc003kgh.2"; oId "upf3.uc003kgh.2.1"; nearest_ref "uc003kgh.2"; class_code "j"; tss_id "TSS14226";
chr5	Cufflinks	exon	79294155	79294198	.	+	.	gene_id "XLOC_015284"; transcript_id "5_00046659"; exon_number "2"; gene_name "uc003kgh.2"; oId "upf3.uc003kgh.2.1"; nearest_ref "uc003kgh.2"; class_code "j"; tss_id "TSS14226";
chr5	Cufflinks	exon	79335900	79336103	.	+	.	gene_id "XLOC_015284"; transcript_id "5_00046659"; exon_number "3"; gene_name "uc003kgh.2"; oId "upf3.uc003kgh.2.1"; nearest_ref "uc003kgh.2"; class_code "j"; tss_id "TSS14226";
chr5	Cufflinks	exon	79351608	79351855	.	+	.	gene_id "XLOC_015284"; transcript_id "5_00046659"; exon_number "4"; gene_name "uc003kgh.2"; oId "upf3.uc003kgh.2.1"; nearest_ref "uc003kgh.2"; class_code "j"; tss_id "TSS14226";
chr5	Cufflinks	exon	79354029	79354137	.	+	.	gene_id "XLOC_015284"; transcript_id "5_00046659"; exon_number "5"; gene_name "uc003kgh.2"; oId "upf3.uc003kgh.2.1"; nearest_ref "uc003kgh.2"; class_code "j"; tss_id "TSS14226";
chr5	Cufflinks	exon	79354531	79354613	.	+	.	gene_id "XLOC_015284"; transcript_id "5_00046659"; exon_number "6"; gene_name "uc003kgh.2"; oId "upf3.uc003kgh.2.1"; nearest_ref "uc003kgh.2"; class_code "j"; tss_id "TSS14226";
chr5	Cufflinks	exon	79355263	79355314	.	+	.	gene_id "XLOC_015284"; transcript_id "5_00046659"; exon_number "7"; gene_name "uc003kgh.2"; oId "upf3.uc003kgh.2.1"; nearest_ref "uc003kgh.2"; class_code "j"; tss_id "TSS14226";
chr5	Cufflinks	exon	79355526	79355728	.	+	.	gene_id "XLOC_015284"; transcript_id "5_00046659"; exon_number "8"; gene_name "uc003kgh.2"; oId "upf3.uc003kgh.2.1"; nearest_ref "uc003kgh.2"; class_code "j"; tss_id "TSS14226";
chr5	Cufflinks	exon	79357518	79357655	.	+	.	gene_id "XLOC_015284"; transcript_id "5_00046659"; exon_number "9"; gene_name "uc003kgh.2"; oId "upf3.uc003kgh.2.1"; nearest_ref "uc003kgh.2"; class_code "j"; tss_id "TSS14226";
chr5	Cufflinks	exon	79361232	79361300	.	+	.	gene_id "XLOC_015284"; transcript_id "5_00046659"; exon_number "10"; gene_name "uc003kgh.2"; oId "upf3.uc003kgh.2.1"; nearest_ref "uc003kgh.2"; class_code "j"; tss_id "TSS14226";
chr5	Cufflinks	exon	79363796	79363948	.	+	.	gene_id "XLOC_015284"; transcript_id "5_00046659"; exon_number "11"; gene_name "uc003kgh.2"; oId "upf3.uc003kgh.2.1"; nearest_ref "uc003kgh.2"; class_code "j"; tss_id "TSS14226";
chr5	Cufflinks	exon	79366129	79366233	.	+	.	gene_id "XLOC_015284"; transcript_id "5_00046659"; exon_number "12"; gene_name "uc003kgh.2"; oId "upf3.uc003kgh.2.1"; nearest_ref "uc003kgh.2"; class_code "j"; tss_id "TSS14226";
chr5	Cufflinks	exon	79366466	79366573	.	+	.	gene_id "XLOC_015284"; transcript_id "5_00046659"; exon_number "13"; gene_name "uc003kgh.2"; oId "upf3.uc003kgh.2.1"; nearest_ref "uc003kgh.2"; class_code "j"; tss_id "TSS14226";
chr5	Cufflinks	exon	79366844	79367003	.	+	.	gene_id "XLOC_015284"; transcript_id "5_00046659"; exon_number "14"; gene_name "uc003kgh.2"; oId "upf3.uc003kgh.2.1"; nearest_ref "uc003kgh.2"; class_code "j"; tss_id "TSS14226";
chr5	Cufflinks	exon	79368101	79368219	.	+	.	gene_id "XLOC_015284"; transcript_id "5_00046659"; exon_number "15"; gene_name "uc003kgh.2"; oId "upf3.uc003kgh.2.1"; nearest_ref "uc003kgh.2"; class_code "j"; tss_id "TSS14226";
chr5	Cufflinks	exon	79369098	79369150	.	+	.	gene_id "XLOC_015284"; transcript_id "5_00046659"; exon_number "16"; gene_name "uc003kgh.2"; oId "upf3.uc003kgh.2.1"; nearest_ref "uc003kgh.2"; class_code "j"; tss_id "TSS14226";
chr5	Cufflinks	exon	79372678	79372871	.	+	.	gene_id "XLOC_015284"; transcript_id "5_00046659"; exon_number "17"; gene_name "uc003kgh.2"; oId "upf3.uc003kgh.2.1"; nearest_ref "uc003kgh.2"; class_code "j"; tss_id "TSS14226";
chr5	Cufflinks	exon	79373872	79374050	.	+	.	gene_id "XLOC_015284"; transcript_id "5_00046659"; exon_number "18"; gene_name "uc003kgh.2"; oId "upf3.uc003kgh.2.1"; nearest_ref "uc003kgh.2"; class_code "j"; tss_id "TSS14226";
chr5	Cufflinks	exon	79374744	79374792	.	+	.	gene_id "XLOC_015284"; transcript_id "5_00046659"; exon_number "19"; gene_name "uc003kgh.2"; oId "upf3.uc003kgh.2.1"; nearest_ref "uc003kgh.2"; class_code "j"; tss_id "TSS14226";
chr5	Cufflinks	exon	79374885	79375081	.	+	.	gene_id "XLOC_015284"; transcript_id "5_00046659"; exon_number "20"; gene_name "uc003kgh.2"; oId "upf3.uc003kgh.2.1"; nearest_ref "uc003kgh.2"; class_code "j"; tss_id "TSS14226";
chr5	Cufflinks	exon	79375728	79375900	.	+	.	gene_id "XLOC_015284"; transcript_id "5_00046659"; exon_number "21"; gene_name "uc003kgh.2"; oId "upf3.uc003kgh.2.1"; nearest_ref "uc003kgh.2"; class_code "j"; tss_id "TSS14226";
chr5	Cufflinks	exon	79378229	79378368	.	+	.	gene_id "XLOC_015284"; transcript_id "5_00046659"; exon_number "22"; gene_name "uc003kgh.2"; oId "upf3.uc003kgh.2.1"; nearest_ref "uc003kgh.2"; class_code "j"; tss_id "TSS14226";
chr5	Cufflinks	exon	79378903	79379105	.	+	.	gene_id "XLOC_015284"; transcript_id "5_00046659"; exon_number "23"; gene_name "uc003kgh.2"; oId "upf3.uc003kgh.2.1"; nearest_ref "uc003kgh.2"; class_code "j"; tss_id "TSS14226";
chr5	Cufflinks	exon	79315394	79315886	.	+	.	gene_id "XLOC_015284"; transcript_id "5_00047518"; exon_number "1"; oId "upf1_r4.30253.1"; class_code "u";
chr5	hg19_knownGene	exon	79330991	79331074	.	+	.	gene_id "XLOC_015284"; transcript_id "5_00042006"; exon_number "1"; gene_name "uc003kgh.2"; oId "uc003kgh.2"; nearest_ref "uc003kgh.2"; class_code "="; tss_id "TSS14228"; p_id "P14273";
chr5	hg19_knownGene	exon	79331122	79331448	.	+	.	gene_id "XLOC_015284"; transcript_id "5_00042006"; exon_number "2"; gene_name "uc003kgh.2"; oId "uc003kgh.2"; nearest_ref "uc003kgh.2"; class_code "="; tss_id "TSS14228"; p_id "P14273";
chr5	hg19_knownGene	exon	79335900	79336103	.	+	.	gene_id "XLOC_015284"; transcript_id "5_00042006"; exon_number "3"; gene_name "uc003kgh.2"; oId "uc003kgh.2"; nearest_ref "uc003kgh.2"; class_code "="; tss_id "TSS14228"; p_id "P14273";
chr5	hg19_knownGene	exon	79351608	79351855	.	+	.	gene_id "XLOC_015284"; transcript_id "5_00042006"; exon_number "4"; gene_name "uc003kgh.2"; oId "uc003kgh.2"; nearest_ref "uc003kgh.2"; class_code "="; tss_id "TSS14228"; p_id "P14273";
chr5	hg19_knownGene	exon	79354029	79354137	.	+	.	gene_id "XLOC_015284"; transcript_id "5_00042006"; exon_number "5"; gene_name "uc003kgh.2"; oId "uc003kgh.2"; nearest_ref "uc003kgh.2"; class_code "="; tss_id "TSS14228"; p_id "P14273";
chr5	hg19_knownGene	exon	79354531	79354613	.	+	.	gene_id "XLOC_015284"; transcript_id "5_00042006"; exon_number "6"; gene_name "uc003kgh.2"; oId "uc003kgh.2"; nearest_ref "uc003kgh.2"; class_code "="; tss_id "TSS14228"; p_id "P14273";
chr5	hg19_knownGene	exon	79355263	79355314	.	+	.	gene_id "XLOC_015284"; transcript_id "5_00042006"; exon_number "7"; gene_name "uc003kgh.2"; oId "uc003kgh.2"; nearest_ref "uc003kgh.2"; class_code "="; tss_id "TSS14228"; p_id "P14273";
chr5	hg19_knownGene	exon	79355526	79355728	.	+	.	gene_id "XLOC_015284"; transcript_id "5_00042006"; exon_number "8"; gene_name "uc003kgh.2"; oId "uc003kgh.2"; nearest_ref "uc003kgh.2"; class_code "="; tss_id "TSS14228"; p_id "P14273";
chr5	hg19_knownGene	exon	79357518	79357655	.	+	.	gene_id "XLOC_015284"; transcript_id "5_00042006"; exon_number "9"; gene_name "uc003kgh.2"; oId "uc003kgh.2"; nearest_ref "uc003kgh.2"; class_code "="; tss_id "TSS14228"; p_id "P14273";
chr5	hg19_knownGene	exon	79361232	79361300	.	+	.	gene_id "XLOC_015284"; transcript_id "5_00042006"; exon_number "10"; gene_name "uc003kgh.2"; oId "uc003kgh.2"; nearest_ref "uc003kgh.2"; class_code "="; tss_id "TSS14228"; p_id "P14273";
chr5	hg19_knownGene	exon	79363796	79363948	.	+	.	gene_id "XLOC_015284"; transcript_id "5_00042006"; exon_number "11"; gene_name "uc003kgh.2"; oId "uc003kgh.2"; nearest_ref "uc003kgh.2"; class_code "="; tss_id "TSS14228"; p_id "P14273";
chr5	hg19_knownGene	exon	79366129	79366233	.	+	.	gene_id "XLOC_015284"; transcript_id "5_00042006"; exon_number "12"; gene_name "uc003kgh.2"; oId "uc003kgh.2"; nearest_ref "uc003kgh.2"; class_code "="; tss_id "TSS14228"; p_id "P14273";
chr5	hg19_knownGene	exon	79366466	79366573	.	+	.	gene_id "XLOC_015284"; transcript_id "5_00042006"; exon_number "13"; gene_name "uc003kgh.2"; oId "uc003kgh.2"; nearest_ref "uc003kgh.2"; class_code "="; tss_id "TSS14228"; p_id "P14273";
chr5	hg19_knownGene	exon	79366844	79367003	.	+	.	gene_id "XLOC_015284"; transcript_id "5_00042006"; exon_number "14"; gene_name "uc003kgh.2"; oId "uc003kgh.2"; nearest_ref "uc003kgh.2"; class_code "="; tss_id "TSS14228"; p_id "P14273";
chr5	hg19_knownGene	exon	79368101	79368219	.	+	.	gene_id "XLOC_015284"; transcript_id "5_00042006"; exon_number "15"; gene_name "uc003kgh.2"; oId "uc003kgh.2"; nearest_ref "uc003kgh.2"; class_code "="; tss_id "TSS14228"; p_id "P14273";
chr5	hg19_knownGene	exon	79369098	79369150	.	+	.	gene_id "XLOC_015284"; transcript_id "5_00042006"; exon_number "16"; gene_name "uc003kgh.2"; oId "uc003kgh.2"; nearest_ref "uc003kgh.2"; class_code "="; tss_id "TSS14228"; p_id "P14273";
chr5	hg19_knownGene	exon	79372678	79372871	.	+	.	gene_id "XLOC_015284"; transcript_id "5_00042006"; exon_number "17"; gene_name "uc003kgh.2"; oId "uc003kgh.2"; nearest_ref "uc003kgh.2"; class_code "="; tss_id "TSS14228"; p_id "P14273";
chr5	hg19_knownGene	exon	79373872	79374050	.	+	.	gene_id "XLOC_015284"; transcript_id "5_00042006"; exon_number "18"; gene_name "uc003kgh.2"; oId "uc003kgh.2"; nearest_ref "uc003kgh.2"; class_code "="; tss_id "TSS14228"; p_id "P14273";
chr5	hg19_knownGene	exon	79374744	79374792	.	+	.	gene_id "XLOC_015284"; transcript_id "5_00042006"; exon_number "19"; gene_name "uc003kgh.2"; oId "uc003kgh.2"; nearest_ref "uc003kgh.2"; class_code "="; tss_id "TSS14228"; p_id "P14273";
chr5	hg19_knownGene	exon	79374885	79375081	.	+	.	gene_id "XLOC_015284"; transcript_id "5_00042006"; exon_number "20"; gene_name "uc003kgh.2"; oId "uc003kgh.2"; nearest_ref "uc003kgh.2"; class_code "="; tss_id "TSS14228"; p_id "P14273";
chr5	hg19_knownGene	exon	79375728	79375900	.	+	.	gene_id "XLOC_015284"; transcript_id "5_00042006"; exon_number "21"; gene_name "uc003kgh.2"; oId "uc003kgh.2"; nearest_ref "uc003kgh.2"; class_code "="; tss_id "TSS14228"; p_id "P14273";
chr5	hg19_knownGene	exon	79378229	79378368	.	+	.	gene_id "XLOC_015284"; transcript_id "5_00042006"; exon_number "22"; gene_name "uc003kgh.2"; oId "uc003kgh.2"; nearest_ref "uc003kgh.2"; class_code "="; tss_id "TSS14228"; p_id "P14273";
chr5	hg19_knownGene	exon	79378903	79379105	.	+	.	gene_id "XLOC_015284"; transcript_id "5_00042006"; exon_number "23"; gene_name "uc003kgh.2"; oId "uc003kgh.2"; nearest_ref "uc003kgh.2"; class_code "="; tss_id "TSS14228"; p_id "P14273";
chr5	Cufflinks	exon	79287355	79287873	.	+	.	gene_id "XLOC_015285"; transcript_id "5_00047515"; exon_number "1"; oId "upf1_r4.30250.1"; class_code "u";
chr5	Cufflinks	exon	79300107	79300314	.	+	.	gene_id "XLOC_015286"; transcript_id "5_00047516"; exon_number "1"; oId "upf1_r4.30251.1"; class_code "u";
chr5	Cufflinks	exon	79306170	79306377	.	+	.	gene_id "XLOC_015287"; transcript_id "5_00045446"; exon_number "1"; oId "SC4.25455.1"; class_code "u";
chr5	Cufflinks	exon	79311077	79311519	.	+	.	gene_id "XLOC_015288"; transcript_id "5_00047517"; exon_number "1"; oId "upf1_r4.30252.1"; class_code "u";
chr5	Cufflinks	exon	79552094	79552745	.	+	.	gene_id "XLOC_015289"; transcript_id "5_00045447"; exon_number "1"; oId "upf1_r4.30256.1"; class_code ".";
chr5	Cufflinks	exon	79552915	79553935	.	+	.	gene_id "XLOC_015290"; transcript_id "5_00047520"; exon_number "1"; oId "upf1_r4.30262.1"; class_code "u";
chr5	hg19_knownGene	exon	79615790	79617658	.	+	.	gene_id "XLOC_015291"; transcript_id "5_00042007"; exon_number "1"; gene_name "uc003kgn.2"; oId "uc003kgn.2"; nearest_ref "uc003kgn.2"; class_code "="; p_id "P14274";
chr5	Cufflinks	exon	79703823	79703972	.	+	.	gene_id "XLOC_015292"; transcript_id "5_00042008"; exon_number "1"; gene_name "uc003kgs.3"; oId "uc003kgs.3_ext"; nearest_ref "uc003kgs.3"; class_code "="; tss_id "TSS14230"; p_id "P14276";
chr5	Cufflinks	exon	79723311	79723364	.	+	.	gene_id "XLOC_015292"; transcript_id "5_00042008"; exon_number "2"; gene_name "uc003kgs.3"; oId "uc003kgs.3_ext"; nearest_ref "uc003kgs.3"; class_code "="; tss_id "TSS14230"; p_id "P14276";
chr5	Cufflinks	exon	79729928	79730036	.	+	.	gene_id "XLOC_015292"; transcript_id "5_00042008"; exon_number "3"; gene_name "uc003kgs.3"; oId "uc003kgs.3_ext"; nearest_ref "uc003kgs.3"; class_code "="; tss_id "TSS14230"; p_id "P14276";
chr5	Cufflinks	exon	79732575	79734826	.	+	.	gene_id "XLOC_015292"; transcript_id "5_00042008"; exon_number "4"; gene_name "uc003kgs.3"; oId "uc003kgs.3_ext"; nearest_ref "uc003kgs.3"; class_code "="; tss_id "TSS14230"; p_id "P14276";
chr5	Cufflinks	exon	79735755	79735851	.	+	.	gene_id "XLOC_015292"; transcript_id "5_00042008"; exon_number "5"; gene_name "uc003kgs.3"; oId "uc003kgs.3_ext"; nearest_ref "uc003kgs.3"; class_code "="; tss_id "TSS14230"; p_id "P14276";
chr5	Cufflinks	exon	79738942	79739103	.	+	.	gene_id "XLOC_015292"; transcript_id "5_00042008"; exon_number "6"; gene_name "uc003kgs.3"; oId "uc003kgs.3_ext"; nearest_ref "uc003kgs.3"; class_code "="; tss_id "TSS14230"; p_id "P14276";
chr5	Cufflinks	exon	79741082	79741224	.	+	.	gene_id "XLOC_015292"; transcript_id "5_00042008"; exon_number "7"; gene_name "uc003kgs.3"; oId "uc003kgs.3_ext"; nearest_ref "uc003kgs.3"; class_code "="; tss_id "TSS14230"; p_id "P14276";
chr5	Cufflinks	exon	79743845	79744223	.	+	.	gene_id "XLOC_015292"; transcript_id "5_00042008"; exon_number "8"; gene_name "uc003kgs.3"; oId "uc003kgs.3_ext"; nearest_ref "uc003kgs.3"; class_code "="; tss_id "TSS14230"; p_id "P14276";
chr5	Cufflinks	exon	79745410	79745532	.	+	.	gene_id "XLOC_015292"; transcript_id "5_00042008"; exon_number "9"; gene_name "uc003kgs.3"; oId "uc003kgs.3_ext"; nearest_ref "uc003kgs.3"; class_code "="; tss_id "TSS14230"; p_id "P14276";
chr5	Cufflinks	exon	79746250	79746405	.	+	.	gene_id "XLOC_015292"; transcript_id "5_00042008"; exon_number "10"; gene_name "uc003kgs.3"; oId "uc003kgs.3_ext"; nearest_ref "uc003kgs.3"; class_code "="; tss_id "TSS14230"; p_id "P14276";
chr5	Cufflinks	exon	79747304	79747528	.	+	.	gene_id "XLOC_015292"; transcript_id "5_00042008"; exon_number "11"; gene_name "uc003kgs.3"; oId "uc003kgs.3_ext"; nearest_ref "uc003kgs.3"; class_code "="; tss_id "TSS14230"; p_id "P14276";
chr5	Cufflinks	exon	79751511	79751593	.	+	.	gene_id "XLOC_015292"; transcript_id "5_00042008"; exon_number "12"; gene_name "uc003kgs.3"; oId "uc003kgs.3_ext"; nearest_ref "uc003kgs.3"; class_code "="; tss_id "TSS14230"; p_id "P14276";
chr5	Cufflinks	exon	79752280	79752384	.	+	.	gene_id "XLOC_015292"; transcript_id "5_00042008"; exon_number "13"; gene_name "uc003kgs.3"; oId "uc003kgs.3_ext"; nearest_ref "uc003kgs.3"; class_code "="; tss_id "TSS14230"; p_id "P14276";
chr5	Cufflinks	exon	79752764	79752911	.	+	.	gene_id "XLOC_015292"; transcript_id "5_00042008"; exon_number "14"; gene_name "uc003kgs.3"; oId "uc003kgs.3_ext"; nearest_ref "uc003kgs.3"; class_code "="; tss_id "TSS14230"; p_id "P14276";
chr5	Cufflinks	exon	79755233	79755313	.	+	.	gene_id "XLOC_015292"; transcript_id "5_00042008"; exon_number "15"; gene_name "uc003kgs.3"; oId "uc003kgs.3_ext"; nearest_ref "uc003kgs.3"; class_code "="; tss_id "TSS14230"; p_id "P14276";
chr5	Cufflinks	exon	79768580	79768742	.	+	.	gene_id "XLOC_015292"; transcript_id "5_00042008"; exon_number "16"; gene_name "uc003kgs.3"; oId "uc003kgs.3_ext"; nearest_ref "uc003kgs.3"; class_code "="; tss_id "TSS14230"; p_id "P14276";
chr5	Cufflinks	exon	79769573	79769678	.	+	.	gene_id "XLOC_015292"; transcript_id "5_00042008"; exon_number "17"; gene_name "uc003kgs.3"; oId "uc003kgs.3_ext"; nearest_ref "uc003kgs.3"; class_code "="; tss_id "TSS14230"; p_id "P14276";
chr5	Cufflinks	exon	79770482	79770649	.	+	.	gene_id "XLOC_015292"; transcript_id "5_00042008"; exon_number "18"; gene_name "uc003kgs.3"; oId "uc003kgs.3_ext"; nearest_ref "uc003kgs.3"; class_code "="; tss_id "TSS14230"; p_id "P14276";
chr5	Cufflinks	exon	79773038	79775497	.	+	.	gene_id "XLOC_015292"; transcript_id "5_00042008"; exon_number "19"; gene_name "uc003kgs.3"; oId "uc003kgs.3_ext"; nearest_ref "uc003kgs.3"; class_code "="; tss_id "TSS14230"; p_id "P14276";
chr5	hg19_knownGene	exon	79703838	79703972	.	+	.	gene_id "XLOC_015292"; transcript_id "5_00042009"; exon_number "1"; gene_name "uc010jak.1"; oId "uc010jak.1"; nearest_ref "uc010jak.1"; class_code "="; tss_id "TSS14230"; p_id "P14279";
chr5	hg19_knownGene	exon	79729928	79730036	.	+	.	gene_id "XLOC_015292"; transcript_id "5_00042009"; exon_number "2"; gene_name "uc010jak.1"; oId "uc010jak.1"; nearest_ref "uc010jak.1"; class_code "="; tss_id "TSS14230"; p_id "P14279";
chr5	hg19_knownGene	exon	79732575	79734826	.	+	.	gene_id "XLOC_015292"; transcript_id "5_00042009"; exon_number "3"; gene_name "uc010jak.1"; oId "uc010jak.1"; nearest_ref "uc010jak.1"; class_code "="; tss_id "TSS14230"; p_id "P14279";
chr5	hg19_knownGene	exon	79735755	79736194	.	+	.	gene_id "XLOC_015292"; transcript_id "5_00042009"; exon_number "4"; gene_name "uc010jak.1"; oId "uc010jak.1"; nearest_ref "uc010jak.1"; class_code "="; tss_id "TSS14230"; p_id "P14279";
chr5	Cufflinks	exon	79703838	79703972	.	+	.	gene_id "XLOC_015292"; transcript_id "5_00046661"; exon_number "1"; gene_name "uc003kgt.3"; oId "upf3.17283.6"; nearest_ref "uc003kgt.3"; class_code "j"; tss_id "TSS14230";
chr5	Cufflinks	exon	79729928	79730036	.	+	.	gene_id "XLOC_015292"; transcript_id "5_00046661"; exon_number "2"; gene_name "uc003kgt.3"; oId "upf3.17283.6"; nearest_ref "uc003kgt.3"; class_code "j"; tss_id "TSS14230";
chr5	Cufflinks	exon	79732575	79734826	.	+	.	gene_id "XLOC_015292"; transcript_id "5_00046661"; exon_number "3"; gene_name "uc003kgt.3"; oId "upf3.17283.6"; nearest_ref "uc003kgt.3"; class_code "j"; tss_id "TSS14230";
chr5	Cufflinks	exon	79735755	79735851	.	+	.	gene_id "XLOC_015292"; transcript_id "5_00046661"; exon_number "4"; gene_name "uc003kgt.3"; oId "upf3.17283.6"; nearest_ref "uc003kgt.3"; class_code "j"; tss_id "TSS14230";
chr5	Cufflinks	exon	79738942	79739103	.	+	.	gene_id "XLOC_015292"; transcript_id "5_00046661"; exon_number "5"; gene_name "uc003kgt.3"; oId "upf3.17283.6"; nearest_ref "uc003kgt.3"; class_code "j"; tss_id "TSS14230";
chr5	Cufflinks	exon	79739613	79739739	.	+	.	gene_id "XLOC_015292"; transcript_id "5_00046661"; exon_number "6"; gene_name "uc003kgt.3"; oId "upf3.17283.6"; nearest_ref "uc003kgt.3"; class_code "j"; tss_id "TSS14230";
chr5	Cufflinks	exon	79741082	79741224	.	+	.	gene_id "XLOC_015292"; transcript_id "5_00046661"; exon_number "7"; gene_name "uc003kgt.3"; oId "upf3.17283.6"; nearest_ref "uc003kgt.3"; class_code "j"; tss_id "TSS14230";
chr5	Cufflinks	exon	79743845	79744223	.	+	.	gene_id "XLOC_015292"; transcript_id "5_00046661"; exon_number "8"; gene_name "uc003kgt.3"; oId "upf3.17283.6"; nearest_ref "uc003kgt.3"; class_code "j"; tss_id "TSS14230";
chr5	Cufflinks	exon	79745410	79745532	.	+	.	gene_id "XLOC_015292"; transcript_id "5_00046661"; exon_number "9"; gene_name "uc003kgt.3"; oId "upf3.17283.6"; nearest_ref "uc003kgt.3"; class_code "j"; tss_id "TSS14230";
chr5	Cufflinks	exon	79746250	79746405	.	+	.	gene_id "XLOC_015292"; transcript_id "5_00046661"; exon_number "10"; gene_name "uc003kgt.3"; oId "upf3.17283.6"; nearest_ref "uc003kgt.3"; class_code "j"; tss_id "TSS14230";
chr5	Cufflinks	exon	79747304	79747449	.	+	.	gene_id "XLOC_015292"; transcript_id "5_00046661"; exon_number "11"; gene_name "uc003kgt.3"; oId "upf3.17283.6"; nearest_ref "uc003kgt.3"; class_code "j"; tss_id "TSS14230";
chr5	hg19_knownGene	exon	79703838	79703972	.	+	.	gene_id "XLOC_015292"; transcript_id "5_00042010"; exon_number "1"; gene_name "uc003kgp.2"; oId "uc003kgp.2"; nearest_ref "uc003kgp.2"; class_code "="; tss_id "TSS14230"; p_id "P14275";
chr5	hg19_knownGene	exon	79729928	79730036	.	+	.	gene_id "XLOC_015292"; transcript_id "5_00042010"; exon_number "2"; gene_name "uc003kgp.2"; oId "uc003kgp.2"; nearest_ref "uc003kgp.2"; class_code "="; tss_id "TSS14230"; p_id "P14275";
chr5	hg19_knownGene	exon	79732575	79734826	.	+	.	gene_id "XLOC_015292"; transcript_id "5_00042010"; exon_number "3"; gene_name "uc003kgp.2"; oId "uc003kgp.2"; nearest_ref "uc003kgp.2"; class_code "="; tss_id "TSS14230"; p_id "P14275";
chr5	hg19_knownGene	exon	79735755	79735851	.	+	.	gene_id "XLOC_015292"; transcript_id "5_00042010"; exon_number "4"; gene_name "uc003kgp.2"; oId "uc003kgp.2"; nearest_ref "uc003kgp.2"; class_code "="; tss_id "TSS14230"; p_id "P14275";
chr5	hg19_knownGene	exon	79738942	79739103	.	+	.	gene_id "XLOC_015292"; transcript_id "5_00042010"; exon_number "5"; gene_name "uc003kgp.2"; oId "uc003kgp.2"; nearest_ref "uc003kgp.2"; class_code "="; tss_id "TSS14230"; p_id "P14275";
chr5	hg19_knownGene	exon	79741082	79741224	.	+	.	gene_id "XLOC_015292"; transcript_id "5_00042010"; exon_number "6"; gene_name "uc003kgp.2"; oId "uc003kgp.2"; nearest_ref "uc003kgp.2"; class_code "="; tss_id "TSS14230"; p_id "P14275";
chr5	hg19_knownGene	exon	79743845	79744223	.	+	.	gene_id "XLOC_015292"; transcript_id "5_00042010"; exon_number "7"; gene_name "uc003kgp.2"; oId "uc003kgp.2"; nearest_ref "uc003kgp.2"; class_code "="; tss_id "TSS14230"; p_id "P14275";
chr5	hg19_knownGene	exon	79745410	79745532	.	+	.	gene_id "XLOC_015292"; transcript_id "5_00042010"; exon_number "8"; gene_name "uc003kgp.2"; oId "uc003kgp.2"; nearest_ref "uc003kgp.2"; class_code "="; tss_id "TSS14230"; p_id "P14275";
chr5	hg19_knownGene	exon	79746250	79746405	.	+	.	gene_id "XLOC_015292"; transcript_id "5_00042010"; exon_number "9"; gene_name "uc003kgp.2"; oId "uc003kgp.2"; nearest_ref "uc003kgp.2"; class_code "="; tss_id "TSS14230"; p_id "P14275";
chr5	hg19_knownGene	exon	79747304	79748252	.	+	.	gene_id "XLOC_015292"; transcript_id "5_00042010"; exon_number "10"; gene_name "uc003kgp.2"; oId "uc003kgp.2"; nearest_ref "uc003kgp.2"; class_code "="; tss_id "TSS14230"; p_id "P14275";
chr5	Cufflinks	exon	79703838	79703972	.	+	.	gene_id "XLOC_015292"; transcript_id "5_00045449"; exon_number "1"; gene_name "uc003kgu.3"; oId "SC4.25466.6"; nearest_ref "uc003kgu.3"; class_code "j"; tss_id "TSS14230";
chr5	Cufflinks	exon	79707465	79707592	.	+	.	gene_id "XLOC_015292"; transcript_id "5_00045449"; exon_number "2"; gene_name "uc003kgu.3"; oId "SC4.25466.6"; nearest_ref "uc003kgu.3"; class_code "j"; tss_id "TSS14230";
chr5	Cufflinks	exon	79723311	79723364	.	+	.	gene_id "XLOC_015292"; transcript_id "5_00045449"; exon_number "3"; gene_name "uc003kgu.3"; oId "SC4.25466.6"; nearest_ref "uc003kgu.3"; class_code "j"; tss_id "TSS14230";
chr5	Cufflinks	exon	79729928	79730036	.	+	.	gene_id "XLOC_015292"; transcript_id "5_00045449"; exon_number "4"; gene_name "uc003kgu.3"; oId "SC4.25466.6"; nearest_ref "uc003kgu.3"; class_code "j"; tss_id "TSS14230";
chr5	Cufflinks	exon	79732575	79734826	.	+	.	gene_id "XLOC_015292"; transcript_id "5_00045449"; exon_number "5"; gene_name "uc003kgu.3"; oId "SC4.25466.6"; nearest_ref "uc003kgu.3"; class_code "j"; tss_id "TSS14230";
chr5	Cufflinks	exon	79735755	79735851	.	+	.	gene_id "XLOC_015292"; transcript_id "5_00045449"; exon_number "6"; gene_name "uc003kgu.3"; oId "SC4.25466.6"; nearest_ref "uc003kgu.3"; class_code "j"; tss_id "TSS14230";
chr5	Cufflinks	exon	79738942	79739103	.	+	.	gene_id "XLOC_015292"; transcript_id "5_00045449"; exon_number "7"; gene_name "uc003kgu.3"; oId "SC4.25466.6"; nearest_ref "uc003kgu.3"; class_code "j"; tss_id "TSS14230";
chr5	Cufflinks	exon	79741082	79741224	.	+	.	gene_id "XLOC_015292"; transcript_id "5_00045449"; exon_number "8"; gene_name "uc003kgu.3"; oId "SC4.25466.6"; nearest_ref "uc003kgu.3"; class_code "j"; tss_id "TSS14230";
chr5	Cufflinks	exon	79743845	79744223	.	+	.	gene_id "XLOC_015292"; transcript_id "5_00045449"; exon_number "9"; gene_name "uc003kgu.3"; oId "SC4.25466.6"; nearest_ref "uc003kgu.3"; class_code "j"; tss_id "TSS14230";
chr5	Cufflinks	exon	79745410	79745532	.	+	.	gene_id "XLOC_015292"; transcript_id "5_00045449"; exon_number "10"; gene_name "uc003kgu.3"; oId "SC4.25466.6"; nearest_ref "uc003kgu.3"; class_code "j"; tss_id "TSS14230";
chr5	Cufflinks	exon	79746250	79746405	.	+	.	gene_id "XLOC_015292"; transcript_id "5_00045449"; exon_number "11"; gene_name "uc003kgu.3"; oId "SC4.25466.6"; nearest_ref "uc003kgu.3"; class_code "j"; tss_id "TSS14230";
chr5	Cufflinks	exon	79747304	79747528	.	+	.	gene_id "XLOC_015292"; transcript_id "5_00045449"; exon_number "12"; gene_name "uc003kgu.3"; oId "SC4.25466.6"; nearest_ref "uc003kgu.3"; class_code "j"; tss_id "TSS14230";
chr5	Cufflinks	exon	79751511	79751593	.	+	.	gene_id "XLOC_015292"; transcript_id "5_00045449"; exon_number "13"; gene_name "uc003kgu.3"; oId "SC4.25466.6"; nearest_ref "uc003kgu.3"; class_code "j"; tss_id "TSS14230";
chr5	Cufflinks	exon	79752280	79752384	.	+	.	gene_id "XLOC_015292"; transcript_id "5_00045449"; exon_number "14"; gene_name "uc003kgu.3"; oId "SC4.25466.6"; nearest_ref "uc003kgu.3"; class_code "j"; tss_id "TSS14230";
chr5	Cufflinks	exon	79752764	79752911	.	+	.	gene_id "XLOC_015292"; transcript_id "5_00045449"; exon_number "15"; gene_name "uc003kgu.3"; oId "SC4.25466.6"; nearest_ref "uc003kgu.3"; class_code "j"; tss_id "TSS14230";
chr5	Cufflinks	exon	79755233	79755313	.	+	.	gene_id "XLOC_015292"; transcript_id "5_00045449"; exon_number "16"; gene_name "uc003kgu.3"; oId "SC4.25466.6"; nearest_ref "uc003kgu.3"; class_code "j"; tss_id "TSS14230";
chr5	Cufflinks	exon	79768580	79768742	.	+	.	gene_id "XLOC_015292"; transcript_id "5_00045449"; exon_number "17"; gene_name "uc003kgu.3"; oId "SC4.25466.6"; nearest_ref "uc003kgu.3"; class_code "j"; tss_id "TSS14230";
chr5	Cufflinks	exon	79769573	79769678	.	+	.	gene_id "XLOC_015292"; transcript_id "5_00045449"; exon_number "18"; gene_name "uc003kgu.3"; oId "SC4.25466.6"; nearest_ref "uc003kgu.3"; class_code "j"; tss_id "TSS14230";
chr5	Cufflinks	exon	79770482	79770649	.	+	.	gene_id "XLOC_015292"; transcript_id "5_00045449"; exon_number "19"; gene_name "uc003kgu.3"; oId "SC4.25466.6"; nearest_ref "uc003kgu.3"; class_code "j"; tss_id "TSS14230";
chr5	Cufflinks	exon	79773038	79773104	.	+	.	gene_id "XLOC_015292"; transcript_id "5_00045449"; exon_number "20"; gene_name "uc003kgu.3"; oId "SC4.25466.6"; nearest_ref "uc003kgu.3"; class_code "j"; tss_id "TSS14230";
chr5	hg19_knownGene	exon	79703838	79703972	.	+	.	gene_id "XLOC_015292"; transcript_id "5_00042012"; exon_number "1"; gene_name "uc003kgr.3"; oId "uc003kgr.3"; nearest_ref "uc003kgr.3"; class_code "="; tss_id "TSS14230"; p_id "P14276";
chr5	hg19_knownGene	exon	79707465	79707592	.	+	.	gene_id "XLOC_015292"; transcript_id "5_00042012"; exon_number "2"; gene_name "uc003kgr.3"; oId "uc003kgr.3"; nearest_ref "uc003kgr.3"; class_code "="; tss_id "TSS14230"; p_id "P14276";
chr5	hg19_knownGene	exon	79729928	79730036	.	+	.	gene_id "XLOC_015292"; transcript_id "5_00042012"; exon_number "3"; gene_name "uc003kgr.3"; oId "uc003kgr.3"; nearest_ref "uc003kgr.3"; class_code "="; tss_id "TSS14230"; p_id "P14276";
chr5	hg19_knownGene	exon	79732575	79734826	.	+	.	gene_id "XLOC_015292"; transcript_id "5_00042012"; exon_number "4"; gene_name "uc003kgr.3"; oId "uc003kgr.3"; nearest_ref "uc003kgr.3"; class_code "="; tss_id "TSS14230"; p_id "P14276";
chr5	hg19_knownGene	exon	79735755	79735851	.	+	.	gene_id "XLOC_015292"; transcript_id "5_00042012"; exon_number "5"; gene_name "uc003kgr.3"; oId "uc003kgr.3"; nearest_ref "uc003kgr.3"; class_code "="; tss_id "TSS14230"; p_id "P14276";
chr5	hg19_knownGene	exon	79738942	79739103	.	+	.	gene_id "XLOC_015292"; transcript_id "5_00042012"; exon_number "6"; gene_name "uc003kgr.3"; oId "uc003kgr.3"; nearest_ref "uc003kgr.3"; class_code "="; tss_id "TSS14230"; p_id "P14276";
chr5	hg19_knownGene	exon	79741082	79741224	.	+	.	gene_id "XLOC_015292"; transcript_id "5_00042012"; exon_number "7"; gene_name "uc003kgr.3"; oId "uc003kgr.3"; nearest_ref "uc003kgr.3"; class_code "="; tss_id "TSS14230"; p_id "P14276";
chr5	hg19_knownGene	exon	79743845	79744223	.	+	.	gene_id "XLOC_015292"; transcript_id "5_00042012"; exon_number "8"; gene_name "uc003kgr.3"; oId "uc003kgr.3"; nearest_ref "uc003kgr.3"; class_code "="; tss_id "TSS14230"; p_id "P14276";
chr5	hg19_knownGene	exon	79745410	79745532	.	+	.	gene_id "XLOC_015292"; transcript_id "5_00042012"; exon_number "9"; gene_name "uc003kgr.3"; oId "uc003kgr.3"; nearest_ref "uc003kgr.3"; class_code "="; tss_id "TSS14230"; p_id "P14276";
chr5	hg19_knownGene	exon	79746250	79746405	.	+	.	gene_id "XLOC_015292"; transcript_id "5_00042012"; exon_number "10"; gene_name "uc003kgr.3"; oId "uc003kgr.3"; nearest_ref "uc003kgr.3"; class_code "="; tss_id "TSS14230"; p_id "P14276";
chr5	hg19_knownGene	exon	79747304	79747528	.	+	.	gene_id "XLOC_015292"; transcript_id "5_00042012"; exon_number "11"; gene_name "uc003kgr.3"; oId "uc003kgr.3"; nearest_ref "uc003kgr.3"; class_code "="; tss_id "TSS14230"; p_id "P14276";
chr5	hg19_knownGene	exon	79751511	79751593	.	+	.	gene_id "XLOC_015292"; transcript_id "5_00042012"; exon_number "12"; gene_name "uc003kgr.3"; oId "uc003kgr.3"; nearest_ref "uc003kgr.3"; class_code "="; tss_id "TSS14230"; p_id "P14276";
chr5	hg19_knownGene	exon	79752280	79752384	.	+	.	gene_id "XLOC_015292"; transcript_id "5_00042012"; exon_number "13"; gene_name "uc003kgr.3"; oId "uc003kgr.3"; nearest_ref "uc003kgr.3"; class_code "="; tss_id "TSS14230"; p_id "P14276";
chr5	hg19_knownGene	exon	79752764	79752911	.	+	.	gene_id "XLOC_015292"; transcript_id "5_00042012"; exon_number "14"; gene_name "uc003kgr.3"; oId "uc003kgr.3"; nearest_ref "uc003kgr.3"; class_code "="; tss_id "TSS14230"; p_id "P14276";
chr5	hg19_knownGene	exon	79755233	79755313	.	+	.	gene_id "XLOC_015292"; transcript_id "5_00042012"; exon_number "15"; gene_name "uc003kgr.3"; oId "uc003kgr.3"; nearest_ref "uc003kgr.3"; class_code "="; tss_id "TSS14230"; p_id "P14276";
chr5	hg19_knownGene	exon	79768580	79768742	.	+	.	gene_id "XLOC_015292"; transcript_id "5_00042012"; exon_number "16"; gene_name "uc003kgr.3"; oId "uc003kgr.3"; nearest_ref "uc003kgr.3"; class_code "="; tss_id "TSS14230"; p_id "P14276";
chr5	hg19_knownGene	exon	79769573	79769678	.	+	.	gene_id "XLOC_015292"; transcript_id "5_00042012"; exon_number "17"; gene_name "uc003kgr.3"; oId "uc003kgr.3"; nearest_ref "uc003kgr.3"; class_code "="; tss_id "TSS14230"; p_id "P14276";
chr5	hg19_knownGene	exon	79770482	79770649	.	+	.	gene_id "XLOC_015292"; transcript_id "5_00042012"; exon_number "18"; gene_name "uc003kgr.3"; oId "uc003kgr.3"; nearest_ref "uc003kgr.3"; class_code "="; tss_id "TSS14230"; p_id "P14276";
chr5	hg19_knownGene	exon	79773038	79775497	.	+	.	gene_id "XLOC_015292"; transcript_id "5_00042012"; exon_number "19"; gene_name "uc003kgr.3"; oId "uc003kgr.3"; nearest_ref "uc003kgr.3"; class_code "="; tss_id "TSS14230"; p_id "P14276";
chr5	hg19_knownGene	exon	79703838	79703972	.	+	.	gene_id "XLOC_015292"; transcript_id "5_00042011"; exon_number "1"; gene_name "uc003kgq.3"; oId "uc003kgq.3"; nearest_ref "uc003kgq.3"; class_code "="; tss_id "TSS14230"; p_id "P14276";
chr5	hg19_knownGene	exon	79729928	79730036	.	+	.	gene_id "XLOC_015292"; transcript_id "5_00042011"; exon_number "2"; gene_name "uc003kgq.3"; oId "uc003kgq.3"; nearest_ref "uc003kgq.3"; class_code "="; tss_id "TSS14230"; p_id "P14276";
chr5	hg19_knownGene	exon	79732575	79734826	.	+	.	gene_id "XLOC_015292"; transcript_id "5_00042011"; exon_number "3"; gene_name "uc003kgq.3"; oId "uc003kgq.3"; nearest_ref "uc003kgq.3"; class_code "="; tss_id "TSS14230"; p_id "P14276";
chr5	hg19_knownGene	exon	79735755	79735851	.	+	.	gene_id "XLOC_015292"; transcript_id "5_00042011"; exon_number "4"; gene_name "uc003kgq.3"; oId "uc003kgq.3"; nearest_ref "uc003kgq.3"; class_code "="; tss_id "TSS14230"; p_id "P14276";
chr5	hg19_knownGene	exon	79738942	79739103	.	+	.	gene_id "XLOC_015292"; transcript_id "5_00042011"; exon_number "5"; gene_name "uc003kgq.3"; oId "uc003kgq.3"; nearest_ref "uc003kgq.3"; class_code "="; tss_id "TSS14230"; p_id "P14276";
chr5	hg19_knownGene	exon	79741082	79741224	.	+	.	gene_id "XLOC_015292"; transcript_id "5_00042011"; exon_number "6"; gene_name "uc003kgq.3"; oId "uc003kgq.3"; nearest_ref "uc003kgq.3"; class_code "="; tss_id "TSS14230"; p_id "P14276";
chr5	hg19_knownGene	exon	79743845	79744223	.	+	.	gene_id "XLOC_015292"; transcript_id "5_00042011"; exon_number "7"; gene_name "uc003kgq.3"; oId "uc003kgq.3"; nearest_ref "uc003kgq.3"; class_code "="; tss_id "TSS14230"; p_id "P14276";
chr5	hg19_knownGene	exon	79745410	79745532	.	+	.	gene_id "XLOC_015292"; transcript_id "5_00042011"; exon_number "8"; gene_name "uc003kgq.3"; oId "uc003kgq.3"; nearest_ref "uc003kgq.3"; class_code "="; tss_id "TSS14230"; p_id "P14276";
chr5	hg19_knownGene	exon	79746250	79746405	.	+	.	gene_id "XLOC_015292"; transcript_id "5_00042011"; exon_number "9"; gene_name "uc003kgq.3"; oId "uc003kgq.3"; nearest_ref "uc003kgq.3"; class_code "="; tss_id "TSS14230"; p_id "P14276";
chr5	hg19_knownGene	exon	79747304	79747528	.	+	.	gene_id "XLOC_015292"; transcript_id "5_00042011"; exon_number "10"; gene_name "uc003kgq.3"; oId "uc003kgq.3"; nearest_ref "uc003kgq.3"; class_code "="; tss_id "TSS14230"; p_id "P14276";
chr5	hg19_knownGene	exon	79751511	79751593	.	+	.	gene_id "XLOC_015292"; transcript_id "5_00042011"; exon_number "11"; gene_name "uc003kgq.3"; oId "uc003kgq.3"; nearest_ref "uc003kgq.3"; class_code "="; tss_id "TSS14230"; p_id "P14276";
chr5	hg19_knownGene	exon	79752280	79752384	.	+	.	gene_id "XLOC_015292"; transcript_id "5_00042011"; exon_number "12"; gene_name "uc003kgq.3"; oId "uc003kgq.3"; nearest_ref "uc003kgq.3"; class_code "="; tss_id "TSS14230"; p_id "P14276";
chr5	hg19_knownGene	exon	79752764	79752911	.	+	.	gene_id "XLOC_015292"; transcript_id "5_00042011"; exon_number "13"; gene_name "uc003kgq.3"; oId "uc003kgq.3"; nearest_ref "uc003kgq.3"; class_code "="; tss_id "TSS14230"; p_id "P14276";
chr5	hg19_knownGene	exon	79755233	79755313	.	+	.	gene_id "XLOC_015292"; transcript_id "5_00042011"; exon_number "14"; gene_name "uc003kgq.3"; oId "uc003kgq.3"; nearest_ref "uc003kgq.3"; class_code "="; tss_id "TSS14230"; p_id "P14276";
chr5	hg19_knownGene	exon	79768580	79768742	.	+	.	gene_id "XLOC_015292"; transcript_id "5_00042011"; exon_number "15"; gene_name "uc003kgq.3"; oId "uc003kgq.3"; nearest_ref "uc003kgq.3"; class_code "="; tss_id "TSS14230"; p_id "P14276";
chr5	hg19_knownGene	exon	79769573	79769678	.	+	.	gene_id "XLOC_015292"; transcript_id "5_00042011"; exon_number "16"; gene_name "uc003kgq.3"; oId "uc003kgq.3"; nearest_ref "uc003kgq.3"; class_code "="; tss_id "TSS14230"; p_id "P14276";
chr5	hg19_knownGene	exon	79770482	79770649	.	+	.	gene_id "XLOC_015292"; transcript_id "5_00042011"; exon_number "17"; gene_name "uc003kgq.3"; oId "uc003kgq.3"; nearest_ref "uc003kgq.3"; class_code "="; tss_id "TSS14230"; p_id "P14276";
chr5	hg19_knownGene	exon	79773038	79775497	.	+	.	gene_id "XLOC_015292"; transcript_id "5_00042011"; exon_number "18"; gene_name "uc003kgq.3"; oId "uc003kgq.3"; nearest_ref "uc003kgq.3"; class_code "="; tss_id "TSS14230"; p_id "P14276";
chr5	Cufflinks	exon	79736819	79736872	.	+	.	gene_id "XLOC_015292"; transcript_id "5_00046662"; exon_number "1"; gene_name "uc003kgu.3"; oId "upf3.17283.7"; nearest_ref "uc003kgu.3"; class_code "j"; tss_id "TSS14231";
chr5	Cufflinks	exon	79738942	79739103	.	+	.	gene_id "XLOC_015292"; transcript_id "5_00046662"; exon_number "2"; gene_name "uc003kgu.3"; oId "upf3.17283.7"; nearest_ref "uc003kgu.3"; class_code "j"; tss_id "TSS14231";
chr5	Cufflinks	exon	79741082	79741224	.	+	.	gene_id "XLOC_015292"; transcript_id "5_00046662"; exon_number "3"; gene_name "uc003kgu.3"; oId "upf3.17283.7"; nearest_ref "uc003kgu.3"; class_code "j"; tss_id "TSS14231";
chr5	Cufflinks	exon	79743845	79744223	.	+	.	gene_id "XLOC_015292"; transcript_id "5_00046662"; exon_number "4"; gene_name "uc003kgu.3"; oId "upf3.17283.7"; nearest_ref "uc003kgu.3"; class_code "j"; tss_id "TSS14231";
chr5	Cufflinks	exon	79745410	79745532	.	+	.	gene_id "XLOC_015292"; transcript_id "5_00046662"; exon_number "5"; gene_name "uc003kgu.3"; oId "upf3.17283.7"; nearest_ref "uc003kgu.3"; class_code "j"; tss_id "TSS14231";
chr5	Cufflinks	exon	79746250	79746405	.	+	.	gene_id "XLOC_015292"; transcript_id "5_00046662"; exon_number "6"; gene_name "uc003kgu.3"; oId "upf3.17283.7"; nearest_ref "uc003kgu.3"; class_code "j"; tss_id "TSS14231";
chr5	Cufflinks	exon	79747304	79747528	.	+	.	gene_id "XLOC_015292"; transcript_id "5_00046662"; exon_number "7"; gene_name "uc003kgu.3"; oId "upf3.17283.7"; nearest_ref "uc003kgu.3"; class_code "j"; tss_id "TSS14231";
chr5	Cufflinks	exon	79751511	79751593	.	+	.	gene_id "XLOC_015292"; transcript_id "5_00046662"; exon_number "8"; gene_name "uc003kgu.3"; oId "upf3.17283.7"; nearest_ref "uc003kgu.3"; class_code "j"; tss_id "TSS14231";
chr5	Cufflinks	exon	79752280	79752384	.	+	.	gene_id "XLOC_015292"; transcript_id "5_00046662"; exon_number "9"; gene_name "uc003kgu.3"; oId "upf3.17283.7"; nearest_ref "uc003kgu.3"; class_code "j"; tss_id "TSS14231";
chr5	Cufflinks	exon	79752764	79752911	.	+	.	gene_id "XLOC_015292"; transcript_id "5_00046662"; exon_number "10"; gene_name "uc003kgu.3"; oId "upf3.17283.7"; nearest_ref "uc003kgu.3"; class_code "j"; tss_id "TSS14231";
chr5	Cufflinks	exon	79755233	79755313	.	+	.	gene_id "XLOC_015292"; transcript_id "5_00046662"; exon_number "11"; gene_name "uc003kgu.3"; oId "upf3.17283.7"; nearest_ref "uc003kgu.3"; class_code "j"; tss_id "TSS14231";
chr5	Cufflinks	exon	79768580	79768742	.	+	.	gene_id "XLOC_015292"; transcript_id "5_00046662"; exon_number "12"; gene_name "uc003kgu.3"; oId "upf3.17283.7"; nearest_ref "uc003kgu.3"; class_code "j"; tss_id "TSS14231";
chr5	Cufflinks	exon	79769573	79769678	.	+	.	gene_id "XLOC_015292"; transcript_id "5_00046662"; exon_number "13"; gene_name "uc003kgu.3"; oId "upf3.17283.7"; nearest_ref "uc003kgu.3"; class_code "j"; tss_id "TSS14231";
chr5	Cufflinks	exon	79770482	79770649	.	+	.	gene_id "XLOC_015292"; transcript_id "5_00046662"; exon_number "14"; gene_name "uc003kgu.3"; oId "upf3.17283.7"; nearest_ref "uc003kgu.3"; class_code "j"; tss_id "TSS14231";
chr5	Cufflinks	exon	79773038	79774961	.	+	.	gene_id "XLOC_015292"; transcript_id "5_00046662"; exon_number "15"; gene_name "uc003kgu.3"; oId "upf3.17283.7"; nearest_ref "uc003kgu.3"; class_code "j"; tss_id "TSS14231";
chr5	Cufflinks	exon	79738868	79739103	.	+	.	gene_id "XLOC_015292"; transcript_id "5_00047521"; exon_number "1"; gene_name "uc003kgs.3"; oId "upf1_r4.30273.7"; nearest_ref "uc003kgs.3"; class_code "c"; tss_id "TSS14232";
chr5	Cufflinks	exon	79741082	79741224	.	+	.	gene_id "XLOC_015292"; transcript_id "5_00047521"; exon_number "2"; gene_name "uc003kgs.3"; oId "upf1_r4.30273.7"; nearest_ref "uc003kgs.3"; class_code "c"; tss_id "TSS14232";
chr5	Cufflinks	exon	79743845	79744223	.	+	.	gene_id "XLOC_015292"; transcript_id "5_00047521"; exon_number "3"; gene_name "uc003kgs.3"; oId "upf1_r4.30273.7"; nearest_ref "uc003kgs.3"; class_code "c"; tss_id "TSS14232";
chr5	Cufflinks	exon	79745410	79745532	.	+	.	gene_id "XLOC_015292"; transcript_id "5_00047521"; exon_number "4"; gene_name "uc003kgs.3"; oId "upf1_r4.30273.7"; nearest_ref "uc003kgs.3"; class_code "c"; tss_id "TSS14232";
chr5	Cufflinks	exon	79746250	79746405	.	+	.	gene_id "XLOC_015292"; transcript_id "5_00047521"; exon_number "5"; gene_name "uc003kgs.3"; oId "upf1_r4.30273.7"; nearest_ref "uc003kgs.3"; class_code "c"; tss_id "TSS14232";
chr5	Cufflinks	exon	79747304	79747528	.	+	.	gene_id "XLOC_015292"; transcript_id "5_00047521"; exon_number "6"; gene_name "uc003kgs.3"; oId "upf1_r4.30273.7"; nearest_ref "uc003kgs.3"; class_code "c"; tss_id "TSS14232";
chr5	Cufflinks	exon	79751511	79751593	.	+	.	gene_id "XLOC_015292"; transcript_id "5_00047521"; exon_number "7"; gene_name "uc003kgs.3"; oId "upf1_r4.30273.7"; nearest_ref "uc003kgs.3"; class_code "c"; tss_id "TSS14232";
chr5	Cufflinks	exon	79752280	79752384	.	+	.	gene_id "XLOC_015292"; transcript_id "5_00047521"; exon_number "8"; gene_name "uc003kgs.3"; oId "upf1_r4.30273.7"; nearest_ref "uc003kgs.3"; class_code "c"; tss_id "TSS14232";
chr5	Cufflinks	exon	79752764	79752911	.	+	.	gene_id "XLOC_015292"; transcript_id "5_00047521"; exon_number "9"; gene_name "uc003kgs.3"; oId "upf1_r4.30273.7"; nearest_ref "uc003kgs.3"; class_code "c"; tss_id "TSS14232";
chr5	Cufflinks	exon	79755233	79755313	.	+	.	gene_id "XLOC_015292"; transcript_id "5_00047521"; exon_number "10"; gene_name "uc003kgs.3"; oId "upf1_r4.30273.7"; nearest_ref "uc003kgs.3"; class_code "c"; tss_id "TSS14232";
chr5	Cufflinks	exon	79768580	79768742	.	+	.	gene_id "XLOC_015292"; transcript_id "5_00047521"; exon_number "11"; gene_name "uc003kgs.3"; oId "upf1_r4.30273.7"; nearest_ref "uc003kgs.3"; class_code "c"; tss_id "TSS14232";
chr5	Cufflinks	exon	79769573	79769678	.	+	.	gene_id "XLOC_015292"; transcript_id "5_00047521"; exon_number "12"; gene_name "uc003kgs.3"; oId "upf1_r4.30273.7"; nearest_ref "uc003kgs.3"; class_code "c"; tss_id "TSS14232";
chr5	Cufflinks	exon	79770482	79770649	.	+	.	gene_id "XLOC_015292"; transcript_id "5_00047521"; exon_number "13"; gene_name "uc003kgs.3"; oId "upf1_r4.30273.7"; nearest_ref "uc003kgs.3"; class_code "c"; tss_id "TSS14232";
chr5	Cufflinks	exon	79773038	79773072	.	+	.	gene_id "XLOC_015292"; transcript_id "5_00047521"; exon_number "14"; gene_name "uc003kgs.3"; oId "upf1_r4.30273.7"; nearest_ref "uc003kgs.3"; class_code "c"; tss_id "TSS14232";
chr5	hg19_knownGene	exon	79738868	79739103	.	+	.	gene_id "XLOC_015292"; transcript_id "5_00042013"; exon_number "1"; gene_name "uc003kgt.3"; oId "uc003kgt.3"; nearest_ref "uc003kgt.3"; class_code "="; tss_id "TSS14232"; p_id "P14278";
chr5	hg19_knownGene	exon	79741082	79741224	.	+	.	gene_id "XLOC_015292"; transcript_id "5_00042013"; exon_number "2"; gene_name "uc003kgt.3"; oId "uc003kgt.3"; nearest_ref "uc003kgt.3"; class_code "="; tss_id "TSS14232"; p_id "P14278";
chr5	hg19_knownGene	exon	79744102	79744223	.	+	.	gene_id "XLOC_015292"; transcript_id "5_00042013"; exon_number "3"; gene_name "uc003kgt.3"; oId "uc003kgt.3"; nearest_ref "uc003kgt.3"; class_code "="; tss_id "TSS14232"; p_id "P14278";
chr5	hg19_knownGene	exon	79745410	79745532	.	+	.	gene_id "XLOC_015292"; transcript_id "5_00042013"; exon_number "4"; gene_name "uc003kgt.3"; oId "uc003kgt.3"; nearest_ref "uc003kgt.3"; class_code "="; tss_id "TSS14232"; p_id "P14278";
chr5	hg19_knownGene	exon	79746250	79746405	.	+	.	gene_id "XLOC_015292"; transcript_id "5_00042013"; exon_number "5"; gene_name "uc003kgt.3"; oId "uc003kgt.3"; nearest_ref "uc003kgt.3"; class_code "="; tss_id "TSS14232"; p_id "P14278";
chr5	hg19_knownGene	exon	79747304	79747528	.	+	.	gene_id "XLOC_015292"; transcript_id "5_00042013"; exon_number "6"; gene_name "uc003kgt.3"; oId "uc003kgt.3"; nearest_ref "uc003kgt.3"; class_code "="; tss_id "TSS14232"; p_id "P14278";
chr5	hg19_knownGene	exon	79751511	79751593	.	+	.	gene_id "XLOC_015292"; transcript_id "5_00042013"; exon_number "7"; gene_name "uc003kgt.3"; oId "uc003kgt.3"; nearest_ref "uc003kgt.3"; class_code "="; tss_id "TSS14232"; p_id "P14278";
chr5	hg19_knownGene	exon	79752280	79752384	.	+	.	gene_id "XLOC_015292"; transcript_id "5_00042013"; exon_number "8"; gene_name "uc003kgt.3"; oId "uc003kgt.3"; nearest_ref "uc003kgt.3"; class_code "="; tss_id "TSS14232"; p_id "P14278";
chr5	hg19_knownGene	exon	79752764	79752911	.	+	.	gene_id "XLOC_015292"; transcript_id "5_00042013"; exon_number "9"; gene_name "uc003kgt.3"; oId "uc003kgt.3"; nearest_ref "uc003kgt.3"; class_code "="; tss_id "TSS14232"; p_id "P14278";
chr5	hg19_knownGene	exon	79755233	79755313	.	+	.	gene_id "XLOC_015292"; transcript_id "5_00042013"; exon_number "10"; gene_name "uc003kgt.3"; oId "uc003kgt.3"; nearest_ref "uc003kgt.3"; class_code "="; tss_id "TSS14232"; p_id "P14278";
chr5	hg19_knownGene	exon	79768580	79768742	.	+	.	gene_id "XLOC_015292"; transcript_id "5_00042013"; exon_number "11"; gene_name "uc003kgt.3"; oId "uc003kgt.3"; nearest_ref "uc003kgt.3"; class_code "="; tss_id "TSS14232"; p_id "P14278";
chr5	hg19_knownGene	exon	79769573	79769678	.	+	.	gene_id "XLOC_015292"; transcript_id "5_00042013"; exon_number "12"; gene_name "uc003kgt.3"; oId "uc003kgt.3"; nearest_ref "uc003kgt.3"; class_code "="; tss_id "TSS14232"; p_id "P14278";
chr5	hg19_knownGene	exon	79770482	79770649	.	+	.	gene_id "XLOC_015292"; transcript_id "5_00042013"; exon_number "13"; gene_name "uc003kgt.3"; oId "uc003kgt.3"; nearest_ref "uc003kgt.3"; class_code "="; tss_id "TSS14232"; p_id "P14278";
chr5	hg19_knownGene	exon	79773038	79775497	.	+	.	gene_id "XLOC_015292"; transcript_id "5_00042013"; exon_number "14"; gene_name "uc003kgt.3"; oId "uc003kgt.3"; nearest_ref "uc003kgt.3"; class_code "="; tss_id "TSS14232"; p_id "P14278";
chr5	hg19_knownGene	exon	79749808	79752384	.	+	.	gene_id "XLOC_015292"; transcript_id "5_00042014"; exon_number "1"; gene_name "uc003kgu.3"; oId "uc003kgu.3"; nearest_ref "uc003kgu.3"; class_code "="; tss_id "TSS14233"; p_id "P14277";
chr5	hg19_knownGene	exon	79752764	79752911	.	+	.	gene_id "XLOC_015292"; transcript_id "5_00042014"; exon_number "2"; gene_name "uc003kgu.3"; oId "uc003kgu.3"; nearest_ref "uc003kgu.3"; class_code "="; tss_id "TSS14233"; p_id "P14277";
chr5	hg19_knownGene	exon	79755233	79755313	.	+	.	gene_id "XLOC_015292"; transcript_id "5_00042014"; exon_number "3"; gene_name "uc003kgu.3"; oId "uc003kgu.3"; nearest_ref "uc003kgu.3"; class_code "="; tss_id "TSS14233"; p_id "P14277";
chr5	hg19_knownGene	exon	79768580	79768742	.	+	.	gene_id "XLOC_015292"; transcript_id "5_00042014"; exon_number "4"; gene_name "uc003kgu.3"; oId "uc003kgu.3"; nearest_ref "uc003kgu.3"; class_code "="; tss_id "TSS14233"; p_id "P14277";
chr5	hg19_knownGene	exon	79769573	79769678	.	+	.	gene_id "XLOC_015292"; transcript_id "5_00042014"; exon_number "5"; gene_name "uc003kgu.3"; oId "uc003kgu.3"; nearest_ref "uc003kgu.3"; class_code "="; tss_id "TSS14233"; p_id "P14277";
chr5	hg19_knownGene	exon	79770482	79770649	.	+	.	gene_id "XLOC_015292"; transcript_id "5_00042014"; exon_number "6"; gene_name "uc003kgu.3"; oId "uc003kgu.3"; nearest_ref "uc003kgu.3"; class_code "="; tss_id "TSS14233"; p_id "P14277";
chr5	hg19_knownGene	exon	79773038	79775497	.	+	.	gene_id "XLOC_015292"; transcript_id "5_00042014"; exon_number "7"; gene_name "uc003kgu.3"; oId "uc003kgu.3"; nearest_ref "uc003kgu.3"; class_code "="; tss_id "TSS14233"; p_id "P14277";
chr5	Cufflinks	exon	79783629	79783967	.	+	.	gene_id "XLOC_015293"; transcript_id "5_00042016"; exon_number "1"; gene_name "uc010jal.1"; oId "uc010jal.1_ext"; nearest_ref "uc010jal.1"; class_code "="; tss_id "TSS14234";
chr5	Cufflinks	exon	79790872	79791102	.	+	.	gene_id "XLOC_015293"; transcript_id "5_00042016"; exon_number "2"; gene_name "uc010jal.1"; oId "uc010jal.1_ext"; nearest_ref "uc010jal.1"; class_code "="; tss_id "TSS14234";
chr5	Cufflinks	exon	79795704	79795804	.	+	.	gene_id "XLOC_015293"; transcript_id "5_00042016"; exon_number "3"; gene_name "uc010jal.1"; oId "uc010jal.1_ext"; nearest_ref "uc010jal.1"; class_code "="; tss_id "TSS14234";
chr5	Cufflinks	exon	79797611	79797736	.	+	.	gene_id "XLOC_015293"; transcript_id "5_00042016"; exon_number "4"; gene_name "uc010jal.1"; oId "uc010jal.1_ext"; nearest_ref "uc010jal.1"; class_code "="; tss_id "TSS14234";
chr5	Cufflinks	exon	79801762	79801895	.	+	.	gene_id "XLOC_015293"; transcript_id "5_00042016"; exon_number "5"; gene_name "uc010jal.1"; oId "uc010jal.1_ext"; nearest_ref "uc010jal.1"; class_code "="; tss_id "TSS14234";
chr5	Cufflinks	exon	79806533	79806905	.	+	.	gene_id "XLOC_015293"; transcript_id "5_00042016"; exon_number "6"; gene_name "uc010jal.1"; oId "uc010jal.1_ext"; nearest_ref "uc010jal.1"; class_code "="; tss_id "TSS14234";
chr5	Cufflinks	exon	79809423	79809588	.	+	.	gene_id "XLOC_015293"; transcript_id "5_00042016"; exon_number "7"; gene_name "uc010jal.1"; oId "uc010jal.1_ext"; nearest_ref "uc010jal.1"; class_code "="; tss_id "TSS14234";
chr5	Cufflinks	exon	79814583	79814749	.	+	.	gene_id "XLOC_015293"; transcript_id "5_00042016"; exon_number "8"; gene_name "uc010jal.1"; oId "uc010jal.1_ext"; nearest_ref "uc010jal.1"; class_code "="; tss_id "TSS14234";
chr5	Cufflinks	exon	79815512	79815729	.	+	.	gene_id "XLOC_015293"; transcript_id "5_00042016"; exon_number "9"; gene_name "uc010jal.1"; oId "uc010jal.1_ext"; nearest_ref "uc010jal.1"; class_code "="; tss_id "TSS14234";
chr5	Cufflinks	exon	79817822	79817957	.	+	.	gene_id "XLOC_015293"; transcript_id "5_00042016"; exon_number "10"; gene_name "uc010jal.1"; oId "uc010jal.1_ext"; nearest_ref "uc010jal.1"; class_code "="; tss_id "TSS14234";
chr5	Cufflinks	exon	79837492	79838206	.	+	.	gene_id "XLOC_015293"; transcript_id "5_00042016"; exon_number "11"; gene_name "uc010jal.1"; oId "uc010jal.1_ext"; nearest_ref "uc010jal.1"; class_code "="; tss_id "TSS14234";
chr5	Cufflinks	exon	79783629	79783967	.	+	.	gene_id "XLOC_015293"; transcript_id "5_00042015"; exon_number "1"; gene_name "uc003kgv.1"; oId "uc003kgv.1_ext"; nearest_ref "uc003kgv.1"; class_code "="; tss_id "TSS14234"; p_id "P14280";
chr5	Cufflinks	exon	79797611	79797736	.	+	.	gene_id "XLOC_015293"; transcript_id "5_00042015"; exon_number "2"; gene_name "uc003kgv.1"; oId "uc003kgv.1_ext"; nearest_ref "uc003kgv.1"; class_code "="; tss_id "TSS14234"; p_id "P14280";
chr5	Cufflinks	exon	79809423	79809588	.	+	.	gene_id "XLOC_015293"; transcript_id "5_00042015"; exon_number "3"; gene_name "uc003kgv.1"; oId "uc003kgv.1_ext"; nearest_ref "uc003kgv.1"; class_code "="; tss_id "TSS14234"; p_id "P14280";
chr5	Cufflinks	exon	79815512	79815729	.	+	.	gene_id "XLOC_015293"; transcript_id "5_00042015"; exon_number "4"; gene_name "uc003kgv.1"; oId "uc003kgv.1_ext"; nearest_ref "uc003kgv.1"; class_code "="; tss_id "TSS14234"; p_id "P14280";
chr5	Cufflinks	exon	79817822	79817957	.	+	.	gene_id "XLOC_015293"; transcript_id "5_00042015"; exon_number "5"; gene_name "uc003kgv.1"; oId "uc003kgv.1_ext"; nearest_ref "uc003kgv.1"; class_code "="; tss_id "TSS14234"; p_id "P14280";
chr5	Cufflinks	exon	79837492	79838206	.	+	.	gene_id "XLOC_015293"; transcript_id "5_00042015"; exon_number "6"; gene_name "uc003kgv.1"; oId "uc003kgv.1_ext"; nearest_ref "uc003kgv.1"; class_code "="; tss_id "TSS14234"; p_id "P14280";
chr5	Cufflinks	exon	79783800	79783967	.	+	.	gene_id "XLOC_015293"; transcript_id "5_00045451"; exon_number "1"; gene_name "uc010jal.1"; oId "SC4.25469.1"; nearest_ref "uc010jal.1"; class_code "j"; tss_id "TSS14235";
chr5	Cufflinks	exon	79790872	79791102	.	+	.	gene_id "XLOC_015293"; transcript_id "5_00045451"; exon_number "2"; gene_name "uc010jal.1"; oId "SC4.25469.1"; nearest_ref "uc010jal.1"; class_code "j"; tss_id "TSS14235";
chr5	Cufflinks	exon	79795704	79795804	.	+	.	gene_id "XLOC_015293"; transcript_id "5_00045451"; exon_number "3"; gene_name "uc010jal.1"; oId "SC4.25469.1"; nearest_ref "uc010jal.1"; class_code "j"; tss_id "TSS14235";
chr5	Cufflinks	exon	79797611	79797736	.	+	.	gene_id "XLOC_015293"; transcript_id "5_00045451"; exon_number "4"; gene_name "uc010jal.1"; oId "SC4.25469.1"; nearest_ref "uc010jal.1"; class_code "j"; tss_id "TSS14235";
chr5	Cufflinks	exon	79809423	79809588	.	+	.	gene_id "XLOC_015293"; transcript_id "5_00045451"; exon_number "5"; gene_name "uc010jal.1"; oId "SC4.25469.1"; nearest_ref "uc010jal.1"; class_code "j"; tss_id "TSS14235";
chr5	Cufflinks	exon	79812403	79812555	.	+	.	gene_id "XLOC_015293"; transcript_id "5_00045451"; exon_number "6"; gene_name "uc010jal.1"; oId "SC4.25469.1"; nearest_ref "uc010jal.1"; class_code "j"; tss_id "TSS14235";
chr5	Cufflinks	exon	79808669	79808987	.	+	.	gene_id "XLOC_015293"; transcript_id "5_00045452"; exon_number "1"; gene_name "uc010jal.1"; oId "upf3.17286.3"; nearest_ref "uc010jal.1"; class_code "j"; tss_id "TSS14237";
chr5	Cufflinks	exon	79809423	79809588	.	+	.	gene_id "XLOC_015293"; transcript_id "5_00045452"; exon_number "2"; gene_name "uc010jal.1"; oId "upf3.17286.3"; nearest_ref "uc010jal.1"; class_code "j"; tss_id "TSS14237";
chr5	Cufflinks	exon	79815512	79815729	.	+	.	gene_id "XLOC_015293"; transcript_id "5_00045452"; exon_number "3"; gene_name "uc010jal.1"; oId "upf3.17286.3"; nearest_ref "uc010jal.1"; class_code "j"; tss_id "TSS14237";
chr5	Cufflinks	exon	79817822	79817957	.	+	.	gene_id "XLOC_015293"; transcript_id "5_00045452"; exon_number "4"; gene_name "uc010jal.1"; oId "upf3.17286.3"; nearest_ref "uc010jal.1"; class_code "j"; tss_id "TSS14237";
chr5	Cufflinks	exon	79837492	79838373	.	+	.	gene_id "XLOC_015293"; transcript_id "5_00045452"; exon_number "5"; gene_name "uc010jal.1"; oId "upf3.17286.3"; nearest_ref "uc010jal.1"; class_code "j"; tss_id "TSS14237";
chr5	Cufflinks	exon	79839254	79839889	.	+	.	gene_id "XLOC_015294"; transcript_id "5_00047523"; exon_number "1"; gene_name "uc010jal.1"; oId "upf1_r4.30267.1"; nearest_ref "uc010jal.1"; class_code "p";
chr5	Cufflinks	exon	79950294	79950783	.	+	.	gene_id "XLOC_015295"; transcript_id "5_00047524"; exon_number "1"; gene_name "uc003kgz.2"; oId "upf1_r4.30381.1"; nearest_ref "uc003kgz.2"; class_code "j"; tss_id "TSS14238";
chr5	Cufflinks	exon	79952230	79952350	.	+	.	gene_id "XLOC_015295"; transcript_id "5_00047524"; exon_number "2"; gene_name "uc003kgz.2"; oId "upf1_r4.30381.1"; nearest_ref "uc003kgz.2"; class_code "j"; tss_id "TSS14238";
chr5	Cufflinks	exon	79960962	79961182	.	+	.	gene_id "XLOC_015295"; transcript_id "5_00047524"; exon_number "3"; gene_name "uc003kgz.2"; oId "upf1_r4.30381.1"; nearest_ref "uc003kgz.2"; class_code "j"; tss_id "TSS14238";
chr5	Cufflinks	exon	79965916	79966128	.	+	.	gene_id "XLOC_015295"; transcript_id "5_00047524"; exon_number "4"; gene_name "uc003kgz.2"; oId "upf1_r4.30381.1"; nearest_ref "uc003kgz.2"; class_code "j"; tss_id "TSS14238";
chr5	Cufflinks	exon	79968063	79968179	.	+	.	gene_id "XLOC_015295"; transcript_id "5_00047524"; exon_number "5"; gene_name "uc003kgz.2"; oId "upf1_r4.30381.1"; nearest_ref "uc003kgz.2"; class_code "j"; tss_id "TSS14238";
chr5	Cufflinks	exon	79968560	79968677	.	+	.	gene_id "XLOC_015295"; transcript_id "5_00047524"; exon_number "6"; gene_name "uc003kgz.2"; oId "upf1_r4.30381.1"; nearest_ref "uc003kgz.2"; class_code "j"; tss_id "TSS14238";
chr5	Cufflinks	exon	79970802	79970947	.	+	.	gene_id "XLOC_015295"; transcript_id "5_00047524"; exon_number "7"; gene_name "uc003kgz.2"; oId "upf1_r4.30381.1"; nearest_ref "uc003kgz.2"; class_code "j"; tss_id "TSS14238";
chr5	Cufflinks	exon	79974746	79974912	.	+	.	gene_id "XLOC_015295"; transcript_id "5_00047524"; exon_number "8"; gene_name "uc003kgz.2"; oId "upf1_r4.30381.1"; nearest_ref "uc003kgz.2"; class_code "j"; tss_id "TSS14238";
chr5	Cufflinks	exon	80021272	80021384	.	+	.	gene_id "XLOC_015295"; transcript_id "5_00047524"; exon_number "9"; gene_name "uc003kgz.2"; oId "upf1_r4.30381.1"; nearest_ref "uc003kgz.2"; class_code "j"; tss_id "TSS14238";
chr5	Cufflinks	exon	80024670	80024784	.	+	.	gene_id "XLOC_015295"; transcript_id "5_00047524"; exon_number "10"; gene_name "uc003kgz.2"; oId "upf1_r4.30381.1"; nearest_ref "uc003kgz.2"; class_code "j"; tss_id "TSS14238";
chr5	Cufflinks	exon	80057365	80057497	.	+	.	gene_id "XLOC_015295"; transcript_id "5_00047524"; exon_number "11"; gene_name "uc003kgz.2"; oId "upf1_r4.30381.1"; nearest_ref "uc003kgz.2"; class_code "j"; tss_id "TSS14238";
chr5	Cufflinks	exon	80063752	80063939	.	+	.	gene_id "XLOC_015295"; transcript_id "5_00047524"; exon_number "12"; gene_name "uc003kgz.2"; oId "upf1_r4.30381.1"; nearest_ref "uc003kgz.2"; class_code "j"; tss_id "TSS14238";
chr5	Cufflinks	exon	80064654	80064822	.	+	.	gene_id "XLOC_015295"; transcript_id "5_00047524"; exon_number "13"; gene_name "uc003kgz.2"; oId "upf1_r4.30381.1"; nearest_ref "uc003kgz.2"; class_code "j"; tss_id "TSS14238";
chr5	Cufflinks	exon	80071513	80071577	.	+	.	gene_id "XLOC_015295"; transcript_id "5_00047524"; exon_number "14"; gene_name "uc003kgz.2"; oId "upf1_r4.30381.1"; nearest_ref "uc003kgz.2"; class_code "j"; tss_id "TSS14238";
chr5	Cufflinks	exon	80074539	80074655	.	+	.	gene_id "XLOC_015295"; transcript_id "5_00047524"; exon_number "15"; gene_name "uc003kgz.2"; oId "upf1_r4.30381.1"; nearest_ref "uc003kgz.2"; class_code "j"; tss_id "TSS14238";
chr5	Cufflinks	exon	80083384	80083491	.	+	.	gene_id "XLOC_015295"; transcript_id "5_00047524"; exon_number "16"; gene_name "uc003kgz.2"; oId "upf1_r4.30381.1"; nearest_ref "uc003kgz.2"; class_code "j"; tss_id "TSS14238";
chr5	Cufflinks	exon	80088552	80088663	.	+	.	gene_id "XLOC_015295"; transcript_id "5_00047524"; exon_number "17"; gene_name "uc003kgz.2"; oId "upf1_r4.30381.1"; nearest_ref "uc003kgz.2"; class_code "j"; tss_id "TSS14238";
chr5	Cufflinks	exon	80109403	80109560	.	+	.	gene_id "XLOC_015295"; transcript_id "5_00047524"; exon_number "18"; gene_name "uc003kgz.2"; oId "upf1_r4.30381.1"; nearest_ref "uc003kgz.2"; class_code "j"; tss_id "TSS14238";
chr5	Cufflinks	exon	80149949	80150135	.	+	.	gene_id "XLOC_015295"; transcript_id "5_00047524"; exon_number "19"; gene_name "uc003kgz.2"; oId "upf1_r4.30381.1"; nearest_ref "uc003kgz.2"; class_code "j"; tss_id "TSS14238";
chr5	Cufflinks	exon	80160632	80160761	.	+	.	gene_id "XLOC_015295"; transcript_id "5_00047524"; exon_number "20"; gene_name "uc003kgz.2"; oId "upf1_r4.30381.1"; nearest_ref "uc003kgz.2"; class_code "j"; tss_id "TSS14238";
chr5	Cufflinks	exon	80168935	80169106	.	+	.	gene_id "XLOC_015295"; transcript_id "5_00047524"; exon_number "21"; gene_name "uc003kgz.2"; oId "upf1_r4.30381.1"; nearest_ref "uc003kgz.2"; class_code "j"; tss_id "TSS14238";
chr5	Cufflinks	exon	80171570	80171635	.	+	.	gene_id "XLOC_015295"; transcript_id "5_00047524"; exon_number "22"; gene_name "uc003kgz.2"; oId "upf1_r4.30381.1"; nearest_ref "uc003kgz.2"; class_code "j"; tss_id "TSS14238";
chr5	hg19_knownGene	exon	79950294	79950783	.	+	.	gene_id "XLOC_015295"; transcript_id "5_00042018"; exon_number "1"; gene_name "uc003kgz.2"; oId "uc003kgz.2"; nearest_ref "uc003kgz.2"; class_code "="; tss_id "TSS14238"; p_id "P14281";
chr5	hg19_knownGene	exon	79952230	79952350	.	+	.	gene_id "XLOC_015295"; transcript_id "5_00042018"; exon_number "2"; gene_name "uc003kgz.2"; oId "uc003kgz.2"; nearest_ref "uc003kgz.2"; class_code "="; tss_id "TSS14238"; p_id "P14281";
chr5	hg19_knownGene	exon	79960962	79961182	.	+	.	gene_id "XLOC_015295"; transcript_id "5_00042018"; exon_number "3"; gene_name "uc003kgz.2"; oId "uc003kgz.2"; nearest_ref "uc003kgz.2"; class_code "="; tss_id "TSS14238"; p_id "P14281";
chr5	hg19_knownGene	exon	79965916	79966128	.	+	.	gene_id "XLOC_015295"; transcript_id "5_00042018"; exon_number "4"; gene_name "uc003kgz.2"; oId "uc003kgz.2"; nearest_ref "uc003kgz.2"; class_code "="; tss_id "TSS14238"; p_id "P14281";
chr5	hg19_knownGene	exon	79968063	79968179	.	+	.	gene_id "XLOC_015295"; transcript_id "5_00042018"; exon_number "5"; gene_name "uc003kgz.2"; oId "uc003kgz.2"; nearest_ref "uc003kgz.2"; class_code "="; tss_id "TSS14238"; p_id "P14281";
chr5	hg19_knownGene	exon	79968560	79968677	.	+	.	gene_id "XLOC_015295"; transcript_id "5_00042018"; exon_number "6"; gene_name "uc003kgz.2"; oId "uc003kgz.2"; nearest_ref "uc003kgz.2"; class_code "="; tss_id "TSS14238"; p_id "P14281";
chr5	hg19_knownGene	exon	79970802	79970947	.	+	.	gene_id "XLOC_015295"; transcript_id "5_00042018"; exon_number "7"; gene_name "uc003kgz.2"; oId "uc003kgz.2"; nearest_ref "uc003kgz.2"; class_code "="; tss_id "TSS14238"; p_id "P14281";
chr5	hg19_knownGene	exon	79974746	79974912	.	+	.	gene_id "XLOC_015295"; transcript_id "5_00042018"; exon_number "8"; gene_name "uc003kgz.2"; oId "uc003kgz.2"; nearest_ref "uc003kgz.2"; class_code "="; tss_id "TSS14238"; p_id "P14281";
chr5	hg19_knownGene	exon	80021272	80021384	.	+	.	gene_id "XLOC_015295"; transcript_id "5_00042018"; exon_number "9"; gene_name "uc003kgz.2"; oId "uc003kgz.2"; nearest_ref "uc003kgz.2"; class_code "="; tss_id "TSS14238"; p_id "P14281";
chr5	hg19_knownGene	exon	80024670	80024784	.	+	.	gene_id "XLOC_015295"; transcript_id "5_00042018"; exon_number "10"; gene_name "uc003kgz.2"; oId "uc003kgz.2"; nearest_ref "uc003kgz.2"; class_code "="; tss_id "TSS14238"; p_id "P14281";
chr5	hg19_knownGene	exon	80037283	80037367	.	+	.	gene_id "XLOC_015295"; transcript_id "5_00042018"; exon_number "11"; gene_name "uc003kgz.2"; oId "uc003kgz.2"; nearest_ref "uc003kgz.2"; class_code "="; tss_id "TSS14238"; p_id "P14281";
chr5	hg19_knownGene	exon	80040325	80040434	.	+	.	gene_id "XLOC_015295"; transcript_id "5_00042018"; exon_number "12"; gene_name "uc003kgz.2"; oId "uc003kgz.2"; nearest_ref "uc003kgz.2"; class_code "="; tss_id "TSS14238"; p_id "P14281";
chr5	hg19_knownGene	exon	80057365	80057497	.	+	.	gene_id "XLOC_015295"; transcript_id "5_00042018"; exon_number "13"; gene_name "uc003kgz.2"; oId "uc003kgz.2"; nearest_ref "uc003kgz.2"; class_code "="; tss_id "TSS14238"; p_id "P14281";
chr5	hg19_knownGene	exon	80063752	80063939	.	+	.	gene_id "XLOC_015295"; transcript_id "5_00042018"; exon_number "14"; gene_name "uc003kgz.2"; oId "uc003kgz.2"; nearest_ref "uc003kgz.2"; class_code "="; tss_id "TSS14238"; p_id "P14281";
chr5	hg19_knownGene	exon	80064654	80064822	.	+	.	gene_id "XLOC_015295"; transcript_id "5_00042018"; exon_number "15"; gene_name "uc003kgz.2"; oId "uc003kgz.2"; nearest_ref "uc003kgz.2"; class_code "="; tss_id "TSS14238"; p_id "P14281";
chr5	hg19_knownGene	exon	80071513	80071577	.	+	.	gene_id "XLOC_015295"; transcript_id "5_00042018"; exon_number "16"; gene_name "uc003kgz.2"; oId "uc003kgz.2"; nearest_ref "uc003kgz.2"; class_code "="; tss_id "TSS14238"; p_id "P14281";
chr5	hg19_knownGene	exon	80074539	80074655	.	+	.	gene_id "XLOC_015295"; transcript_id "5_00042018"; exon_number "17"; gene_name "uc003kgz.2"; oId "uc003kgz.2"; nearest_ref "uc003kgz.2"; class_code "="; tss_id "TSS14238"; p_id "P14281";
chr5	hg19_knownGene	exon	80083384	80083491	.	+	.	gene_id "XLOC_015295"; transcript_id "5_00042018"; exon_number "18"; gene_name "uc003kgz.2"; oId "uc003kgz.2"; nearest_ref "uc003kgz.2"; class_code "="; tss_id "TSS14238"; p_id "P14281";
chr5	hg19_knownGene	exon	80088552	80088663	.	+	.	gene_id "XLOC_015295"; transcript_id "5_00042018"; exon_number "19"; gene_name "uc003kgz.2"; oId "uc003kgz.2"; nearest_ref "uc003kgz.2"; class_code "="; tss_id "TSS14238"; p_id "P14281";
chr5	hg19_knownGene	exon	80109403	80109560	.	+	.	gene_id "XLOC_015295"; transcript_id "5_00042018"; exon_number "20"; gene_name "uc003kgz.2"; oId "uc003kgz.2"; nearest_ref "uc003kgz.2"; class_code "="; tss_id "TSS14238"; p_id "P14281";
chr5	hg19_knownGene	exon	80149949	80150135	.	+	.	gene_id "XLOC_015295"; transcript_id "5_00042018"; exon_number "21"; gene_name "uc003kgz.2"; oId "uc003kgz.2"; nearest_ref "uc003kgz.2"; class_code "="; tss_id "TSS14238"; p_id "P14281";
chr5	hg19_knownGene	exon	80160632	80160761	.	+	.	gene_id "XLOC_015295"; transcript_id "5_00042018"; exon_number "22"; gene_name "uc003kgz.2"; oId "uc003kgz.2"; nearest_ref "uc003kgz.2"; class_code "="; tss_id "TSS14238"; p_id "P14281";
chr5	hg19_knownGene	exon	80168935	80169106	.	+	.	gene_id "XLOC_015295"; transcript_id "5_00042018"; exon_number "23"; gene_name "uc003kgz.2"; oId "uc003kgz.2"; nearest_ref "uc003kgz.2"; class_code "="; tss_id "TSS14238"; p_id "P14281";
chr5	hg19_knownGene	exon	80171570	80172633	.	+	.	gene_id "XLOC_015295"; transcript_id "5_00042018"; exon_number "24"; gene_name "uc003kgz.2"; oId "uc003kgz.2"; nearest_ref "uc003kgz.2"; class_code "="; tss_id "TSS14238"; p_id "P14281";
chr5	Cufflinks	exon	79951373	79951398	.	+	.	gene_id "XLOC_015295"; transcript_id "5_00042019"; exon_number "1"; gene_name "uc003kgz.2"; oId "SC3.uc003kgz.2.2"; nearest_ref "uc003kgz.2"; class_code "j"; tss_id "TSS14240";
chr5	Cufflinks	exon	79952230	79952350	.	+	.	gene_id "XLOC_015295"; transcript_id "5_00042019"; exon_number "2"; gene_name "uc003kgz.2"; oId "SC3.uc003kgz.2.2"; nearest_ref "uc003kgz.2"; class_code "j"; tss_id "TSS14240";
chr5	Cufflinks	exon	79960962	79961182	.	+	.	gene_id "XLOC_015295"; transcript_id "5_00042019"; exon_number "3"; gene_name "uc003kgz.2"; oId "SC3.uc003kgz.2.2"; nearest_ref "uc003kgz.2"; class_code "j"; tss_id "TSS14240";
chr5	Cufflinks	exon	79965916	79966128	.	+	.	gene_id "XLOC_015295"; transcript_id "5_00042019"; exon_number "4"; gene_name "uc003kgz.2"; oId "SC3.uc003kgz.2.2"; nearest_ref "uc003kgz.2"; class_code "j"; tss_id "TSS14240";
chr5	Cufflinks	exon	79968063	79968179	.	+	.	gene_id "XLOC_015295"; transcript_id "5_00042019"; exon_number "5"; gene_name "uc003kgz.2"; oId "SC3.uc003kgz.2.2"; nearest_ref "uc003kgz.2"; class_code "j"; tss_id "TSS14240";
chr5	Cufflinks	exon	79968560	79968677	.	+	.	gene_id "XLOC_015295"; transcript_id "5_00042019"; exon_number "6"; gene_name "uc003kgz.2"; oId "SC3.uc003kgz.2.2"; nearest_ref "uc003kgz.2"; class_code "j"; tss_id "TSS14240";
chr5	Cufflinks	exon	79970802	79970947	.	+	.	gene_id "XLOC_015295"; transcript_id "5_00042019"; exon_number "7"; gene_name "uc003kgz.2"; oId "SC3.uc003kgz.2.2"; nearest_ref "uc003kgz.2"; class_code "j"; tss_id "TSS14240";
chr5	Cufflinks	exon	79974746	79974912	.	+	.	gene_id "XLOC_015295"; transcript_id "5_00042019"; exon_number "8"; gene_name "uc003kgz.2"; oId "SC3.uc003kgz.2.2"; nearest_ref "uc003kgz.2"; class_code "j"; tss_id "TSS14240";
chr5	Cufflinks	exon	80021272	80021384	.	+	.	gene_id "XLOC_015295"; transcript_id "5_00042019"; exon_number "9"; gene_name "uc003kgz.2"; oId "SC3.uc003kgz.2.2"; nearest_ref "uc003kgz.2"; class_code "j"; tss_id "TSS14240";
chr5	Cufflinks	exon	80024670	80024784	.	+	.	gene_id "XLOC_015295"; transcript_id "5_00042019"; exon_number "10"; gene_name "uc003kgz.2"; oId "SC3.uc003kgz.2.2"; nearest_ref "uc003kgz.2"; class_code "j"; tss_id "TSS14240";
chr5	Cufflinks	exon	80037283	80037367	.	+	.	gene_id "XLOC_015295"; transcript_id "5_00042019"; exon_number "11"; gene_name "uc003kgz.2"; oId "SC3.uc003kgz.2.2"; nearest_ref "uc003kgz.2"; class_code "j"; tss_id "TSS14240";
chr5	Cufflinks	exon	80040325	80040434	.	+	.	gene_id "XLOC_015295"; transcript_id "5_00042019"; exon_number "12"; gene_name "uc003kgz.2"; oId "SC3.uc003kgz.2.2"; nearest_ref "uc003kgz.2"; class_code "j"; tss_id "TSS14240";
chr5	Cufflinks	exon	80057365	80057497	.	+	.	gene_id "XLOC_015295"; transcript_id "5_00042019"; exon_number "13"; gene_name "uc003kgz.2"; oId "SC3.uc003kgz.2.2"; nearest_ref "uc003kgz.2"; class_code "j"; tss_id "TSS14240";
chr5	Cufflinks	exon	80063752	80063939	.	+	.	gene_id "XLOC_015295"; transcript_id "5_00042019"; exon_number "14"; gene_name "uc003kgz.2"; oId "SC3.uc003kgz.2.2"; nearest_ref "uc003kgz.2"; class_code "j"; tss_id "TSS14240";
chr5	Cufflinks	exon	80064654	80064822	.	+	.	gene_id "XLOC_015295"; transcript_id "5_00042019"; exon_number "15"; gene_name "uc003kgz.2"; oId "SC3.uc003kgz.2.2"; nearest_ref "uc003kgz.2"; class_code "j"; tss_id "TSS14240";
chr5	Cufflinks	exon	80071513	80071577	.	+	.	gene_id "XLOC_015295"; transcript_id "5_00042019"; exon_number "16"; gene_name "uc003kgz.2"; oId "SC3.uc003kgz.2.2"; nearest_ref "uc003kgz.2"; class_code "j"; tss_id "TSS14240";
chr5	Cufflinks	exon	80074539	80074655	.	+	.	gene_id "XLOC_015295"; transcript_id "5_00042019"; exon_number "17"; gene_name "uc003kgz.2"; oId "SC3.uc003kgz.2.2"; nearest_ref "uc003kgz.2"; class_code "j"; tss_id "TSS14240";
chr5	Cufflinks	exon	80083384	80083491	.	+	.	gene_id "XLOC_015295"; transcript_id "5_00042019"; exon_number "18"; gene_name "uc003kgz.2"; oId "SC3.uc003kgz.2.2"; nearest_ref "uc003kgz.2"; class_code "j"; tss_id "TSS14240";
chr5	Cufflinks	exon	80088552	80088663	.	+	.	gene_id "XLOC_015295"; transcript_id "5_00042019"; exon_number "19"; gene_name "uc003kgz.2"; oId "SC3.uc003kgz.2.2"; nearest_ref "uc003kgz.2"; class_code "j"; tss_id "TSS14240";
chr5	Cufflinks	exon	80109403	80109560	.	+	.	gene_id "XLOC_015295"; transcript_id "5_00042019"; exon_number "20"; gene_name "uc003kgz.2"; oId "SC3.uc003kgz.2.2"; nearest_ref "uc003kgz.2"; class_code "j"; tss_id "TSS14240";
chr5	Cufflinks	exon	80149949	80150135	.	+	.	gene_id "XLOC_015295"; transcript_id "5_00042019"; exon_number "21"; gene_name "uc003kgz.2"; oId "SC3.uc003kgz.2.2"; nearest_ref "uc003kgz.2"; class_code "j"; tss_id "TSS14240";
chr5	Cufflinks	exon	80160632	80160761	.	+	.	gene_id "XLOC_015295"; transcript_id "5_00042019"; exon_number "22"; gene_name "uc003kgz.2"; oId "SC3.uc003kgz.2.2"; nearest_ref "uc003kgz.2"; class_code "j"; tss_id "TSS14240";
chr5	Cufflinks	exon	80168935	80169106	.	+	.	gene_id "XLOC_015295"; transcript_id "5_00042019"; exon_number "23"; gene_name "uc003kgz.2"; oId "SC3.uc003kgz.2.2"; nearest_ref "uc003kgz.2"; class_code "j"; tss_id "TSS14240";
chr5	Cufflinks	exon	80171570	80174149	.	+	.	gene_id "XLOC_015295"; transcript_id "5_00042019"; exon_number "24"; gene_name "uc003kgz.2"; oId "SC3.uc003kgz.2.2"; nearest_ref "uc003kgz.2"; class_code "j"; tss_id "TSS14240";
chr5	Cufflinks	exon	80173285	80174173	.	+	.	gene_id "XLOC_015295"; transcript_id "5_00045453"; exon_number "1"; gene_name "uc003kgz.2"; oId "SC4.25458.1"; nearest_ref "uc003kgz.2"; class_code "p";
chr5	Cufflinks	exon	80174321	80176427	.	+	.	gene_id "XLOC_015296"; transcript_id "5_00045454"; exon_number "1"; gene_name "uc003kgz.2"; oId "SC4.25459.1"; nearest_ref "uc003kgz.2"; class_code "p";
chr5	Cufflinks	exon	80176684	80177334	.	+	.	gene_id "XLOC_015297"; transcript_id "5_00047527"; exon_number "1"; oId "upf1_r4.30386.1"; class_code "u";
chr5	Cufflinks	exon	80177332	80178070	.	+	.	gene_id "XLOC_015297"; transcript_id "5_00045455"; exon_number "1"; oId "SC4.25460.1"; class_code "u";
chr5	Cufflinks	exon	80177838	80178419	.	+	.	gene_id "XLOC_015297"; transcript_id "5_00047528"; exon_number "1"; oId "upf1_r4.30387.1"; class_code "u";
chr5	Cufflinks	exon	80179396	80180245	.	+	.	gene_id "XLOC_015298"; transcript_id "5_00047529"; exon_number "1"; oId "upf1_r4.30388.1"; class_code "u";
chr5	Cufflinks	exon	80180063	80180821	.	+	.	gene_id "XLOC_015298"; transcript_id "5_00045456"; exon_number "1"; oId "SC4.25461.1"; class_code "u";
chr5	Cufflinks	exon	80180890	80182091	.	+	.	gene_id "XLOC_015298"; transcript_id "5_00045457"; exon_number "1"; oId "SC4.25462.1"; class_code "u";
chr5	Cufflinks	exon	80182202	80182580	.	+	.	gene_id "XLOC_015299"; transcript_id "5_00045458"; exon_number "1"; oId "SC4.25463.1"; class_code "u";
chr5	Cufflinks	exon	80214954	80215085	.	+	.	gene_id "XLOC_015300"; transcript_id "5_00047531"; exon_number "1"; oId "upf1_r4.30390.1"; class_code "u";
chr5	hg19_knownGene	exon	80256558	80256845	.	+	.	gene_id "XLOC_015301"; transcript_id "5_00042022"; exon_number "1"; gene_name "uc011ctn.1"; oId "uc011ctn.1"; nearest_ref "uc011ctn.1"; class_code "="; tss_id "TSS14241";
chr5	hg19_knownGene	exon	80338696	80338802	.	+	.	gene_id "XLOC_015301"; transcript_id "5_00042022"; exon_number "2"; gene_name "uc011ctn.1"; oId "uc011ctn.1"; nearest_ref "uc011ctn.1"; class_code "="; tss_id "TSS14241";
chr5	hg19_knownGene	exon	80363851	80363998	.	+	.	gene_id "XLOC_015301"; transcript_id "5_00042022"; exon_number "3"; gene_name "uc011ctn.1"; oId "uc011ctn.1"; nearest_ref "uc011ctn.1"; class_code "="; tss_id "TSS14241";
chr5	hg19_knownGene	exon	80366311	80366400	.	+	.	gene_id "XLOC_015301"; transcript_id "5_00042022"; exon_number "4"; gene_name "uc011ctn.1"; oId "uc011ctn.1"; nearest_ref "uc011ctn.1"; class_code "="; tss_id "TSS14241";
chr5	hg19_knownGene	exon	80369018	80369271	.	+	.	gene_id "XLOC_015301"; transcript_id "5_00042022"; exon_number "5"; gene_name "uc011ctn.1"; oId "uc011ctn.1"; nearest_ref "uc011ctn.1"; class_code "="; tss_id "TSS14241";
chr5	hg19_knownGene	exon	80375940	80376019	.	+	.	gene_id "XLOC_015301"; transcript_id "5_00042022"; exon_number "6"; gene_name "uc011ctn.1"; oId "uc011ctn.1"; nearest_ref "uc011ctn.1"; class_code "="; tss_id "TSS14241";
chr5	hg19_knownGene	exon	80376415	80376608	.	+	.	gene_id "XLOC_015301"; transcript_id "5_00042022"; exon_number "7"; gene_name "uc011ctn.1"; oId "uc011ctn.1"; nearest_ref "uc011ctn.1"; class_code "="; tss_id "TSS14241";
chr5	hg19_knownGene	exon	80381621	80381730	.	+	.	gene_id "XLOC_015301"; transcript_id "5_00042022"; exon_number "8"; gene_name "uc011ctn.1"; oId "uc011ctn.1"; nearest_ref "uc011ctn.1"; class_code "="; tss_id "TSS14241";
chr5	hg19_knownGene	exon	80382654	80382772	.	+	.	gene_id "XLOC_015301"; transcript_id "5_00042022"; exon_number "9"; gene_name "uc011ctn.1"; oId "uc011ctn.1"; nearest_ref "uc011ctn.1"; class_code "="; tss_id "TSS14241";
chr5	hg19_knownGene	exon	80388620	80388780	.	+	.	gene_id "XLOC_015301"; transcript_id "5_00042022"; exon_number "10"; gene_name "uc011ctn.1"; oId "uc011ctn.1"; nearest_ref "uc011ctn.1"; class_code "="; tss_id "TSS14241";
chr5	hg19_knownGene	exon	80390115	80390181	.	+	.	gene_id "XLOC_015301"; transcript_id "5_00042022"; exon_number "11"; gene_name "uc011ctn.1"; oId "uc011ctn.1"; nearest_ref "uc011ctn.1"; class_code "="; tss_id "TSS14241";
chr5	hg19_knownGene	exon	80390675	80390811	.	+	.	gene_id "XLOC_015301"; transcript_id "5_00042022"; exon_number "12"; gene_name "uc011ctn.1"; oId "uc011ctn.1"; nearest_ref "uc011ctn.1"; class_code "="; tss_id "TSS14241";
chr5	hg19_knownGene	exon	80404815	80404897	.	+	.	gene_id "XLOC_015301"; transcript_id "5_00042022"; exon_number "13"; gene_name "uc011ctn.1"; oId "uc011ctn.1"; nearest_ref "uc011ctn.1"; class_code "="; tss_id "TSS14241";
chr5	hg19_knownGene	exon	80408429	80408677	.	+	.	gene_id "XLOC_015301"; transcript_id "5_00042022"; exon_number "14"; gene_name "uc011ctn.1"; oId "uc011ctn.1"; nearest_ref "uc011ctn.1"; class_code "="; tss_id "TSS14241";
chr5	hg19_knownGene	exon	80409357	80409739	.	+	.	gene_id "XLOC_015301"; transcript_id "5_00042022"; exon_number "15"; gene_name "uc011ctn.1"; oId "uc011ctn.1"; nearest_ref "uc011ctn.1"; class_code "="; tss_id "TSS14241";
chr5	hg19_knownGene	exon	80419461	80419586	.	+	.	gene_id "XLOC_015301"; transcript_id "5_00042022"; exon_number "16"; gene_name "uc011ctn.1"; oId "uc011ctn.1"; nearest_ref "uc011ctn.1"; class_code "="; tss_id "TSS14241";
chr5	hg19_knownGene	exon	80422893	80422982	.	+	.	gene_id "XLOC_015301"; transcript_id "5_00042022"; exon_number "17"; gene_name "uc011ctn.1"; oId "uc011ctn.1"; nearest_ref "uc011ctn.1"; class_code "="; tss_id "TSS14241";
chr5	hg19_knownGene	exon	80475994	80476100	.	+	.	gene_id "XLOC_015301"; transcript_id "5_00042022"; exon_number "18"; gene_name "uc011ctn.1"; oId "uc011ctn.1"; nearest_ref "uc011ctn.1"; class_code "="; tss_id "TSS14241";
chr5	hg19_knownGene	exon	80497149	80497261	.	+	.	gene_id "XLOC_015301"; transcript_id "5_00042022"; exon_number "19"; gene_name "uc011ctn.1"; oId "uc011ctn.1"; nearest_ref "uc011ctn.1"; class_code "="; tss_id "TSS14241";
chr5	hg19_knownGene	exon	80502664	80502724	.	+	.	gene_id "XLOC_015301"; transcript_id "5_00042022"; exon_number "20"; gene_name "uc011ctn.1"; oId "uc011ctn.1"; nearest_ref "uc011ctn.1"; class_code "="; tss_id "TSS14241";
chr5	hg19_knownGene	exon	80503065	80503168	.	+	.	gene_id "XLOC_015301"; transcript_id "5_00042022"; exon_number "21"; gene_name "uc011ctn.1"; oId "uc011ctn.1"; nearest_ref "uc011ctn.1"; class_code "="; tss_id "TSS14241";
chr5	hg19_knownGene	exon	80504173	80504257	.	+	.	gene_id "XLOC_015301"; transcript_id "5_00042022"; exon_number "22"; gene_name "uc011ctn.1"; oId "uc011ctn.1"; nearest_ref "uc011ctn.1"; class_code "="; tss_id "TSS14241";
chr5	hg19_knownGene	exon	80508185	80508382	.	+	.	gene_id "XLOC_015301"; transcript_id "5_00042022"; exon_number "23"; gene_name "uc011ctn.1"; oId "uc011ctn.1"; nearest_ref "uc011ctn.1"; class_code "="; tss_id "TSS14241";
chr5	hg19_knownGene	exon	80511695	80511774	.	+	.	gene_id "XLOC_015301"; transcript_id "5_00042022"; exon_number "24"; gene_name "uc011ctn.1"; oId "uc011ctn.1"; nearest_ref "uc011ctn.1"; class_code "="; tss_id "TSS14241";
chr5	hg19_knownGene	exon	80512783	80512813	.	+	.	gene_id "XLOC_015301"; transcript_id "5_00042022"; exon_number "25"; gene_name "uc011ctn.1"; oId "uc011ctn.1"; nearest_ref "uc011ctn.1"; class_code "="; tss_id "TSS14241";
chr5	hg19_knownGene	exon	80513175	80513292	.	+	.	gene_id "XLOC_015301"; transcript_id "5_00042022"; exon_number "26"; gene_name "uc011ctn.1"; oId "uc011ctn.1"; nearest_ref "uc011ctn.1"; class_code "="; tss_id "TSS14241";
chr5	hg19_knownGene	exon	80515529	80515597	.	+	.	gene_id "XLOC_015301"; transcript_id "5_00042022"; exon_number "27"; gene_name "uc011ctn.1"; oId "uc011ctn.1"; nearest_ref "uc011ctn.1"; class_code "="; tss_id "TSS14241";
chr5	hg19_knownGene	exon	80521497	80521953	.	+	.	gene_id "XLOC_015301"; transcript_id "5_00042022"; exon_number "28"; gene_name "uc011ctn.1"; oId "uc011ctn.1"; nearest_ref "uc011ctn.1"; class_code "="; tss_id "TSS14241";
chr5	hg19_knownGene	exon	80256558	80256845	.	+	.	gene_id "XLOC_015301"; transcript_id "5_00042021"; exon_number "1"; gene_name "uc003kha.1"; oId "uc003kha.1"; nearest_ref "uc003kha.1"; class_code "="; tss_id "TSS14241"; p_id "P14283";
chr5	hg19_knownGene	exon	80338696	80338802	.	+	.	gene_id "XLOC_015301"; transcript_id "5_00042021"; exon_number "2"; gene_name "uc003kha.1"; oId "uc003kha.1"; nearest_ref "uc003kha.1"; class_code "="; tss_id "TSS14241"; p_id "P14283";
chr5	hg19_knownGene	exon	80363851	80363998	.	+	.	gene_id "XLOC_015301"; transcript_id "5_00042021"; exon_number "3"; gene_name "uc003kha.1"; oId "uc003kha.1"; nearest_ref "uc003kha.1"; class_code "="; tss_id "TSS14241"; p_id "P14283";
chr5	hg19_knownGene	exon	80366311	80366400	.	+	.	gene_id "XLOC_015301"; transcript_id "5_00042021"; exon_number "4"; gene_name "uc003kha.1"; oId "uc003kha.1"; nearest_ref "uc003kha.1"; class_code "="; tss_id "TSS14241"; p_id "P14283";
chr5	hg19_knownGene	exon	80369018	80369271	.	+	.	gene_id "XLOC_015301"; transcript_id "5_00042021"; exon_number "5"; gene_name "uc003kha.1"; oId "uc003kha.1"; nearest_ref "uc003kha.1"; class_code "="; tss_id "TSS14241"; p_id "P14283";
chr5	hg19_knownGene	exon	80375940	80376019	.	+	.	gene_id "XLOC_015301"; transcript_id "5_00042021"; exon_number "6"; gene_name "uc003kha.1"; oId "uc003kha.1"; nearest_ref "uc003kha.1"; class_code "="; tss_id "TSS14241"; p_id "P14283";
chr5	hg19_knownGene	exon	80376415	80376608	.	+	.	gene_id "XLOC_015301"; transcript_id "5_00042021"; exon_number "7"; gene_name "uc003kha.1"; oId "uc003kha.1"; nearest_ref "uc003kha.1"; class_code "="; tss_id "TSS14241"; p_id "P14283";
chr5	hg19_knownGene	exon	80381621	80381730	.	+	.	gene_id "XLOC_015301"; transcript_id "5_00042021"; exon_number "8"; gene_name "uc003kha.1"; oId "uc003kha.1"; nearest_ref "uc003kha.1"; class_code "="; tss_id "TSS14241"; p_id "P14283";
chr5	hg19_knownGene	exon	80382654	80382772	.	+	.	gene_id "XLOC_015301"; transcript_id "5_00042021"; exon_number "9"; gene_name "uc003kha.1"; oId "uc003kha.1"; nearest_ref "uc003kha.1"; class_code "="; tss_id "TSS14241"; p_id "P14283";
chr5	hg19_knownGene	exon	80388620	80388780	.	+	.	gene_id "XLOC_015301"; transcript_id "5_00042021"; exon_number "10"; gene_name "uc003kha.1"; oId "uc003kha.1"; nearest_ref "uc003kha.1"; class_code "="; tss_id "TSS14241"; p_id "P14283";
chr5	hg19_knownGene	exon	80390115	80390181	.	+	.	gene_id "XLOC_015301"; transcript_id "5_00042021"; exon_number "11"; gene_name "uc003kha.1"; oId "uc003kha.1"; nearest_ref "uc003kha.1"; class_code "="; tss_id "TSS14241"; p_id "P14283";
chr5	hg19_knownGene	exon	80390675	80390811	.	+	.	gene_id "XLOC_015301"; transcript_id "5_00042021"; exon_number "12"; gene_name "uc003kha.1"; oId "uc003kha.1"; nearest_ref "uc003kha.1"; class_code "="; tss_id "TSS14241"; p_id "P14283";
chr5	hg19_knownGene	exon	80404815	80404897	.	+	.	gene_id "XLOC_015301"; transcript_id "5_00042021"; exon_number "13"; gene_name "uc003kha.1"; oId "uc003kha.1"; nearest_ref "uc003kha.1"; class_code "="; tss_id "TSS14241"; p_id "P14283";
chr5	hg19_knownGene	exon	80408429	80408677	.	+	.	gene_id "XLOC_015301"; transcript_id "5_00042021"; exon_number "14"; gene_name "uc003kha.1"; oId "uc003kha.1"; nearest_ref "uc003kha.1"; class_code "="; tss_id "TSS14241"; p_id "P14283";
chr5	hg19_knownGene	exon	80409357	80409739	.	+	.	gene_id "XLOC_015301"; transcript_id "5_00042021"; exon_number "15"; gene_name "uc003kha.1"; oId "uc003kha.1"; nearest_ref "uc003kha.1"; class_code "="; tss_id "TSS14241"; p_id "P14283";
chr5	hg19_knownGene	exon	80419461	80419586	.	+	.	gene_id "XLOC_015301"; transcript_id "5_00042021"; exon_number "16"; gene_name "uc003kha.1"; oId "uc003kha.1"; nearest_ref "uc003kha.1"; class_code "="; tss_id "TSS14241"; p_id "P14283";
chr5	hg19_knownGene	exon	80422893	80422982	.	+	.	gene_id "XLOC_015301"; transcript_id "5_00042021"; exon_number "17"; gene_name "uc003kha.1"; oId "uc003kha.1"; nearest_ref "uc003kha.1"; class_code "="; tss_id "TSS14241"; p_id "P14283";
chr5	hg19_knownGene	exon	80475994	80476100	.	+	.	gene_id "XLOC_015301"; transcript_id "5_00042021"; exon_number "18"; gene_name "uc003kha.1"; oId "uc003kha.1"; nearest_ref "uc003kha.1"; class_code "="; tss_id "TSS14241"; p_id "P14283";
chr5	hg19_knownGene	exon	80497149	80497261	.	+	.	gene_id "XLOC_015301"; transcript_id "5_00042021"; exon_number "19"; gene_name "uc003kha.1"; oId "uc003kha.1"; nearest_ref "uc003kha.1"; class_code "="; tss_id "TSS14241"; p_id "P14283";
chr5	hg19_knownGene	exon	80502664	80502724	.	+	.	gene_id "XLOC_015301"; transcript_id "5_00042021"; exon_number "20"; gene_name "uc003kha.1"; oId "uc003kha.1"; nearest_ref "uc003kha.1"; class_code "="; tss_id "TSS14241"; p_id "P14283";
chr5	hg19_knownGene	exon	80503065	80503168	.	+	.	gene_id "XLOC_015301"; transcript_id "5_00042021"; exon_number "21"; gene_name "uc003kha.1"; oId "uc003kha.1"; nearest_ref "uc003kha.1"; class_code "="; tss_id "TSS14241"; p_id "P14283";
chr5	hg19_knownGene	exon	80504173	80504257	.	+	.	gene_id "XLOC_015301"; transcript_id "5_00042021"; exon_number "22"; gene_name "uc003kha.1"; oId "uc003kha.1"; nearest_ref "uc003kha.1"; class_code "="; tss_id "TSS14241"; p_id "P14283";
chr5	hg19_knownGene	exon	80508185	80508382	.	+	.	gene_id "XLOC_015301"; transcript_id "5_00042021"; exon_number "23"; gene_name "uc003kha.1"; oId "uc003kha.1"; nearest_ref "uc003kha.1"; class_code "="; tss_id "TSS14241"; p_id "P14283";
chr5	hg19_knownGene	exon	80511695	80511774	.	+	.	gene_id "XLOC_015301"; transcript_id "5_00042021"; exon_number "24"; gene_name "uc003kha.1"; oId "uc003kha.1"; nearest_ref "uc003kha.1"; class_code "="; tss_id "TSS14241"; p_id "P14283";
chr5	hg19_knownGene	exon	80513175	80513292	.	+	.	gene_id "XLOC_015301"; transcript_id "5_00042021"; exon_number "25"; gene_name "uc003kha.1"; oId "uc003kha.1"; nearest_ref "uc003kha.1"; class_code "="; tss_id "TSS14241"; p_id "P14283";
chr5	hg19_knownGene	exon	80515529	80515597	.	+	.	gene_id "XLOC_015301"; transcript_id "5_00042021"; exon_number "26"; gene_name "uc003kha.1"; oId "uc003kha.1"; nearest_ref "uc003kha.1"; class_code "="; tss_id "TSS14241"; p_id "P14283";
chr5	hg19_knownGene	exon	80521497	80521953	.	+	.	gene_id "XLOC_015301"; transcript_id "5_00042021"; exon_number "27"; gene_name "uc003kha.1"; oId "uc003kha.1"; nearest_ref "uc003kha.1"; class_code "="; tss_id "TSS14241"; p_id "P14283";
chr5	hg19_knownGene	exon	80365843	80366400	.	+	.	gene_id "XLOC_015301"; transcript_id "5_00042023"; exon_number "1"; gene_name "uc003khb.1"; oId "uc003khb.1"; nearest_ref "uc003khb.1"; class_code "="; tss_id "TSS14243"; p_id "P14282";
chr5	hg19_knownGene	exon	80369018	80369271	.	+	.	gene_id "XLOC_015301"; transcript_id "5_00042023"; exon_number "2"; gene_name "uc003khb.1"; oId "uc003khb.1"; nearest_ref "uc003khb.1"; class_code "="; tss_id "TSS14243"; p_id "P14282";
chr5	hg19_knownGene	exon	80375940	80376019	.	+	.	gene_id "XLOC_015301"; transcript_id "5_00042023"; exon_number "3"; gene_name "uc003khb.1"; oId "uc003khb.1"; nearest_ref "uc003khb.1"; class_code "="; tss_id "TSS14243"; p_id "P14282";
chr5	hg19_knownGene	exon	80376415	80376608	.	+	.	gene_id "XLOC_015301"; transcript_id "5_00042023"; exon_number "4"; gene_name "uc003khb.1"; oId "uc003khb.1"; nearest_ref "uc003khb.1"; class_code "="; tss_id "TSS14243"; p_id "P14282";
chr5	hg19_knownGene	exon	80381621	80381730	.	+	.	gene_id "XLOC_015301"; transcript_id "5_00042023"; exon_number "5"; gene_name "uc003khb.1"; oId "uc003khb.1"; nearest_ref "uc003khb.1"; class_code "="; tss_id "TSS14243"; p_id "P14282";
chr5	hg19_knownGene	exon	80382654	80382772	.	+	.	gene_id "XLOC_015301"; transcript_id "5_00042023"; exon_number "6"; gene_name "uc003khb.1"; oId "uc003khb.1"; nearest_ref "uc003khb.1"; class_code "="; tss_id "TSS14243"; p_id "P14282";
chr5	hg19_knownGene	exon	80382947	80384383	.	+	.	gene_id "XLOC_015301"; transcript_id "5_00042023"; exon_number "7"; gene_name "uc003khb.1"; oId "uc003khb.1"; nearest_ref "uc003khb.1"; class_code "="; tss_id "TSS14243"; p_id "P14282";
chr5	Cufflinks	exon	80474844	80474892	.	+	.	gene_id "XLOC_015301"; transcript_id "5_00045459"; exon_number "1"; gene_name "uc011ctn.1"; oId "SC4.25478.4"; nearest_ref "uc011ctn.1"; class_code "j"; tss_id "TSS14244";
chr5	Cufflinks	exon	80475994	80476100	.	+	.	gene_id "XLOC_015301"; transcript_id "5_00045459"; exon_number "2"; gene_name "uc011ctn.1"; oId "SC4.25478.4"; nearest_ref "uc011ctn.1"; class_code "j"; tss_id "TSS14244";
chr5	Cufflinks	exon	80497149	80497261	.	+	.	gene_id "XLOC_015301"; transcript_id "5_00045459"; exon_number "3"; gene_name "uc011ctn.1"; oId "SC4.25478.4"; nearest_ref "uc011ctn.1"; class_code "j"; tss_id "TSS14244";
chr5	Cufflinks	exon	80502664	80502724	.	+	.	gene_id "XLOC_015301"; transcript_id "5_00045459"; exon_number "4"; gene_name "uc011ctn.1"; oId "SC4.25478.4"; nearest_ref "uc011ctn.1"; class_code "j"; tss_id "TSS14244";
chr5	Cufflinks	exon	80503065	80503168	.	+	.	gene_id "XLOC_015301"; transcript_id "5_00045459"; exon_number "5"; gene_name "uc011ctn.1"; oId "SC4.25478.4"; nearest_ref "uc011ctn.1"; class_code "j"; tss_id "TSS14244";
chr5	Cufflinks	exon	80504173	80504257	.	+	.	gene_id "XLOC_015301"; transcript_id "5_00045459"; exon_number "6"; gene_name "uc011ctn.1"; oId "SC4.25478.4"; nearest_ref "uc011ctn.1"; class_code "j"; tss_id "TSS14244";
chr5	Cufflinks	exon	80508185	80508382	.	+	.	gene_id "XLOC_015301"; transcript_id "5_00045459"; exon_number "7"; gene_name "uc011ctn.1"; oId "SC4.25478.4"; nearest_ref "uc011ctn.1"; class_code "j"; tss_id "TSS14244";
chr5	Cufflinks	exon	80511695	80511774	.	+	.	gene_id "XLOC_015301"; transcript_id "5_00045459"; exon_number "8"; gene_name "uc011ctn.1"; oId "SC4.25478.4"; nearest_ref "uc011ctn.1"; class_code "j"; tss_id "TSS14244";
chr5	Cufflinks	exon	80513175	80513292	.	+	.	gene_id "XLOC_015301"; transcript_id "5_00045459"; exon_number "9"; gene_name "uc011ctn.1"; oId "SC4.25478.4"; nearest_ref "uc011ctn.1"; class_code "j"; tss_id "TSS14244";
chr5	Cufflinks	exon	80515529	80515597	.	+	.	gene_id "XLOC_015301"; transcript_id "5_00045459"; exon_number "10"; gene_name "uc011ctn.1"; oId "SC4.25478.4"; nearest_ref "uc011ctn.1"; class_code "j"; tss_id "TSS14244";
chr5	Cufflinks	exon	80521497	80522049	.	+	.	gene_id "XLOC_015301"; transcript_id "5_00045459"; exon_number "11"; gene_name "uc011ctn.1"; oId "SC4.25478.4"; nearest_ref "uc011ctn.1"; class_code "j"; tss_id "TSS14244";
chr5	hg19_knownGene	exon	80501462	80501507	.	+	.	gene_id "XLOC_015302"; transcript_id "5_00042024"; exon_number "1"; gene_name "uc011cto.1"; oId "uc011cto.1"; nearest_ref "uc011cto.1"; class_code "="; tss_id "TSS14245";
chr5	hg19_knownGene	exon	80746700	80746718	.	+	.	gene_id "XLOC_015302"; transcript_id "5_00042024"; exon_number "2"; gene_name "uc011cto.1"; oId "uc011cto.1"; nearest_ref "uc011cto.1"; class_code "="; tss_id "TSS14245";
chr5	Cufflinks	exon	80523465	80523922	.	+	.	gene_id "XLOC_015303"; transcript_id "5_00047532"; exon_number "1"; gene_name "uc011cto.1"; oId "upf1_r4.30397.1"; nearest_ref "uc011cto.1"; class_code "i";
chr5	hg19_knownGene	exon	80529139	80529200	.	+	.	gene_id "XLOC_015304"; transcript_id "5_00042027"; exon_number "1"; gene_name "uc010jaq.2"; oId "uc010jaq.2"; nearest_ref "uc010jaq.2"; class_code "="; tss_id "TSS14246"; p_id "P14284";
chr5	hg19_knownGene	exon	80546932	80547103	.	+	.	gene_id "XLOC_015304"; transcript_id "5_00042027"; exon_number "2"; gene_name "uc010jaq.2"; oId "uc010jaq.2"; nearest_ref "uc010jaq.2"; class_code "="; tss_id "TSS14246"; p_id "P14284";
chr5	hg19_knownGene	exon	80548514	80548712	.	+	.	gene_id "XLOC_015304"; transcript_id "5_00042027"; exon_number "3"; gene_name "uc010jaq.2"; oId "uc010jaq.2"; nearest_ref "uc010jaq.2"; class_code "="; tss_id "TSS14246"; p_id "P14284";
chr5	hg19_knownGene	exon	80550215	80550310	.	+	.	gene_id "XLOC_015304"; transcript_id "5_00042027"; exon_number "4"; gene_name "uc010jaq.2"; oId "uc010jaq.2"; nearest_ref "uc010jaq.2"; class_code "="; tss_id "TSS14246"; p_id "P14284";
chr5	hg19_knownGene	exon	80550812	80551033	.	+	.	gene_id "XLOC_015304"; transcript_id "5_00042027"; exon_number "5"; gene_name "uc010jaq.2"; oId "uc010jaq.2"; nearest_ref "uc010jaq.2"; class_code "="; tss_id "TSS14246"; p_id "P14284";
chr5	hg19_knownGene	exon	80552734	80552819	.	+	.	gene_id "XLOC_015304"; transcript_id "5_00042027"; exon_number "6"; gene_name "uc010jaq.2"; oId "uc010jaq.2"; nearest_ref "uc010jaq.2"; class_code "="; tss_id "TSS14246"; p_id "P14284";
chr5	hg19_knownGene	exon	80553552	80553675	.	+	.	gene_id "XLOC_015304"; transcript_id "5_00042027"; exon_number "7"; gene_name "uc010jaq.2"; oId "uc010jaq.2"; nearest_ref "uc010jaq.2"; class_code "="; tss_id "TSS14246"; p_id "P14284";
chr5	hg19_knownGene	exon	80554939	80555073	.	+	.	gene_id "XLOC_015304"; transcript_id "5_00042027"; exon_number "8"; gene_name "uc010jaq.2"; oId "uc010jaq.2"; nearest_ref "uc010jaq.2"; class_code "="; tss_id "TSS14246"; p_id "P14284";
chr5	hg19_knownGene	exon	80559310	80559435	.	+	.	gene_id "XLOC_015304"; transcript_id "5_00042027"; exon_number "9"; gene_name "uc010jaq.2"; oId "uc010jaq.2"; nearest_ref "uc010jaq.2"; class_code "="; tss_id "TSS14246"; p_id "P14284";
chr5	hg19_knownGene	exon	80561958	80562216	.	+	.	gene_id "XLOC_015304"; transcript_id "5_00042027"; exon_number "10"; gene_name "uc010jaq.2"; oId "uc010jaq.2"; nearest_ref "uc010jaq.2"; class_code "="; tss_id "TSS14246"; p_id "P14284";
chr5	hg19_knownGene	exon	80529139	80529196	.	+	.	gene_id "XLOC_015304"; transcript_id "5_00042026"; exon_number "1"; gene_name "uc003khd.3"; oId "uc003khd.3"; nearest_ref "uc003khd.3"; class_code "="; tss_id "TSS14246"; p_id "P14284";
chr5	hg19_knownGene	exon	80546932	80547103	.	+	.	gene_id "XLOC_015304"; transcript_id "5_00042026"; exon_number "2"; gene_name "uc003khd.3"; oId "uc003khd.3"; nearest_ref "uc003khd.3"; class_code "="; tss_id "TSS14246"; p_id "P14284";
chr5	hg19_knownGene	exon	80548514	80548712	.	+	.	gene_id "XLOC_015304"; transcript_id "5_00042026"; exon_number "3"; gene_name "uc003khd.3"; oId "uc003khd.3"; nearest_ref "uc003khd.3"; class_code "="; tss_id "TSS14246"; p_id "P14284";
chr5	hg19_knownGene	exon	80550215	80550310	.	+	.	gene_id "XLOC_015304"; transcript_id "5_00042026"; exon_number "4"; gene_name "uc003khd.3"; oId "uc003khd.3"; nearest_ref "uc003khd.3"; class_code "="; tss_id "TSS14246"; p_id "P14284";
chr5	hg19_knownGene	exon	80550812	80551033	.	+	.	gene_id "XLOC_015304"; transcript_id "5_00042026"; exon_number "5"; gene_name "uc003khd.3"; oId "uc003khd.3"; nearest_ref "uc003khd.3"; class_code "="; tss_id "TSS14246"; p_id "P14284";
chr5	hg19_knownGene	exon	80552734	80552819	.	+	.	gene_id "XLOC_015304"; transcript_id "5_00042026"; exon_number "6"; gene_name "uc003khd.3"; oId "uc003khd.3"; nearest_ref "uc003khd.3"; class_code "="; tss_id "TSS14246"; p_id "P14284";
chr5	hg19_knownGene	exon	80553552	80553675	.	+	.	gene_id "XLOC_015304"; transcript_id "5_00042026"; exon_number "7"; gene_name "uc003khd.3"; oId "uc003khd.3"; nearest_ref "uc003khd.3"; class_code "="; tss_id "TSS14246"; p_id "P14284";
chr5	hg19_knownGene	exon	80554939	80555073	.	+	.	gene_id "XLOC_015304"; transcript_id "5_00042026"; exon_number "8"; gene_name "uc003khd.3"; oId "uc003khd.3"; nearest_ref "uc003khd.3"; class_code "="; tss_id "TSS14246"; p_id "P14284";
chr5	hg19_knownGene	exon	80559310	80559435	.	+	.	gene_id "XLOC_015304"; transcript_id "5_00042026"; exon_number "9"; gene_name "uc003khd.3"; oId "uc003khd.3"; nearest_ref "uc003khd.3"; class_code "="; tss_id "TSS14246"; p_id "P14284";
chr5	hg19_knownGene	exon	80561958	80562216	.	+	.	gene_id "XLOC_015304"; transcript_id "5_00042026"; exon_number "10"; gene_name "uc003khd.3"; oId "uc003khd.3"; nearest_ref "uc003khd.3"; class_code "="; tss_id "TSS14246"; p_id "P14284";
chr5	hg19_knownGene	exon	80529139	80529196	.	+	.	gene_id "XLOC_015304"; transcript_id "5_00042025"; exon_number "1"; gene_name "uc003khc.3"; oId "uc003khc.3"; nearest_ref "uc003khc.3"; class_code "="; tss_id "TSS14246"; p_id "P14284";
chr5	hg19_knownGene	exon	80539861	80540024	.	+	.	gene_id "XLOC_015304"; transcript_id "5_00042025"; exon_number "2"; gene_name "uc003khc.3"; oId "uc003khc.3"; nearest_ref "uc003khc.3"; class_code "="; tss_id "TSS14246"; p_id "P14284";
chr5	hg19_knownGene	exon	80546932	80547103	.	+	.	gene_id "XLOC_015304"; transcript_id "5_00042025"; exon_number "3"; gene_name "uc003khc.3"; oId "uc003khc.3"; nearest_ref "uc003khc.3"; class_code "="; tss_id "TSS14246"; p_id "P14284";
chr5	hg19_knownGene	exon	80548514	80548712	.	+	.	gene_id "XLOC_015304"; transcript_id "5_00042025"; exon_number "4"; gene_name "uc003khc.3"; oId "uc003khc.3"; nearest_ref "uc003khc.3"; class_code "="; tss_id "TSS14246"; p_id "P14284";
chr5	hg19_knownGene	exon	80550215	80550310	.	+	.	gene_id "XLOC_015304"; transcript_id "5_00042025"; exon_number "5"; gene_name "uc003khc.3"; oId "uc003khc.3"; nearest_ref "uc003khc.3"; class_code "="; tss_id "TSS14246"; p_id "P14284";
chr5	hg19_knownGene	exon	80550812	80551033	.	+	.	gene_id "XLOC_015304"; transcript_id "5_00042025"; exon_number "6"; gene_name "uc003khc.3"; oId "uc003khc.3"; nearest_ref "uc003khc.3"; class_code "="; tss_id "TSS14246"; p_id "P14284";
chr5	hg19_knownGene	exon	80552734	80552819	.	+	.	gene_id "XLOC_015304"; transcript_id "5_00042025"; exon_number "7"; gene_name "uc003khc.3"; oId "uc003khc.3"; nearest_ref "uc003khc.3"; class_code "="; tss_id "TSS14246"; p_id "P14284";
chr5	hg19_knownGene	exon	80553552	80553675	.	+	.	gene_id "XLOC_015304"; transcript_id "5_00042025"; exon_number "8"; gene_name "uc003khc.3"; oId "uc003khc.3"; nearest_ref "uc003khc.3"; class_code "="; tss_id "TSS14246"; p_id "P14284";
chr5	hg19_knownGene	exon	80554939	80555073	.	+	.	gene_id "XLOC_015304"; transcript_id "5_00042025"; exon_number "9"; gene_name "uc003khc.3"; oId "uc003khc.3"; nearest_ref "uc003khc.3"; class_code "="; tss_id "TSS14246"; p_id "P14284";
chr5	hg19_knownGene	exon	80559310	80559435	.	+	.	gene_id "XLOC_015304"; transcript_id "5_00042025"; exon_number "10"; gene_name "uc003khc.3"; oId "uc003khc.3"; nearest_ref "uc003khc.3"; class_code "="; tss_id "TSS14246"; p_id "P14284";
chr5	hg19_knownGene	exon	80561958	80562216	.	+	.	gene_id "XLOC_015304"; transcript_id "5_00042025"; exon_number "11"; gene_name "uc003khc.3"; oId "uc003khc.3"; nearest_ref "uc003khc.3"; class_code "="; tss_id "TSS14246"; p_id "P14284";
chr5	hg19_knownGene	exon	80597402	80597874	.	+	.	gene_id "XLOC_015305"; transcript_id "5_00042030"; exon_number "1"; gene_name "uc003khk.3"; oId "uc003khk.3"; nearest_ref "uc003khk.3"; class_code "="; tss_id "TSS14247"; p_id "P14285";
chr5	hg19_knownGene	exon	80600560	80600960	.	+	.	gene_id "XLOC_015305"; transcript_id "5_00042030"; exon_number "2"; gene_name "uc003khk.3"; oId "uc003khk.3"; nearest_ref "uc003khk.3"; class_code "="; tss_id "TSS14247"; p_id "P14285";
chr5	hg19_knownGene	exon	80604380	80604530	.	+	.	gene_id "XLOC_015305"; transcript_id "5_00042030"; exon_number "3"; gene_name "uc003khk.3"; oId "uc003khk.3"; nearest_ref "uc003khk.3"; class_code "="; tss_id "TSS14247"; p_id "P14285";
chr5	hg19_knownGene	exon	80604765	80604857	.	+	.	gene_id "XLOC_015305"; transcript_id "5_00042030"; exon_number "4"; gene_name "uc003khk.3"; oId "uc003khk.3"; nearest_ref "uc003khk.3"; class_code "="; tss_id "TSS14247"; p_id "P14285";
chr5	hg19_knownGene	exon	80607030	80607098	.	+	.	gene_id "XLOC_015305"; transcript_id "5_00042030"; exon_number "5"; gene_name "uc003khk.3"; oId "uc003khk.3"; nearest_ref "uc003khk.3"; class_code "="; tss_id "TSS14247"; p_id "P14285";
chr5	hg19_knownGene	exon	80608363	80608963	.	+	.	gene_id "XLOC_015305"; transcript_id "5_00042030"; exon_number "6"; gene_name "uc003khk.3"; oId "uc003khk.3"; nearest_ref "uc003khk.3"; class_code "="; tss_id "TSS14247"; p_id "P14285";
chr5	Cufflinks	exon	80597402	80597517	.	+	.	gene_id "XLOC_015305"; transcript_id "5_00045460"; exon_number "1"; gene_name "uc003khi.2"; oId "upf3.17304.1"; nearest_ref "uc003khi.2"; class_code "j"; tss_id "TSS14247";
chr5	Cufflinks	exon	80604380	80604530	.	+	.	gene_id "XLOC_015305"; transcript_id "5_00045460"; exon_number "2"; gene_name "uc003khi.2"; oId "upf3.17304.1"; nearest_ref "uc003khi.2"; class_code "j"; tss_id "TSS14247";
chr5	Cufflinks	exon	80604765	80604857	.	+	.	gene_id "XLOC_015305"; transcript_id "5_00045460"; exon_number "3"; gene_name "uc003khi.2"; oId "upf3.17304.1"; nearest_ref "uc003khi.2"; class_code "j"; tss_id "TSS14247";
chr5	Cufflinks	exon	80607030	80607098	.	+	.	gene_id "XLOC_015305"; transcript_id "5_00045460"; exon_number "4"; gene_name "uc003khi.2"; oId "upf3.17304.1"; nearest_ref "uc003khi.2"; class_code "j"; tss_id "TSS14247";
chr5	Cufflinks	exon	80608363	80608963	.	+	.	gene_id "XLOC_015305"; transcript_id "5_00045460"; exon_number "5"; gene_name "uc003khi.2"; oId "upf3.17304.1"; nearest_ref "uc003khi.2"; class_code "j"; tss_id "TSS14247";
chr5	hg19_knownGene	exon	80597402	80597517	.	+	.	gene_id "XLOC_015305"; transcript_id "5_00042029"; exon_number "1"; gene_name "uc003khj.2"; oId "uc003khj.2"; nearest_ref "uc003khj.2"; class_code "="; tss_id "TSS14247"; p_id "P14285";
chr5	hg19_knownGene	exon	80600560	80600960	.	+	.	gene_id "XLOC_015305"; transcript_id "5_00042029"; exon_number "2"; gene_name "uc003khj.2"; oId "uc003khj.2"; nearest_ref "uc003khj.2"; class_code "="; tss_id "TSS14247"; p_id "P14285";
chr5	hg19_knownGene	exon	80604380	80604530	.	+	.	gene_id "XLOC_015305"; transcript_id "5_00042029"; exon_number "3"; gene_name "uc003khj.2"; oId "uc003khj.2"; nearest_ref "uc003khj.2"; class_code "="; tss_id "TSS14247"; p_id "P14285";
chr5	hg19_knownGene	exon	80604765	80604857	.	+	.	gene_id "XLOC_015305"; transcript_id "5_00042029"; exon_number "4"; gene_name "uc003khj.2"; oId "uc003khj.2"; nearest_ref "uc003khj.2"; class_code "="; tss_id "TSS14247"; p_id "P14285";
chr5	hg19_knownGene	exon	80607030	80607098	.	+	.	gene_id "XLOC_015305"; transcript_id "5_00042029"; exon_number "5"; gene_name "uc003khj.2"; oId "uc003khj.2"; nearest_ref "uc003khj.2"; class_code "="; tss_id "TSS14247"; p_id "P14285";
chr5	hg19_knownGene	exon	80608363	80608963	.	+	.	gene_id "XLOC_015305"; transcript_id "5_00042029"; exon_number "6"; gene_name "uc003khj.2"; oId "uc003khj.2"; nearest_ref "uc003khj.2"; class_code "="; tss_id "TSS14247"; p_id "P14285";
chr5	hg19_knownGene	exon	80597402	80597489	.	+	.	gene_id "XLOC_015305"; transcript_id "5_00042028"; exon_number "1"; gene_name "uc003khi.2"; oId "uc003khi.2"; nearest_ref "uc003khi.2"; class_code "="; tss_id "TSS14247"; p_id "P14285";
chr5	hg19_knownGene	exon	80600560	80600960	.	+	.	gene_id "XLOC_015305"; transcript_id "5_00042028"; exon_number "2"; gene_name "uc003khi.2"; oId "uc003khi.2"; nearest_ref "uc003khi.2"; class_code "="; tss_id "TSS14247"; p_id "P14285";
chr5	hg19_knownGene	exon	80604380	80604530	.	+	.	gene_id "XLOC_015305"; transcript_id "5_00042028"; exon_number "3"; gene_name "uc003khi.2"; oId "uc003khi.2"; nearest_ref "uc003khi.2"; class_code "="; tss_id "TSS14247"; p_id "P14285";
chr5	hg19_knownGene	exon	80604765	80604857	.	+	.	gene_id "XLOC_015305"; transcript_id "5_00042028"; exon_number "4"; gene_name "uc003khi.2"; oId "uc003khi.2"; nearest_ref "uc003khi.2"; class_code "="; tss_id "TSS14247"; p_id "P14285";
chr5	hg19_knownGene	exon	80607030	80607098	.	+	.	gene_id "XLOC_015305"; transcript_id "5_00042028"; exon_number "5"; gene_name "uc003khi.2"; oId "uc003khi.2"; nearest_ref "uc003khi.2"; class_code "="; tss_id "TSS14247"; p_id "P14285";
chr5	hg19_knownGene	exon	80608363	80608963	.	+	.	gene_id "XLOC_015305"; transcript_id "5_00042028"; exon_number "6"; gene_name "uc003khi.2"; oId "uc003khi.2"; nearest_ref "uc003khi.2"; class_code "="; tss_id "TSS14247"; p_id "P14285";
chr5	Cufflinks	exon	80599286	80599599	.	+	.	gene_id "XLOC_015306"; transcript_id "5_00047533"; exon_number "1"; gene_name "uc003khi.2"; oId "upf1_r4.30401.1"; nearest_ref "uc003khi.2"; class_code "i";
chr5	Cufflinks	exon	81188295	81188633	.	+	.	gene_id "XLOC_015307"; transcript_id "5_00042031"; exon_number "1"; oId "upf1_r4.30270.1"; class_code ".";
chr5	hg19_knownGene	exon	81267844	81268125	.	+	.	gene_id "XLOC_015308"; transcript_id "5_00042032"; exon_number "1"; gene_name "uc003khq.2"; oId "uc003khq.2"; nearest_ref "uc003khq.2"; class_code "="; tss_id "TSS14248"; p_id "P14287";
chr5	hg19_knownGene	exon	81283378	81283497	.	+	.	gene_id "XLOC_015308"; transcript_id "5_00042032"; exon_number "2"; gene_name "uc003khq.2"; oId "uc003khq.2"; nearest_ref "uc003khq.2"; class_code "="; tss_id "TSS14248"; p_id "P14287";
chr5	hg19_knownGene	exon	81354314	81354421	.	+	.	gene_id "XLOC_015308"; transcript_id "5_00042032"; exon_number "3"; gene_name "uc003khq.2"; oId "uc003khq.2"; nearest_ref "uc003khq.2"; class_code "="; tss_id "TSS14248"; p_id "P14287";
chr5	hg19_knownGene	exon	81443009	81443936	.	+	.	gene_id "XLOC_015308"; transcript_id "5_00042032"; exon_number "4"; gene_name "uc003khq.2"; oId "uc003khq.2"; nearest_ref "uc003khq.2"; class_code "="; tss_id "TSS14248"; p_id "P14287";
chr5	hg19_knownGene	exon	81267844	81268125	.	+	.	gene_id "XLOC_015308"; transcript_id "5_00042035"; exon_number "1"; gene_name "uc010jas.2"; oId "uc010jas.2"; nearest_ref "uc010jas.2"; class_code "="; tss_id "TSS14248"; p_id "P14286";
chr5	hg19_knownGene	exon	81283378	81283497	.	+	.	gene_id "XLOC_015308"; transcript_id "5_00042035"; exon_number "2"; gene_name "uc010jas.2"; oId "uc010jas.2"; nearest_ref "uc010jas.2"; class_code "="; tss_id "TSS14248"; p_id "P14286";
chr5	hg19_knownGene	exon	81460218	81460356	.	+	.	gene_id "XLOC_015308"; transcript_id "5_00042035"; exon_number "3"; gene_name "uc010jas.2"; oId "uc010jas.2"; nearest_ref "uc010jas.2"; class_code "="; tss_id "TSS14248"; p_id "P14286";
chr5	hg19_knownGene	exon	81474309	81474406	.	+	.	gene_id "XLOC_015308"; transcript_id "5_00042035"; exon_number "4"; gene_name "uc010jas.2"; oId "uc010jas.2"; nearest_ref "uc010jas.2"; class_code "="; tss_id "TSS14248"; p_id "P14286";
chr5	hg19_knownGene	exon	81548381	81548478	.	+	.	gene_id "XLOC_015308"; transcript_id "5_00042035"; exon_number "5"; gene_name "uc010jas.2"; oId "uc010jas.2"; nearest_ref "uc010jas.2"; class_code "="; tss_id "TSS14248"; p_id "P14286";
chr5	hg19_knownGene	exon	81549133	81549248	.	+	.	gene_id "XLOC_015308"; transcript_id "5_00042035"; exon_number "6"; gene_name "uc010jas.2"; oId "uc010jas.2"; nearest_ref "uc010jas.2"; class_code "="; tss_id "TSS14248"; p_id "P14286";
chr5	hg19_knownGene	exon	81549887	81551211	.	+	.	gene_id "XLOC_015308"; transcript_id "5_00042035"; exon_number "7"; gene_name "uc010jas.2"; oId "uc010jas.2"; nearest_ref "uc010jas.2"; class_code "="; tss_id "TSS14248"; p_id "P14286";
chr5	hg19_knownGene	exon	81267844	81268125	.	+	.	gene_id "XLOC_015308"; transcript_id "5_00042034"; exon_number "1"; gene_name "uc003khs.2"; oId "uc003khs.2"; nearest_ref "uc003khs.2"; class_code "="; tss_id "TSS14248"; p_id "P14288";
chr5	hg19_knownGene	exon	81272012	81272146	.	+	.	gene_id "XLOC_015308"; transcript_id "5_00042034"; exon_number "2"; gene_name "uc003khs.2"; oId "uc003khs.2"; nearest_ref "uc003khs.2"; class_code "="; tss_id "TSS14248"; p_id "P14288";
chr5	hg19_knownGene	exon	81283378	81283497	.	+	.	gene_id "XLOC_015308"; transcript_id "5_00042034"; exon_number "3"; gene_name "uc003khs.2"; oId "uc003khs.2"; nearest_ref "uc003khs.2"; class_code "="; tss_id "TSS14248"; p_id "P14288";
chr5	hg19_knownGene	exon	81354314	81354421	.	+	.	gene_id "XLOC_015308"; transcript_id "5_00042034"; exon_number "4"; gene_name "uc003khs.2"; oId "uc003khs.2"; nearest_ref "uc003khs.2"; class_code "="; tss_id "TSS14248"; p_id "P14288";
chr5	hg19_knownGene	exon	81460218	81460356	.	+	.	gene_id "XLOC_015308"; transcript_id "5_00042034"; exon_number "5"; gene_name "uc003khs.2"; oId "uc003khs.2"; nearest_ref "uc003khs.2"; class_code "="; tss_id "TSS14248"; p_id "P14288";
chr5	hg19_knownGene	exon	81474309	81474406	.	+	.	gene_id "XLOC_015308"; transcript_id "5_00042034"; exon_number "6"; gene_name "uc003khs.2"; oId "uc003khs.2"; nearest_ref "uc003khs.2"; class_code "="; tss_id "TSS14248"; p_id "P14288";
chr5	hg19_knownGene	exon	81548381	81548478	.	+	.	gene_id "XLOC_015308"; transcript_id "5_00042034"; exon_number "7"; gene_name "uc003khs.2"; oId "uc003khs.2"; nearest_ref "uc003khs.2"; class_code "="; tss_id "TSS14248"; p_id "P14288";
chr5	hg19_knownGene	exon	81549133	81549248	.	+	.	gene_id "XLOC_015308"; transcript_id "5_00042034"; exon_number "8"; gene_name "uc003khs.2"; oId "uc003khs.2"; nearest_ref "uc003khs.2"; class_code "="; tss_id "TSS14248"; p_id "P14288";
chr5	hg19_knownGene	exon	81549887	81551211	.	+	.	gene_id "XLOC_015308"; transcript_id "5_00042034"; exon_number "9"; gene_name "uc003khs.2"; oId "uc003khs.2"; nearest_ref "uc003khs.2"; class_code "="; tss_id "TSS14248"; p_id "P14288";
chr5	hg19_knownGene	exon	81267844	81268125	.	+	.	gene_id "XLOC_015308"; transcript_id "5_00042033"; exon_number "1"; gene_name "uc003khr.2"; oId "uc003khr.2"; nearest_ref "uc003khr.2"; class_code "="; tss_id "TSS14248"; p_id "P14288";
chr5	hg19_knownGene	exon	81283378	81283497	.	+	.	gene_id "XLOC_015308"; transcript_id "5_00042033"; exon_number "2"; gene_name "uc003khr.2"; oId "uc003khr.2"; nearest_ref "uc003khr.2"; class_code "="; tss_id "TSS14248"; p_id "P14288";
chr5	hg19_knownGene	exon	81354314	81354421	.	+	.	gene_id "XLOC_015308"; transcript_id "5_00042033"; exon_number "3"; gene_name "uc003khr.2"; oId "uc003khr.2"; nearest_ref "uc003khr.2"; class_code "="; tss_id "TSS14248"; p_id "P14288";
chr5	hg19_knownGene	exon	81460218	81460356	.	+	.	gene_id "XLOC_015308"; transcript_id "5_00042033"; exon_number "4"; gene_name "uc003khr.2"; oId "uc003khr.2"; nearest_ref "uc003khr.2"; class_code "="; tss_id "TSS14248"; p_id "P14288";
chr5	hg19_knownGene	exon	81474309	81474406	.	+	.	gene_id "XLOC_015308"; transcript_id "5_00042033"; exon_number "5"; gene_name "uc003khr.2"; oId "uc003khr.2"; nearest_ref "uc003khr.2"; class_code "="; tss_id "TSS14248"; p_id "P14288";
chr5	hg19_knownGene	exon	81548381	81548478	.	+	.	gene_id "XLOC_015308"; transcript_id "5_00042033"; exon_number "6"; gene_name "uc003khr.2"; oId "uc003khr.2"; nearest_ref "uc003khr.2"; class_code "="; tss_id "TSS14248"; p_id "P14288";
chr5	hg19_knownGene	exon	81549133	81549248	.	+	.	gene_id "XLOC_015308"; transcript_id "5_00042033"; exon_number "7"; gene_name "uc003khr.2"; oId "uc003khr.2"; nearest_ref "uc003khr.2"; class_code "="; tss_id "TSS14248"; p_id "P14288";
chr5	hg19_knownGene	exon	81549887	81551211	.	+	.	gene_id "XLOC_015308"; transcript_id "5_00042033"; exon_number "8"; gene_name "uc003khr.2"; oId "uc003khr.2"; nearest_ref "uc003khr.2"; class_code "="; tss_id "TSS14248"; p_id "P14288";
chr5	hg19_knownGene	exon	81283378	81284014	.	+	.	gene_id "XLOC_015308"; transcript_id "5_00042038"; exon_number "1"; gene_name "uc003kht.1"; oId "uc003kht.1"; nearest_ref "uc003kht.1"; class_code "=";
chr5	hg19_knownGene	exon	81436374	81437039	.	+	.	gene_id "XLOC_015309"; transcript_id "5_00042039"; exon_number "1"; gene_name "uc011cts.1"; oId "uc011cts.1"; nearest_ref "uc011cts.1"; class_code "=";
chr5	Cufflinks	exon	81460829	81460929	.	+	.	gene_id "XLOC_015310"; transcript_id "5_00045461"; exon_number "1"; gene_name "uc010jas.2"; oId "SC4.25594.1"; nearest_ref "uc010jas.2"; class_code "i";
chr5	Cufflinks	exon	81574479	81574722	.	+	.	gene_id "XLOC_015311"; transcript_id "5_00047534"; exon_number "1"; oId "upf1_r4.30272.1"; class_code "u";
chr5	Cufflinks	exon	81574532	81575697	.	+	.	gene_id "XLOC_015311"; transcript_id "5_00042040"; exon_number "1"; gene_name "uc003khv.2"; oId "uc003khv.2_ext"; nearest_ref "uc003khv.2"; class_code "="; tss_id "TSS14251"; p_id "P14289";
chr5	Cufflinks	exon	81576779	81576830	.	+	.	gene_id "XLOC_015311"; transcript_id "5_00042040"; exon_number "2"; gene_name "uc003khv.2"; oId "uc003khv.2_ext"; nearest_ref "uc003khv.2"; class_code "="; tss_id "TSS14251"; p_id "P14289";
chr5	Cufflinks	exon	81591312	81591363	.	+	.	gene_id "XLOC_015311"; transcript_id "5_00042040"; exon_number "3"; gene_name "uc003khv.2"; oId "uc003khv.2_ext"; nearest_ref "uc003khv.2"; class_code "="; tss_id "TSS14251"; p_id "P14289";
chr5	Cufflinks	exon	81599306	81599346	.	+	.	gene_id "XLOC_015311"; transcript_id "5_00042040"; exon_number "4"; gene_name "uc003khv.2"; oId "uc003khv.2_ext"; nearest_ref "uc003khv.2"; class_code "="; tss_id "TSS14251"; p_id "P14289";
chr5	Cufflinks	exon	81599593	81599651	.	+	.	gene_id "XLOC_015311"; transcript_id "5_00042040"; exon_number "5"; gene_name "uc003khv.2"; oId "uc003khv.2_ext"; nearest_ref "uc003khv.2"; class_code "="; tss_id "TSS14251"; p_id "P14289";
chr5	Cufflinks	exon	81600434	81600669	.	+	.	gene_id "XLOC_015311"; transcript_id "5_00042040"; exon_number "6"; gene_name "uc003khv.2"; oId "uc003khv.2_ext"; nearest_ref "uc003khv.2"; class_code "="; tss_id "TSS14251"; p_id "P14289";
chr5	Cufflinks	exon	81600753	81601300	.	+	.	gene_id "XLOC_015311"; transcript_id "5_00042040"; exon_number "7"; gene_name "uc003khv.2"; oId "uc003khv.2_ext"; nearest_ref "uc003khv.2"; class_code "="; tss_id "TSS14251"; p_id "P14289";
chr5	Cufflinks	exon	81605976	81606026	.	+	.	gene_id "XLOC_015311"; transcript_id "5_00042040"; exon_number "8"; gene_name "uc003khv.2"; oId "uc003khv.2_ext"; nearest_ref "uc003khv.2"; class_code "="; tss_id "TSS14251"; p_id "P14289";
chr5	Cufflinks	exon	81608430	81608670	.	+	.	gene_id "XLOC_015311"; transcript_id "5_00042040"; exon_number "9"; gene_name "uc003khv.2"; oId "uc003khv.2_ext"; nearest_ref "uc003khv.2"; class_code "="; tss_id "TSS14251"; p_id "P14289";
chr5	Cufflinks	exon	81613817	81614146	.	+	.	gene_id "XLOC_015311"; transcript_id "5_00042040"; exon_number "10"; gene_name "uc003khv.2"; oId "uc003khv.2_ext"; nearest_ref "uc003khv.2"; class_code "="; tss_id "TSS14251"; p_id "P14289";
chr5	Cufflinks	exon	81574532	81575697	.	+	.	gene_id "XLOC_015311"; transcript_id "5_00046669"; exon_number "1"; gene_name "uc003khw.2"; oId "upf3.17289.3"; nearest_ref "uc003khw.2"; class_code "j"; tss_id "TSS14251";
chr5	Cufflinks	exon	81576779	81576830	.	+	.	gene_id "XLOC_015311"; transcript_id "5_00046669"; exon_number "2"; gene_name "uc003khw.2"; oId "upf3.17289.3"; nearest_ref "uc003khw.2"; class_code "j"; tss_id "TSS14251";
chr5	Cufflinks	exon	81591312	81591363	.	+	.	gene_id "XLOC_015311"; transcript_id "5_00046669"; exon_number "3"; gene_name "uc003khw.2"; oId "upf3.17289.3"; nearest_ref "uc003khw.2"; class_code "j"; tss_id "TSS14251";
chr5	Cufflinks	exon	81599306	81599346	.	+	.	gene_id "XLOC_015311"; transcript_id "5_00046669"; exon_number "4"; gene_name "uc003khw.2"; oId "upf3.17289.3"; nearest_ref "uc003khw.2"; class_code "j"; tss_id "TSS14251";
chr5	Cufflinks	exon	81599593	81599651	.	+	.	gene_id "XLOC_015311"; transcript_id "5_00046669"; exon_number "5"; gene_name "uc003khw.2"; oId "upf3.17289.3"; nearest_ref "uc003khw.2"; class_code "j"; tss_id "TSS14251";
chr5	Cufflinks	exon	81599847	81599924	.	+	.	gene_id "XLOC_015311"; transcript_id "5_00046669"; exon_number "6"; gene_name "uc003khw.2"; oId "upf3.17289.3"; nearest_ref "uc003khw.2"; class_code "j"; tss_id "TSS14251";
chr5	Cufflinks	exon	81600434	81600669	.	+	.	gene_id "XLOC_015311"; transcript_id "5_00046669"; exon_number "7"; gene_name "uc003khw.2"; oId "upf3.17289.3"; nearest_ref "uc003khw.2"; class_code "j"; tss_id "TSS14251";
chr5	Cufflinks	exon	81600753	81601300	.	+	.	gene_id "XLOC_015311"; transcript_id "5_00046669"; exon_number "8"; gene_name "uc003khw.2"; oId "upf3.17289.3"; nearest_ref "uc003khw.2"; class_code "j"; tss_id "TSS14251";
chr5	Cufflinks	exon	81605976	81606026	.	+	.	gene_id "XLOC_015311"; transcript_id "5_00046669"; exon_number "9"; gene_name "uc003khw.2"; oId "upf3.17289.3"; nearest_ref "uc003khw.2"; class_code "j"; tss_id "TSS14251";
chr5	Cufflinks	exon	81608430	81608670	.	+	.	gene_id "XLOC_015311"; transcript_id "5_00046669"; exon_number "10"; gene_name "uc003khw.2"; oId "upf3.17289.3"; nearest_ref "uc003khw.2"; class_code "j"; tss_id "TSS14251";
chr5	Cufflinks	exon	81613817	81614468	.	+	.	gene_id "XLOC_015311"; transcript_id "5_00046669"; exon_number "11"; gene_name "uc003khw.2"; oId "upf3.17289.3"; nearest_ref "uc003khw.2"; class_code "j"; tss_id "TSS14251";
chr5	Cufflinks	exon	81574532	81575546	.	+	.	gene_id "XLOC_015311"; transcript_id "5_00046668"; exon_number "1"; gene_name "uc003khw.2"; oId "upf3.17289.2"; nearest_ref "uc003khw.2"; class_code "j"; tss_id "TSS14251";
chr5	Cufflinks	exon	81576779	81576830	.	+	.	gene_id "XLOC_015311"; transcript_id "5_00046668"; exon_number "2"; gene_name "uc003khw.2"; oId "upf3.17289.2"; nearest_ref "uc003khw.2"; class_code "j"; tss_id "TSS14251";
chr5	Cufflinks	exon	81591312	81591363	.	+	.	gene_id "XLOC_015311"; transcript_id "5_00046668"; exon_number "3"; gene_name "uc003khw.2"; oId "upf3.17289.2"; nearest_ref "uc003khw.2"; class_code "j"; tss_id "TSS14251";
chr5	Cufflinks	exon	81599306	81599346	.	+	.	gene_id "XLOC_015311"; transcript_id "5_00046668"; exon_number "4"; gene_name "uc003khw.2"; oId "upf3.17289.2"; nearest_ref "uc003khw.2"; class_code "j"; tss_id "TSS14251";
chr5	Cufflinks	exon	81599593	81599651	.	+	.	gene_id "XLOC_015311"; transcript_id "5_00046668"; exon_number "5"; gene_name "uc003khw.2"; oId "upf3.17289.2"; nearest_ref "uc003khw.2"; class_code "j"; tss_id "TSS14251";
chr5	Cufflinks	exon	81600434	81600669	.	+	.	gene_id "XLOC_015311"; transcript_id "5_00046668"; exon_number "6"; gene_name "uc003khw.2"; oId "upf3.17289.2"; nearest_ref "uc003khw.2"; class_code "j"; tss_id "TSS14251";
chr5	Cufflinks	exon	81600753	81601300	.	+	.	gene_id "XLOC_015311"; transcript_id "5_00046668"; exon_number "7"; gene_name "uc003khw.2"; oId "upf3.17289.2"; nearest_ref "uc003khw.2"; class_code "j"; tss_id "TSS14251";
chr5	Cufflinks	exon	81605976	81606026	.	+	.	gene_id "XLOC_015311"; transcript_id "5_00046668"; exon_number "8"; gene_name "uc003khw.2"; oId "upf3.17289.2"; nearest_ref "uc003khw.2"; class_code "j"; tss_id "TSS14251";
chr5	Cufflinks	exon	81608430	81608670	.	+	.	gene_id "XLOC_015311"; transcript_id "5_00046668"; exon_number "9"; gene_name "uc003khw.2"; oId "upf3.17289.2"; nearest_ref "uc003khw.2"; class_code "j"; tss_id "TSS14251";
chr5	Cufflinks	exon	81613817	81614468	.	+	.	gene_id "XLOC_015311"; transcript_id "5_00046668"; exon_number "10"; gene_name "uc003khw.2"; oId "upf3.17289.2"; nearest_ref "uc003khw.2"; class_code "j"; tss_id "TSS14251";
chr5	Cufflinks	exon	81574874	81575179	.	+	.	gene_id "XLOC_015311"; transcript_id "5_00047535"; exon_number "1"; gene_name "uc003khw.2"; oId "upf1_r4.30274.3"; nearest_ref "uc003khw.2"; class_code "j"; tss_id "TSS14252";
chr5	Cufflinks	exon	81576779	81576830	.	+	.	gene_id "XLOC_015311"; transcript_id "5_00047535"; exon_number "2"; gene_name "uc003khw.2"; oId "upf1_r4.30274.3"; nearest_ref "uc003khw.2"; class_code "j"; tss_id "TSS14252";
chr5	Cufflinks	exon	81591312	81591363	.	+	.	gene_id "XLOC_015311"; transcript_id "5_00047535"; exon_number "3"; gene_name "uc003khw.2"; oId "upf1_r4.30274.3"; nearest_ref "uc003khw.2"; class_code "j"; tss_id "TSS14252";
chr5	Cufflinks	exon	81599306	81599346	.	+	.	gene_id "XLOC_015311"; transcript_id "5_00047535"; exon_number "4"; gene_name "uc003khw.2"; oId "upf1_r4.30274.3"; nearest_ref "uc003khw.2"; class_code "j"; tss_id "TSS14252";
chr5	Cufflinks	exon	81599593	81599651	.	+	.	gene_id "XLOC_015311"; transcript_id "5_00047535"; exon_number "5"; gene_name "uc003khw.2"; oId "upf1_r4.30274.3"; nearest_ref "uc003khw.2"; class_code "j"; tss_id "TSS14252";
chr5	Cufflinks	exon	81599847	81599924	.	+	.	gene_id "XLOC_015311"; transcript_id "5_00047535"; exon_number "6"; gene_name "uc003khw.2"; oId "upf1_r4.30274.3"; nearest_ref "uc003khw.2"; class_code "j"; tss_id "TSS14252";
chr5	Cufflinks	exon	81600434	81600669	.	+	.	gene_id "XLOC_015311"; transcript_id "5_00047535"; exon_number "7"; gene_name "uc003khw.2"; oId "upf1_r4.30274.3"; nearest_ref "uc003khw.2"; class_code "j"; tss_id "TSS14252";
chr5	Cufflinks	exon	81600753	81601300	.	+	.	gene_id "XLOC_015311"; transcript_id "5_00047535"; exon_number "8"; gene_name "uc003khw.2"; oId "upf1_r4.30274.3"; nearest_ref "uc003khw.2"; class_code "j"; tss_id "TSS14252";
chr5	Cufflinks	exon	81605976	81606026	.	+	.	gene_id "XLOC_015311"; transcript_id "5_00047535"; exon_number "9"; gene_name "uc003khw.2"; oId "upf1_r4.30274.3"; nearest_ref "uc003khw.2"; class_code "j"; tss_id "TSS14252";
chr5	Cufflinks	exon	81608430	81608670	.	+	.	gene_id "XLOC_015311"; transcript_id "5_00047535"; exon_number "10"; gene_name "uc003khw.2"; oId "upf1_r4.30274.3"; nearest_ref "uc003khw.2"; class_code "j"; tss_id "TSS14252";
chr5	Cufflinks	exon	81613817	81614447	.	+	.	gene_id "XLOC_015311"; transcript_id "5_00047535"; exon_number "11"; gene_name "uc003khw.2"; oId "upf1_r4.30274.3"; nearest_ref "uc003khw.2"; class_code "j"; tss_id "TSS14252";
chr5	Cufflinks	exon	81575281	81575697	.	+	.	gene_id "XLOC_015311"; transcript_id "5_00042041"; exon_number "1"; gene_name "uc003khw.2"; oId "SC3.16466.2"; nearest_ref "uc003khw.2"; class_code "j"; tss_id "TSS14253";
chr5	Cufflinks	exon	81576779	81576830	.	+	.	gene_id "XLOC_015311"; transcript_id "5_00042041"; exon_number "2"; gene_name "uc003khw.2"; oId "SC3.16466.2"; nearest_ref "uc003khw.2"; class_code "j"; tss_id "TSS14253";
chr5	Cufflinks	exon	81591312	81591363	.	+	.	gene_id "XLOC_015311"; transcript_id "5_00042041"; exon_number "3"; gene_name "uc003khw.2"; oId "SC3.16466.2"; nearest_ref "uc003khw.2"; class_code "j"; tss_id "TSS14253";
chr5	Cufflinks	exon	81599306	81599346	.	+	.	gene_id "XLOC_015311"; transcript_id "5_00042041"; exon_number "4"; gene_name "uc003khw.2"; oId "SC3.16466.2"; nearest_ref "uc003khw.2"; class_code "j"; tss_id "TSS14253";
chr5	Cufflinks	exon	81599593	81599651	.	+	.	gene_id "XLOC_015311"; transcript_id "5_00042041"; exon_number "5"; gene_name "uc003khw.2"; oId "SC3.16466.2"; nearest_ref "uc003khw.2"; class_code "j"; tss_id "TSS14253";
chr5	Cufflinks	exon	81600434	81600669	.	+	.	gene_id "XLOC_015311"; transcript_id "5_00042041"; exon_number "6"; gene_name "uc003khw.2"; oId "SC3.16466.2"; nearest_ref "uc003khw.2"; class_code "j"; tss_id "TSS14253";
chr5	Cufflinks	exon	81601175	81601300	.	+	.	gene_id "XLOC_015311"; transcript_id "5_00042041"; exon_number "7"; gene_name "uc003khw.2"; oId "SC3.16466.2"; nearest_ref "uc003khw.2"; class_code "j"; tss_id "TSS14253";
chr5	Cufflinks	exon	81605976	81606026	.	+	.	gene_id "XLOC_015311"; transcript_id "5_00042041"; exon_number "8"; gene_name "uc003khw.2"; oId "SC3.16466.2"; nearest_ref "uc003khw.2"; class_code "j"; tss_id "TSS14253";
chr5	Cufflinks	exon	81608430	81608670	.	+	.	gene_id "XLOC_015311"; transcript_id "5_00042041"; exon_number "9"; gene_name "uc003khw.2"; oId "SC3.16466.2"; nearest_ref "uc003khw.2"; class_code "j"; tss_id "TSS14253";
chr5	Cufflinks	exon	81613817	81614310	.	+	.	gene_id "XLOC_015311"; transcript_id "5_00042041"; exon_number "10"; gene_name "uc003khw.2"; oId "SC3.16466.2"; nearest_ref "uc003khw.2"; class_code "j"; tss_id "TSS14253";
chr5	Cufflinks	exon	81590621	81590650	.	+	.	gene_id "XLOC_015311"; transcript_id "5_00047538"; exon_number "1"; gene_name "uc003khw.2"; oId "upf1_r4.30274.5"; nearest_ref "uc003khw.2"; class_code "j"; tss_id "TSS14254";
chr5	Cufflinks	exon	81591312	81591363	.	+	.	gene_id "XLOC_015311"; transcript_id "5_00047538"; exon_number "2"; gene_name "uc003khw.2"; oId "upf1_r4.30274.5"; nearest_ref "uc003khw.2"; class_code "j"; tss_id "TSS14254";
chr5	Cufflinks	exon	81599306	81599346	.	+	.	gene_id "XLOC_015311"; transcript_id "5_00047538"; exon_number "3"; gene_name "uc003khw.2"; oId "upf1_r4.30274.5"; nearest_ref "uc003khw.2"; class_code "j"; tss_id "TSS14254";
chr5	Cufflinks	exon	81599593	81599651	.	+	.	gene_id "XLOC_015311"; transcript_id "5_00047538"; exon_number "4"; gene_name "uc003khw.2"; oId "upf1_r4.30274.5"; nearest_ref "uc003khw.2"; class_code "j"; tss_id "TSS14254";
chr5	Cufflinks	exon	81599847	81599924	.	+	.	gene_id "XLOC_015311"; transcript_id "5_00047538"; exon_number "5"; gene_name "uc003khw.2"; oId "upf1_r4.30274.5"; nearest_ref "uc003khw.2"; class_code "j"; tss_id "TSS14254";
chr5	Cufflinks	exon	81600434	81600669	.	+	.	gene_id "XLOC_015311"; transcript_id "5_00047538"; exon_number "6"; gene_name "uc003khw.2"; oId "upf1_r4.30274.5"; nearest_ref "uc003khw.2"; class_code "j"; tss_id "TSS14254";
chr5	Cufflinks	exon	81600753	81601300	.	+	.	gene_id "XLOC_015311"; transcript_id "5_00047538"; exon_number "7"; gene_name "uc003khw.2"; oId "upf1_r4.30274.5"; nearest_ref "uc003khw.2"; class_code "j"; tss_id "TSS14254";
chr5	Cufflinks	exon	81605976	81606026	.	+	.	gene_id "XLOC_015311"; transcript_id "5_00047538"; exon_number "8"; gene_name "uc003khw.2"; oId "upf1_r4.30274.5"; nearest_ref "uc003khw.2"; class_code "j"; tss_id "TSS14254";
chr5	Cufflinks	exon	81608430	81608670	.	+	.	gene_id "XLOC_015311"; transcript_id "5_00047538"; exon_number "9"; gene_name "uc003khw.2"; oId "upf1_r4.30274.5"; nearest_ref "uc003khw.2"; class_code "j"; tss_id "TSS14254";
chr5	Cufflinks	exon	81613817	81614447	.	+	.	gene_id "XLOC_015311"; transcript_id "5_00047538"; exon_number "10"; gene_name "uc003khw.2"; oId "upf1_r4.30274.5"; nearest_ref "uc003khw.2"; class_code "j"; tss_id "TSS14254";
chr5	Cufflinks	exon	81599897	81599924	.	+	.	gene_id "XLOC_015311"; transcript_id "5_00045462"; exon_number "1"; gene_name "uc003khw.2"; oId "SC4.25472.2"; nearest_ref "uc003khw.2"; class_code "j"; tss_id "TSS14255";
chr5	Cufflinks	exon	81600434	81600669	.	+	.	gene_id "XLOC_015311"; transcript_id "5_00045462"; exon_number "2"; gene_name "uc003khw.2"; oId "SC4.25472.2"; nearest_ref "uc003khw.2"; class_code "j"; tss_id "TSS14255";
chr5	Cufflinks	exon	81605976	81606026	.	+	.	gene_id "XLOC_015311"; transcript_id "5_00045462"; exon_number "3"; gene_name "uc003khw.2"; oId "SC4.25472.2"; nearest_ref "uc003khw.2"; class_code "j"; tss_id "TSS14255";
chr5	Cufflinks	exon	81608430	81608670	.	+	.	gene_id "XLOC_015311"; transcript_id "5_00045462"; exon_number "4"; gene_name "uc003khw.2"; oId "SC4.25472.2"; nearest_ref "uc003khw.2"; class_code "j"; tss_id "TSS14255";
chr5	Cufflinks	exon	81613817	81614327	.	+	.	gene_id "XLOC_015311"; transcript_id "5_00045462"; exon_number "5"; gene_name "uc003khw.2"; oId "SC4.25472.2"; nearest_ref "uc003khw.2"; class_code "j"; tss_id "TSS14255";
chr5	Cufflinks	exon	81600709	81601300	.	+	.	gene_id "XLOC_015311"; transcript_id "5_00042042"; exon_number "1"; gene_name "uc003khw.2"; oId "uc003khw.2_ext"; nearest_ref "uc003khw.2"; class_code "="; tss_id "TSS14256"; p_id "P14289";
chr5	Cufflinks	exon	81605976	81606026	.	+	.	gene_id "XLOC_015311"; transcript_id "5_00042042"; exon_number "2"; gene_name "uc003khw.2"; oId "uc003khw.2_ext"; nearest_ref "uc003khw.2"; class_code "="; tss_id "TSS14256"; p_id "P14289";
chr5	Cufflinks	exon	81608430	81608670	.	+	.	gene_id "XLOC_015311"; transcript_id "5_00042042"; exon_number "3"; gene_name "uc003khw.2"; oId "uc003khw.2_ext"; nearest_ref "uc003khw.2"; class_code "="; tss_id "TSS14256"; p_id "P14289";
chr5	Cufflinks	exon	81613817	81614146	.	+	.	gene_id "XLOC_015311"; transcript_id "5_00042042"; exon_number "4"; gene_name "uc003khw.2"; oId "uc003khw.2_ext"; nearest_ref "uc003khw.2"; class_code "="; tss_id "TSS14256"; p_id "P14289";
chr5	Cufflinks	exon	81575903	81576027	.	+	.	gene_id "XLOC_015312"; transcript_id "5_00047537"; exon_number "1"; gene_name "uc003khv.2"; oId "upf1_r4.30275.1"; nearest_ref "uc003khv.2"; class_code "i";
chr5	Cufflinks	exon	81653989	81654800	.	+	.	gene_id "XLOC_015313"; transcript_id "5_00045464"; exon_number "1"; oId "SC4.25476.1"; class_code "u";
chr5	hg19_knownGene	exon	81678764	81680282	.	+	.	gene_id "XLOC_015314"; transcript_id "5_00042043"; exon_number "1"; gene_name "uc010jat.1"; oId "uc010jat.1"; nearest_ref "uc010jat.1"; class_code "="; tss_id "TSS14261";
chr5	hg19_knownGene	exon	81681344	81682335	.	+	.	gene_id "XLOC_015314"; transcript_id "5_00042043"; exon_number "2"; gene_name "uc010jat.1"; oId "uc010jat.1"; nearest_ref "uc010jat.1"; class_code "="; tss_id "TSS14261";
chr5	Cufflinks	exon	81683523	81683787	.	+	.	gene_id "XLOC_015315"; transcript_id "5_00047541"; exon_number "1"; gene_name "uc010jat.1"; oId "upf1_r4.30286.1"; nearest_ref "uc010jat.1"; class_code "p";
chr5	Cufflinks	exon	81697037	81697161	.	+	.	gene_id "XLOC_015316"; transcript_id "5_00047542"; exon_number "1"; oId "upf1_r4.30291.1"; class_code "u";
chr5	hg19_knownGene	exon	82373317	82373434	.	+	.	gene_id "XLOC_015317"; transcript_id "5_00042044"; exon_number "1"; gene_name "uc003kia.1"; oId "uc003kia.1"; nearest_ref "uc003kia.1"; class_code "="; tss_id "TSS14262"; p_id "P14293";
chr5	hg19_knownGene	exon	82400729	82400877	.	+	.	gene_id "XLOC_015317"; transcript_id "5_00042044"; exon_number "2"; gene_name "uc003kia.1"; oId "uc003kia.1"; nearest_ref "uc003kia.1"; class_code "="; tss_id "TSS14262"; p_id "P14293";
chr5	hg19_knownGene	exon	82406847	82407022	.	+	.	gene_id "XLOC_015317"; transcript_id "5_00042044"; exon_number "3"; gene_name "uc003kia.1"; oId "uc003kia.1"; nearest_ref "uc003kia.1"; class_code "="; tss_id "TSS14262"; p_id "P14293";
chr5	hg19_knownGene	exon	82491589	82491755	.	+	.	gene_id "XLOC_015317"; transcript_id "5_00042044"; exon_number "4"; gene_name "uc003kia.1"; oId "uc003kia.1"; nearest_ref "uc003kia.1"; class_code "="; tss_id "TSS14262"; p_id "P14293";
chr5	hg19_knownGene	exon	82499371	82499526	.	+	.	gene_id "XLOC_015317"; transcript_id "5_00042044"; exon_number "5"; gene_name "uc003kia.1"; oId "uc003kia.1"; nearest_ref "uc003kia.1"; class_code "="; tss_id "TSS14262"; p_id "P14293";
chr5	hg19_knownGene	exon	82500634	82500740	.	+	.	gene_id "XLOC_015317"; transcript_id "5_00042044"; exon_number "6"; gene_name "uc003kia.1"; oId "uc003kia.1"; nearest_ref "uc003kia.1"; class_code "="; tss_id "TSS14262"; p_id "P14293";
chr5	hg19_knownGene	exon	82554349	82554496	.	+	.	gene_id "XLOC_015317"; transcript_id "5_00042044"; exon_number "7"; gene_name "uc003kia.1"; oId "uc003kia.1"; nearest_ref "uc003kia.1"; class_code "="; tss_id "TSS14262"; p_id "P14293";
chr5	hg19_knownGene	exon	82606608	82606888	.	+	.	gene_id "XLOC_015317"; transcript_id "5_00042044"; exon_number "8"; gene_name "uc003kia.1"; oId "uc003kia.1"; nearest_ref "uc003kia.1"; class_code "="; tss_id "TSS14262"; p_id "P14293";
chr5	hg19_knownGene	exon	82373317	82373481	.	+	.	gene_id "XLOC_015317"; transcript_id "5_00042048"; exon_number "1"; gene_name "uc003kie.2"; oId "uc003kie.2"; nearest_ref "uc003kie.2"; class_code "="; tss_id "TSS14262"; p_id "P14291";
chr5	hg19_knownGene	exon	82400729	82400877	.	+	.	gene_id "XLOC_015317"; transcript_id "5_00042048"; exon_number "2"; gene_name "uc003kie.2"; oId "uc003kie.2"; nearest_ref "uc003kie.2"; class_code "="; tss_id "TSS14262"; p_id "P14291";
chr5	hg19_knownGene	exon	82406847	82407022	.	+	.	gene_id "XLOC_015317"; transcript_id "5_00042048"; exon_number "3"; gene_name "uc003kie.2"; oId "uc003kie.2"; nearest_ref "uc003kie.2"; class_code "="; tss_id "TSS14262"; p_id "P14291";
chr5	hg19_knownGene	exon	82491589	82491755	.	+	.	gene_id "XLOC_015317"; transcript_id "5_00042048"; exon_number "4"; gene_name "uc003kie.2"; oId "uc003kie.2"; nearest_ref "uc003kie.2"; class_code "="; tss_id "TSS14262"; p_id "P14291";
chr5	hg19_knownGene	exon	82499371	82499526	.	+	.	gene_id "XLOC_015317"; transcript_id "5_00042048"; exon_number "5"; gene_name "uc003kie.2"; oId "uc003kie.2"; nearest_ref "uc003kie.2"; class_code "="; tss_id "TSS14262"; p_id "P14291";
chr5	hg19_knownGene	exon	82500634	82500740	.	+	.	gene_id "XLOC_015317"; transcript_id "5_00042048"; exon_number "6"; gene_name "uc003kie.2"; oId "uc003kie.2"; nearest_ref "uc003kie.2"; class_code "="; tss_id "TSS14262"; p_id "P14291";
chr5	hg19_knownGene	exon	82554349	82554496	.	+	.	gene_id "XLOC_015317"; transcript_id "5_00042048"; exon_number "7"; gene_name "uc003kie.2"; oId "uc003kie.2"; nearest_ref "uc003kie.2"; class_code "="; tss_id "TSS14262"; p_id "P14291";
chr5	hg19_knownGene	exon	82648944	82649577	.	+	.	gene_id "XLOC_015317"; transcript_id "5_00042048"; exon_number "8"; gene_name "uc003kie.2"; oId "uc003kie.2"; nearest_ref "uc003kie.2"; class_code "="; tss_id "TSS14262"; p_id "P14291";
chr5	hg19_knownGene	exon	82373317	82373434	.	+	.	gene_id "XLOC_015317"; transcript_id "5_00042047"; exon_number "1"; gene_name "uc003kid.2"; oId "uc003kid.2"; nearest_ref "uc003kid.2"; class_code "="; tss_id "TSS14262"; p_id "P14290";
chr5	hg19_knownGene	exon	82400729	82400877	.	+	.	gene_id "XLOC_015317"; transcript_id "5_00042047"; exon_number "2"; gene_name "uc003kid.2"; oId "uc003kid.2"; nearest_ref "uc003kid.2"; class_code "="; tss_id "TSS14262"; p_id "P14290";
chr5	hg19_knownGene	exon	82406847	82407022	.	+	.	gene_id "XLOC_015317"; transcript_id "5_00042047"; exon_number "3"; gene_name "uc003kid.2"; oId "uc003kid.2"; nearest_ref "uc003kid.2"; class_code "="; tss_id "TSS14262"; p_id "P14290";
chr5	hg19_knownGene	exon	82491589	82491755	.	+	.	gene_id "XLOC_015317"; transcript_id "5_00042047"; exon_number "4"; gene_name "uc003kid.2"; oId "uc003kid.2"; nearest_ref "uc003kid.2"; class_code "="; tss_id "TSS14262"; p_id "P14290";
chr5	hg19_knownGene	exon	82499371	82499526	.	+	.	gene_id "XLOC_015317"; transcript_id "5_00042047"; exon_number "5"; gene_name "uc003kid.2"; oId "uc003kid.2"; nearest_ref "uc003kid.2"; class_code "="; tss_id "TSS14262"; p_id "P14290";
chr5	hg19_knownGene	exon	82500634	82500740	.	+	.	gene_id "XLOC_015317"; transcript_id "5_00042047"; exon_number "6"; gene_name "uc003kid.2"; oId "uc003kid.2"; nearest_ref "uc003kid.2"; class_code "="; tss_id "TSS14262"; p_id "P14290";
chr5	hg19_knownGene	exon	82554349	82554496	.	+	.	gene_id "XLOC_015317"; transcript_id "5_00042047"; exon_number "7"; gene_name "uc003kid.2"; oId "uc003kid.2"; nearest_ref "uc003kid.2"; class_code "="; tss_id "TSS14262"; p_id "P14290";
chr5	hg19_knownGene	exon	82648950	82649577	.	+	.	gene_id "XLOC_015317"; transcript_id "5_00042047"; exon_number "8"; gene_name "uc003kid.2"; oId "uc003kid.2"; nearest_ref "uc003kid.2"; class_code "="; tss_id "TSS14262"; p_id "P14290";
chr5	hg19_knownGene	exon	82373317	82373481	.	+	.	gene_id "XLOC_015317"; transcript_id "5_00042046"; exon_number "1"; gene_name "uc003kic.2"; oId "uc003kic.2"; nearest_ref "uc003kic.2"; class_code "="; tss_id "TSS14262"; p_id "P14290";
chr5	hg19_knownGene	exon	82400729	82400877	.	+	.	gene_id "XLOC_015317"; transcript_id "5_00042046"; exon_number "2"; gene_name "uc003kic.2"; oId "uc003kic.2"; nearest_ref "uc003kic.2"; class_code "="; tss_id "TSS14262"; p_id "P14290";
chr5	hg19_knownGene	exon	82406847	82407022	.	+	.	gene_id "XLOC_015317"; transcript_id "5_00042046"; exon_number "3"; gene_name "uc003kic.2"; oId "uc003kic.2"; nearest_ref "uc003kic.2"; class_code "="; tss_id "TSS14262"; p_id "P14290";
chr5	hg19_knownGene	exon	82491589	82491755	.	+	.	gene_id "XLOC_015317"; transcript_id "5_00042046"; exon_number "4"; gene_name "uc003kic.2"; oId "uc003kic.2"; nearest_ref "uc003kic.2"; class_code "="; tss_id "TSS14262"; p_id "P14290";
chr5	hg19_knownGene	exon	82499371	82499526	.	+	.	gene_id "XLOC_015317"; transcript_id "5_00042046"; exon_number "5"; gene_name "uc003kic.2"; oId "uc003kic.2"; nearest_ref "uc003kic.2"; class_code "="; tss_id "TSS14262"; p_id "P14290";
chr5	hg19_knownGene	exon	82500634	82500740	.	+	.	gene_id "XLOC_015317"; transcript_id "5_00042046"; exon_number "6"; gene_name "uc003kic.2"; oId "uc003kic.2"; nearest_ref "uc003kic.2"; class_code "="; tss_id "TSS14262"; p_id "P14290";
chr5	hg19_knownGene	exon	82554349	82554496	.	+	.	gene_id "XLOC_015317"; transcript_id "5_00042046"; exon_number "7"; gene_name "uc003kic.2"; oId "uc003kic.2"; nearest_ref "uc003kic.2"; class_code "="; tss_id "TSS14262"; p_id "P14290";
chr5	hg19_knownGene	exon	82648950	82649577	.	+	.	gene_id "XLOC_015317"; transcript_id "5_00042046"; exon_number "8"; gene_name "uc003kic.2"; oId "uc003kic.2"; nearest_ref "uc003kic.2"; class_code "="; tss_id "TSS14262"; p_id "P14290";
chr5	hg19_knownGene	exon	82373317	82373434	.	+	.	gene_id "XLOC_015317"; transcript_id "5_00042045"; exon_number "1"; gene_name "uc003kib.2"; oId "uc003kib.2"; nearest_ref "uc003kib.2"; class_code "="; tss_id "TSS14262"; p_id "P14291";
chr5	hg19_knownGene	exon	82400729	82400877	.	+	.	gene_id "XLOC_015317"; transcript_id "5_00042045"; exon_number "2"; gene_name "uc003kib.2"; oId "uc003kib.2"; nearest_ref "uc003kib.2"; class_code "="; tss_id "TSS14262"; p_id "P14291";
chr5	hg19_knownGene	exon	82406847	82407022	.	+	.	gene_id "XLOC_015317"; transcript_id "5_00042045"; exon_number "3"; gene_name "uc003kib.2"; oId "uc003kib.2"; nearest_ref "uc003kib.2"; class_code "="; tss_id "TSS14262"; p_id "P14291";
chr5	hg19_knownGene	exon	82491589	82491755	.	+	.	gene_id "XLOC_015317"; transcript_id "5_00042045"; exon_number "4"; gene_name "uc003kib.2"; oId "uc003kib.2"; nearest_ref "uc003kib.2"; class_code "="; tss_id "TSS14262"; p_id "P14291";
chr5	hg19_knownGene	exon	82499371	82499526	.	+	.	gene_id "XLOC_015317"; transcript_id "5_00042045"; exon_number "5"; gene_name "uc003kib.2"; oId "uc003kib.2"; nearest_ref "uc003kib.2"; class_code "="; tss_id "TSS14262"; p_id "P14291";
chr5	hg19_knownGene	exon	82500634	82500740	.	+	.	gene_id "XLOC_015317"; transcript_id "5_00042045"; exon_number "6"; gene_name "uc003kib.2"; oId "uc003kib.2"; nearest_ref "uc003kib.2"; class_code "="; tss_id "TSS14262"; p_id "P14291";
chr5	hg19_knownGene	exon	82554349	82554496	.	+	.	gene_id "XLOC_015317"; transcript_id "5_00042045"; exon_number "7"; gene_name "uc003kib.2"; oId "uc003kib.2"; nearest_ref "uc003kib.2"; class_code "="; tss_id "TSS14262"; p_id "P14291";
chr5	hg19_knownGene	exon	82648944	82649577	.	+	.	gene_id "XLOC_015317"; transcript_id "5_00042045"; exon_number "8"; gene_name "uc003kib.2"; oId "uc003kib.2"; nearest_ref "uc003kib.2"; class_code "="; tss_id "TSS14262"; p_id "P14291";
chr5	hg19_knownGene	exon	82400729	82400877	.	+	.	gene_id "XLOC_015317"; transcript_id "5_00042049"; exon_number "1"; gene_name "uc003kif.1"; oId "uc003kif.1"; nearest_ref "uc003kif.1"; class_code "="; tss_id "TSS14263"; p_id "P14292";
chr5	hg19_knownGene	exon	82406847	82407022	.	+	.	gene_id "XLOC_015317"; transcript_id "5_00042049"; exon_number "2"; gene_name "uc003kif.1"; oId "uc003kif.1"; nearest_ref "uc003kif.1"; class_code "="; tss_id "TSS14263"; p_id "P14292";
chr5	hg19_knownGene	exon	82491589	82491755	.	+	.	gene_id "XLOC_015317"; transcript_id "5_00042049"; exon_number "3"; gene_name "uc003kif.1"; oId "uc003kif.1"; nearest_ref "uc003kif.1"; class_code "="; tss_id "TSS14263"; p_id "P14292";
chr5	hg19_knownGene	exon	82499371	82499526	.	+	.	gene_id "XLOC_015317"; transcript_id "5_00042049"; exon_number "4"; gene_name "uc003kif.1"; oId "uc003kif.1"; nearest_ref "uc003kif.1"; class_code "="; tss_id "TSS14263"; p_id "P14292";
chr5	hg19_knownGene	exon	82500634	82500740	.	+	.	gene_id "XLOC_015317"; transcript_id "5_00042049"; exon_number "5"; gene_name "uc003kif.1"; oId "uc003kif.1"; nearest_ref "uc003kif.1"; class_code "="; tss_id "TSS14263"; p_id "P14292";
chr5	hg19_knownGene	exon	82554349	82555158	.	+	.	gene_id "XLOC_015317"; transcript_id "5_00042049"; exon_number "6"; gene_name "uc003kif.1"; oId "uc003kif.1"; nearest_ref "uc003kif.1"; class_code "="; tss_id "TSS14263"; p_id "P14292";
chr5	hg19_knownGene	exon	82502120	82502229	.	+	.	gene_id "XLOC_015317"; transcript_id "5_00042050"; exon_number "1"; gene_name "uc003kig.2"; oId "uc003kig.2"; nearest_ref "uc003kig.2"; class_code "="; tss_id "TSS14264";
chr5	hg19_knownGene	exon	82554349	82554496	.	+	.	gene_id "XLOC_015317"; transcript_id "5_00042050"; exon_number "2"; gene_name "uc003kig.2"; oId "uc003kig.2"; nearest_ref "uc003kig.2"; class_code "="; tss_id "TSS14264";
chr5	hg19_knownGene	exon	82648944	82649577	.	+	.	gene_id "XLOC_015317"; transcript_id "5_00042050"; exon_number "3"; gene_name "uc003kig.2"; oId "uc003kig.2"; nearest_ref "uc003kig.2"; class_code "="; tss_id "TSS14264";
chr5	Cufflinks	exon	82430815	82431046	.	+	.	gene_id "XLOC_015318"; transcript_id "5_00045465"; exon_number "1"; gene_name "uc003kif.1"; oId "SC4.25509.1"; nearest_ref "uc003kif.1"; class_code "i";
chr5	Cufflinks	exon	82568798	82569008	.	+	.	gene_id "XLOC_015319"; transcript_id "5_00045466"; exon_number "1"; gene_name "uc003kig.2"; oId "SC4.25510.1"; nearest_ref "uc003kig.2"; class_code "i";
chr5	Cufflinks	exon	82717786	82717995	.	+	.	gene_id "XLOC_015320"; transcript_id "5_00047543"; exon_number "1"; oId "upf1_r4.30293.1"; class_code "u";
chr5	hg19_knownGene	exon	82767493	82767842	.	+	.	gene_id "XLOC_015321"; transcript_id "5_00042051"; exon_number "1"; gene_name "uc003kih.3"; oId "uc003kih.3"; nearest_ref "uc003kih.3"; class_code "="; tss_id "TSS14265"; p_id "P14299";
chr5	hg19_knownGene	exon	82779332	82779407	.	+	.	gene_id "XLOC_015321"; transcript_id "5_00042051"; exon_number "2"; gene_name "uc003kih.3"; oId "uc003kih.3"; nearest_ref "uc003kih.3"; class_code "="; tss_id "TSS14265"; p_id "P14299";
chr5	hg19_knownGene	exon	82785917	82786291	.	+	.	gene_id "XLOC_015321"; transcript_id "5_00042051"; exon_number "3"; gene_name "uc003kih.3"; oId "uc003kih.3"; nearest_ref "uc003kih.3"; class_code "="; tss_id "TSS14265"; p_id "P14299";
chr5	hg19_knownGene	exon	82789365	82789539	.	+	.	gene_id "XLOC_015321"; transcript_id "5_00042051"; exon_number "4"; gene_name "uc003kih.3"; oId "uc003kih.3"; nearest_ref "uc003kih.3"; class_code "="; tss_id "TSS14265"; p_id "P14299";
chr5	hg19_knownGene	exon	82789623	82789750	.	+	.	gene_id "XLOC_015321"; transcript_id "5_00042051"; exon_number "5"; gene_name "uc003kih.3"; oId "uc003kih.3"; nearest_ref "uc003kih.3"; class_code "="; tss_id "TSS14265"; p_id "P14299";
chr5	hg19_knownGene	exon	82807922	82808756	.	+	.	gene_id "XLOC_015321"; transcript_id "5_00042051"; exon_number "6"; gene_name "uc003kih.3"; oId "uc003kih.3"; nearest_ref "uc003kih.3"; class_code "="; tss_id "TSS14265"; p_id "P14299";
chr5	hg19_knownGene	exon	82767493	82767842	.	+	.	gene_id "XLOC_015321"; transcript_id "5_00042055"; exon_number "1"; gene_name "uc010jau.2"; oId "uc010jau.2"; nearest_ref "uc010jau.2"; class_code "="; tss_id "TSS14265"; p_id "P14297";
chr5	hg19_knownGene	exon	82779332	82779407	.	+	.	gene_id "XLOC_015321"; transcript_id "5_00042055"; exon_number "2"; gene_name "uc010jau.2"; oId "uc010jau.2"; nearest_ref "uc010jau.2"; class_code "="; tss_id "TSS14265"; p_id "P14297";
chr5	hg19_knownGene	exon	82785917	82786291	.	+	.	gene_id "XLOC_015321"; transcript_id "5_00042055"; exon_number "3"; gene_name "uc010jau.2"; oId "uc010jau.2"; nearest_ref "uc010jau.2"; class_code "="; tss_id "TSS14265"; p_id "P14297";
chr5	hg19_knownGene	exon	82789365	82789539	.	+	.	gene_id "XLOC_015321"; transcript_id "5_00042055"; exon_number "4"; gene_name "uc010jau.2"; oId "uc010jau.2"; nearest_ref "uc010jau.2"; class_code "="; tss_id "TSS14265"; p_id "P14297";
chr5	hg19_knownGene	exon	82789623	82789750	.	+	.	gene_id "XLOC_015321"; transcript_id "5_00042055"; exon_number "5"; gene_name "uc010jau.2"; oId "uc010jau.2"; nearest_ref "uc010jau.2"; class_code "="; tss_id "TSS14265"; p_id "P14297";
chr5	hg19_knownGene	exon	82807922	82808215	.	+	.	gene_id "XLOC_015321"; transcript_id "5_00042055"; exon_number "6"; gene_name "uc010jau.2"; oId "uc010jau.2"; nearest_ref "uc010jau.2"; class_code "="; tss_id "TSS14265"; p_id "P14297";
chr5	hg19_knownGene	exon	82815168	82818128	.	+	.	gene_id "XLOC_015321"; transcript_id "5_00042055"; exon_number "7"; gene_name "uc010jau.2"; oId "uc010jau.2"; nearest_ref "uc010jau.2"; class_code "="; tss_id "TSS14265"; p_id "P14297";
chr5	hg19_knownGene	exon	82841356	82841469	.	+	.	gene_id "XLOC_015321"; transcript_id "5_00042055"; exon_number "8"; gene_name "uc010jau.2"; oId "uc010jau.2"; nearest_ref "uc010jau.2"; class_code "="; tss_id "TSS14265"; p_id "P14297";
chr5	hg19_knownGene	exon	82843790	82843903	.	+	.	gene_id "XLOC_015321"; transcript_id "5_00042055"; exon_number "9"; gene_name "uc010jau.2"; oId "uc010jau.2"; nearest_ref "uc010jau.2"; class_code "="; tss_id "TSS14265"; p_id "P14297";
chr5	hg19_knownGene	exon	82849183	82849341	.	+	.	gene_id "XLOC_015321"; transcript_id "5_00042055"; exon_number "10"; gene_name "uc010jau.2"; oId "uc010jau.2"; nearest_ref "uc010jau.2"; class_code "="; tss_id "TSS14265"; p_id "P14297";
chr5	hg19_knownGene	exon	82850775	82850857	.	+	.	gene_id "XLOC_015321"; transcript_id "5_00042055"; exon_number "11"; gene_name "uc010jau.2"; oId "uc010jau.2"; nearest_ref "uc010jau.2"; class_code "="; tss_id "TSS14265"; p_id "P14297";
chr5	hg19_knownGene	exon	82868235	82868379	.	+	.	gene_id "XLOC_015321"; transcript_id "5_00042055"; exon_number "12"; gene_name "uc010jau.2"; oId "uc010jau.2"; nearest_ref "uc010jau.2"; class_code "="; tss_id "TSS14265"; p_id "P14297";
chr5	hg19_knownGene	exon	82875799	82875981	.	+	.	gene_id "XLOC_015321"; transcript_id "5_00042055"; exon_number "13"; gene_name "uc010jau.2"; oId "uc010jau.2"; nearest_ref "uc010jau.2"; class_code "="; tss_id "TSS14265"; p_id "P14297";
chr5	hg19_knownGene	exon	82876126	82878122	.	+	.	gene_id "XLOC_015321"; transcript_id "5_00042055"; exon_number "14"; gene_name "uc010jau.2"; oId "uc010jau.2"; nearest_ref "uc010jau.2"; class_code "="; tss_id "TSS14265"; p_id "P14297";
chr5	hg19_knownGene	exon	82767493	82767842	.	+	.	gene_id "XLOC_015321"; transcript_id "5_00042054"; exon_number "1"; gene_name "uc003kik.3"; oId "uc003kik.3"; nearest_ref "uc003kik.3"; class_code "="; tss_id "TSS14265"; p_id "P14295";
chr5	hg19_knownGene	exon	82779332	82779407	.	+	.	gene_id "XLOC_015321"; transcript_id "5_00042054"; exon_number "2"; gene_name "uc003kik.3"; oId "uc003kik.3"; nearest_ref "uc003kik.3"; class_code "="; tss_id "TSS14265"; p_id "P14295";
chr5	hg19_knownGene	exon	82785917	82786291	.	+	.	gene_id "XLOC_015321"; transcript_id "5_00042054"; exon_number "3"; gene_name "uc003kik.3"; oId "uc003kik.3"; nearest_ref "uc003kik.3"; class_code "="; tss_id "TSS14265"; p_id "P14295";
chr5	hg19_knownGene	exon	82789365	82789539	.	+	.	gene_id "XLOC_015321"; transcript_id "5_00042054"; exon_number "4"; gene_name "uc003kik.3"; oId "uc003kik.3"; nearest_ref "uc003kik.3"; class_code "="; tss_id "TSS14265"; p_id "P14295";
chr5	hg19_knownGene	exon	82789623	82789750	.	+	.	gene_id "XLOC_015321"; transcript_id "5_00042054"; exon_number "5"; gene_name "uc003kik.3"; oId "uc003kik.3"; nearest_ref "uc003kik.3"; class_code "="; tss_id "TSS14265"; p_id "P14295";
chr5	hg19_knownGene	exon	82807922	82808215	.	+	.	gene_id "XLOC_015321"; transcript_id "5_00042054"; exon_number "6"; gene_name "uc003kik.3"; oId "uc003kik.3"; nearest_ref "uc003kik.3"; class_code "="; tss_id "TSS14265"; p_id "P14295";
chr5	hg19_knownGene	exon	82841356	82841469	.	+	.	gene_id "XLOC_015321"; transcript_id "5_00042054"; exon_number "7"; gene_name "uc003kik.3"; oId "uc003kik.3"; nearest_ref "uc003kik.3"; class_code "="; tss_id "TSS14265"; p_id "P14295";
chr5	hg19_knownGene	exon	82843790	82843903	.	+	.	gene_id "XLOC_015321"; transcript_id "5_00042054"; exon_number "8"; gene_name "uc003kik.3"; oId "uc003kik.3"; nearest_ref "uc003kik.3"; class_code "="; tss_id "TSS14265"; p_id "P14295";
chr5	hg19_knownGene	exon	82849183	82849341	.	+	.	gene_id "XLOC_015321"; transcript_id "5_00042054"; exon_number "9"; gene_name "uc003kik.3"; oId "uc003kik.3"; nearest_ref "uc003kik.3"; class_code "="; tss_id "TSS14265"; p_id "P14295";
chr5	hg19_knownGene	exon	82850775	82850857	.	+	.	gene_id "XLOC_015321"; transcript_id "5_00042054"; exon_number "10"; gene_name "uc003kik.3"; oId "uc003kik.3"; nearest_ref "uc003kik.3"; class_code "="; tss_id "TSS14265"; p_id "P14295";
chr5	hg19_knownGene	exon	82868235	82868379	.	+	.	gene_id "XLOC_015321"; transcript_id "5_00042054"; exon_number "11"; gene_name "uc003kik.3"; oId "uc003kik.3"; nearest_ref "uc003kik.3"; class_code "="; tss_id "TSS14265"; p_id "P14295";
chr5	hg19_knownGene	exon	82875799	82875981	.	+	.	gene_id "XLOC_015321"; transcript_id "5_00042054"; exon_number "12"; gene_name "uc003kik.3"; oId "uc003kik.3"; nearest_ref "uc003kik.3"; class_code "="; tss_id "TSS14265"; p_id "P14295";
chr5	hg19_knownGene	exon	82876126	82878122	.	+	.	gene_id "XLOC_015321"; transcript_id "5_00042054"; exon_number "13"; gene_name "uc003kik.3"; oId "uc003kik.3"; nearest_ref "uc003kik.3"; class_code "="; tss_id "TSS14265"; p_id "P14295";
chr5	hg19_knownGene	exon	82767493	82767842	.	+	.	gene_id "XLOC_015321"; transcript_id "5_00042053"; exon_number "1"; gene_name "uc003kij.3"; oId "uc003kij.3"; nearest_ref "uc003kij.3"; class_code "="; tss_id "TSS14265"; p_id "P14294";
chr5	hg19_knownGene	exon	82779332	82779407	.	+	.	gene_id "XLOC_015321"; transcript_id "5_00042053"; exon_number "2"; gene_name "uc003kij.3"; oId "uc003kij.3"; nearest_ref "uc003kij.3"; class_code "="; tss_id "TSS14265"; p_id "P14294";
chr5	hg19_knownGene	exon	82785917	82786291	.	+	.	gene_id "XLOC_015321"; transcript_id "5_00042053"; exon_number "3"; gene_name "uc003kij.3"; oId "uc003kij.3"; nearest_ref "uc003kij.3"; class_code "="; tss_id "TSS14265"; p_id "P14294";
chr5	hg19_knownGene	exon	82789365	82789539	.	+	.	gene_id "XLOC_015321"; transcript_id "5_00042053"; exon_number "4"; gene_name "uc003kij.3"; oId "uc003kij.3"; nearest_ref "uc003kij.3"; class_code "="; tss_id "TSS14265"; p_id "P14294";
chr5	hg19_knownGene	exon	82789623	82789750	.	+	.	gene_id "XLOC_015321"; transcript_id "5_00042053"; exon_number "5"; gene_name "uc003kij.3"; oId "uc003kij.3"; nearest_ref "uc003kij.3"; class_code "="; tss_id "TSS14265"; p_id "P14294";
chr5	hg19_knownGene	exon	82807922	82808215	.	+	.	gene_id "XLOC_015321"; transcript_id "5_00042053"; exon_number "6"; gene_name "uc003kij.3"; oId "uc003kij.3"; nearest_ref "uc003kij.3"; class_code "="; tss_id "TSS14265"; p_id "P14294";
chr5	hg19_knownGene	exon	82832826	82838087	.	+	.	gene_id "XLOC_015321"; transcript_id "5_00042053"; exon_number "7"; gene_name "uc003kij.3"; oId "uc003kij.3"; nearest_ref "uc003kij.3"; class_code "="; tss_id "TSS14265"; p_id "P14294";
chr5	hg19_knownGene	exon	82841356	82841469	.	+	.	gene_id "XLOC_015321"; transcript_id "5_00042053"; exon_number "8"; gene_name "uc003kij.3"; oId "uc003kij.3"; nearest_ref "uc003kij.3"; class_code "="; tss_id "TSS14265"; p_id "P14294";
chr5	hg19_knownGene	exon	82843790	82843903	.	+	.	gene_id "XLOC_015321"; transcript_id "5_00042053"; exon_number "9"; gene_name "uc003kij.3"; oId "uc003kij.3"; nearest_ref "uc003kij.3"; class_code "="; tss_id "TSS14265"; p_id "P14294";
chr5	hg19_knownGene	exon	82849183	82849341	.	+	.	gene_id "XLOC_015321"; transcript_id "5_00042053"; exon_number "10"; gene_name "uc003kij.3"; oId "uc003kij.3"; nearest_ref "uc003kij.3"; class_code "="; tss_id "TSS14265"; p_id "P14294";
chr5	hg19_knownGene	exon	82850775	82850857	.	+	.	gene_id "XLOC_015321"; transcript_id "5_00042053"; exon_number "11"; gene_name "uc003kij.3"; oId "uc003kij.3"; nearest_ref "uc003kij.3"; class_code "="; tss_id "TSS14265"; p_id "P14294";
chr5	hg19_knownGene	exon	82868235	82868379	.	+	.	gene_id "XLOC_015321"; transcript_id "5_00042053"; exon_number "12"; gene_name "uc003kij.3"; oId "uc003kij.3"; nearest_ref "uc003kij.3"; class_code "="; tss_id "TSS14265"; p_id "P14294";
chr5	hg19_knownGene	exon	82875799	82875981	.	+	.	gene_id "XLOC_015321"; transcript_id "5_00042053"; exon_number "13"; gene_name "uc003kij.3"; oId "uc003kij.3"; nearest_ref "uc003kij.3"; class_code "="; tss_id "TSS14265"; p_id "P14294";
chr5	hg19_knownGene	exon	82876126	82878122	.	+	.	gene_id "XLOC_015321"; transcript_id "5_00042053"; exon_number "14"; gene_name "uc003kij.3"; oId "uc003kij.3"; nearest_ref "uc003kij.3"; class_code "="; tss_id "TSS14265"; p_id "P14294";
chr5	hg19_knownGene	exon	82767493	82767842	.	+	.	gene_id "XLOC_015321"; transcript_id "5_00042052"; exon_number "1"; gene_name "uc003kii.3"; oId "uc003kii.3"; nearest_ref "uc003kii.3"; class_code "="; tss_id "TSS14265"; p_id "P14296";
chr5	hg19_knownGene	exon	82779332	82779407	.	+	.	gene_id "XLOC_015321"; transcript_id "5_00042052"; exon_number "2"; gene_name "uc003kii.3"; oId "uc003kii.3"; nearest_ref "uc003kii.3"; class_code "="; tss_id "TSS14265"; p_id "P14296";
chr5	hg19_knownGene	exon	82785917	82786291	.	+	.	gene_id "XLOC_015321"; transcript_id "5_00042052"; exon_number "3"; gene_name "uc003kii.3"; oId "uc003kii.3"; nearest_ref "uc003kii.3"; class_code "="; tss_id "TSS14265"; p_id "P14296";
chr5	hg19_knownGene	exon	82789365	82789539	.	+	.	gene_id "XLOC_015321"; transcript_id "5_00042052"; exon_number "4"; gene_name "uc003kii.3"; oId "uc003kii.3"; nearest_ref "uc003kii.3"; class_code "="; tss_id "TSS14265"; p_id "P14296";
chr5	hg19_knownGene	exon	82789623	82789750	.	+	.	gene_id "XLOC_015321"; transcript_id "5_00042052"; exon_number "5"; gene_name "uc003kii.3"; oId "uc003kii.3"; nearest_ref "uc003kii.3"; class_code "="; tss_id "TSS14265"; p_id "P14296";
chr5	hg19_knownGene	exon	82807922	82808215	.	+	.	gene_id "XLOC_015321"; transcript_id "5_00042052"; exon_number "6"; gene_name "uc003kii.3"; oId "uc003kii.3"; nearest_ref "uc003kii.3"; class_code "="; tss_id "TSS14265"; p_id "P14296";
chr5	hg19_knownGene	exon	82815168	82818128	.	+	.	gene_id "XLOC_015321"; transcript_id "5_00042052"; exon_number "7"; gene_name "uc003kii.3"; oId "uc003kii.3"; nearest_ref "uc003kii.3"; class_code "="; tss_id "TSS14265"; p_id "P14296";
chr5	hg19_knownGene	exon	82832826	82838087	.	+	.	gene_id "XLOC_015321"; transcript_id "5_00042052"; exon_number "8"; gene_name "uc003kii.3"; oId "uc003kii.3"; nearest_ref "uc003kii.3"; class_code "="; tss_id "TSS14265"; p_id "P14296";
chr5	hg19_knownGene	exon	82841356	82841469	.	+	.	gene_id "XLOC_015321"; transcript_id "5_00042052"; exon_number "9"; gene_name "uc003kii.3"; oId "uc003kii.3"; nearest_ref "uc003kii.3"; class_code "="; tss_id "TSS14265"; p_id "P14296";
chr5	hg19_knownGene	exon	82843790	82843903	.	+	.	gene_id "XLOC_015321"; transcript_id "5_00042052"; exon_number "10"; gene_name "uc003kii.3"; oId "uc003kii.3"; nearest_ref "uc003kii.3"; class_code "="; tss_id "TSS14265"; p_id "P14296";
chr5	hg19_knownGene	exon	82849183	82849341	.	+	.	gene_id "XLOC_015321"; transcript_id "5_00042052"; exon_number "11"; gene_name "uc003kii.3"; oId "uc003kii.3"; nearest_ref "uc003kii.3"; class_code "="; tss_id "TSS14265"; p_id "P14296";
chr5	hg19_knownGene	exon	82850775	82850857	.	+	.	gene_id "XLOC_015321"; transcript_id "5_00042052"; exon_number "12"; gene_name "uc003kii.3"; oId "uc003kii.3"; nearest_ref "uc003kii.3"; class_code "="; tss_id "TSS14265"; p_id "P14296";
chr5	hg19_knownGene	exon	82868235	82868379	.	+	.	gene_id "XLOC_015321"; transcript_id "5_00042052"; exon_number "13"; gene_name "uc003kii.3"; oId "uc003kii.3"; nearest_ref "uc003kii.3"; class_code "="; tss_id "TSS14265"; p_id "P14296";
chr5	hg19_knownGene	exon	82875799	82875981	.	+	.	gene_id "XLOC_015321"; transcript_id "5_00042052"; exon_number "14"; gene_name "uc003kii.3"; oId "uc003kii.3"; nearest_ref "uc003kii.3"; class_code "="; tss_id "TSS14265"; p_id "P14296";
chr5	hg19_knownGene	exon	82876126	82878122	.	+	.	gene_id "XLOC_015321"; transcript_id "5_00042052"; exon_number "15"; gene_name "uc003kii.3"; oId "uc003kii.3"; nearest_ref "uc003kii.3"; class_code "="; tss_id "TSS14265"; p_id "P14296";
chr5	hg19_knownGene	exon	82831433	82838087	.	+	.	gene_id "XLOC_015321"; transcript_id "5_00042056"; exon_number "1"; gene_name "uc003kil.3"; oId "uc003kil.3"; nearest_ref "uc003kil.3"; class_code "="; tss_id "TSS14266"; p_id "P14298";
chr5	hg19_knownGene	exon	82841356	82841469	.	+	.	gene_id "XLOC_015321"; transcript_id "5_00042056"; exon_number "2"; gene_name "uc003kil.3"; oId "uc003kil.3"; nearest_ref "uc003kil.3"; class_code "="; tss_id "TSS14266"; p_id "P14298";
chr5	hg19_knownGene	exon	82843790	82843903	.	+	.	gene_id "XLOC_015321"; transcript_id "5_00042056"; exon_number "3"; gene_name "uc003kil.3"; oId "uc003kil.3"; nearest_ref "uc003kil.3"; class_code "="; tss_id "TSS14266"; p_id "P14298";
chr5	hg19_knownGene	exon	82849183	82849341	.	+	.	gene_id "XLOC_015321"; transcript_id "5_00042056"; exon_number "4"; gene_name "uc003kil.3"; oId "uc003kil.3"; nearest_ref "uc003kil.3"; class_code "="; tss_id "TSS14266"; p_id "P14298";
chr5	hg19_knownGene	exon	82850775	82850857	.	+	.	gene_id "XLOC_015321"; transcript_id "5_00042056"; exon_number "5"; gene_name "uc003kil.3"; oId "uc003kil.3"; nearest_ref "uc003kil.3"; class_code "="; tss_id "TSS14266"; p_id "P14298";
chr5	hg19_knownGene	exon	82868235	82868379	.	+	.	gene_id "XLOC_015321"; transcript_id "5_00042056"; exon_number "6"; gene_name "uc003kil.3"; oId "uc003kil.3"; nearest_ref "uc003kil.3"; class_code "="; tss_id "TSS14266"; p_id "P14298";
chr5	hg19_knownGene	exon	82875799	82875981	.	+	.	gene_id "XLOC_015321"; transcript_id "5_00042056"; exon_number "7"; gene_name "uc003kil.3"; oId "uc003kil.3"; nearest_ref "uc003kil.3"; class_code "="; tss_id "TSS14266"; p_id "P14298";
chr5	hg19_knownGene	exon	82876126	82878122	.	+	.	gene_id "XLOC_015321"; transcript_id "5_00042056"; exon_number "8"; gene_name "uc003kil.3"; oId "uc003kil.3"; nearest_ref "uc003kil.3"; class_code "="; tss_id "TSS14266"; p_id "P14298";
chr5	Cufflinks	exon	83681173	83681561	.	+	.	gene_id "XLOC_015322"; transcript_id "5_00047544"; exon_number "1"; oId "upf1_r4.30296.1"; class_code "u";
chr5	Cufflinks	exon	84760884	84761111	.	+	.	gene_id "XLOC_015323"; transcript_id "5_00042057"; exon_number "1"; oId "SC3.16470.1"; class_code ".";
chr5	Cufflinks	exon	84845222	84845919	.	+	.	gene_id "XLOC_015324"; transcript_id "5_00042058"; exon_number "1"; oId "upf1_r4.30300.1"; class_code ".";
chr5	Cufflinks	exon	84959105	84959720	.	+	.	gene_id "XLOC_015325"; transcript_id "5_00045467"; exon_number "1"; oId "SC4.25502.1"; class_code "u"; tss_id "TSS14267";
chr5	Cufflinks	exon	84960196	84960286	.	+	.	gene_id "XLOC_015325"; transcript_id "5_00045467"; exon_number "2"; oId "SC4.25502.1"; class_code "u"; tss_id "TSS14267";
chr5	Cufflinks	exon	84962737	84962897	.	+	.	gene_id "XLOC_015325"; transcript_id "5_00045467"; exon_number "3"; oId "SC4.25502.1"; class_code "u"; tss_id "TSS14267";
chr5	Cufflinks	exon	84962733	84963025	.	+	.	gene_id "XLOC_015325"; transcript_id "5_00047546"; exon_number "1"; oId "upf1_r4.30302.1"; class_code "u";
chr5	Cufflinks	exon	85184016	85184140	.	+	.	gene_id "XLOC_015327"; transcript_id "5_00047548"; exon_number "1"; oId "upf1_r4.30304.1"; class_code "u";
chr5	Cufflinks	exon	85383366	85383612	.	+	.	gene_id "XLOC_015328"; transcript_id "5_00042059"; exon_number "1"; oId "SC4.25503.1"; class_code ".";
chr5	hg19_knownGene	exon	85578262	85578761	.	+	.	gene_id "XLOC_015329"; transcript_id "5_00042060"; exon_number "1"; gene_name "uc003kiq.2"; oId "uc003kiq.2"; nearest_ref "uc003kiq.2"; class_code "="; tss_id "TSS14272"; p_id "P14300";
chr5	hg19_knownGene	exon	85580647	85580698	.	+	.	gene_id "XLOC_015329"; transcript_id "5_00042060"; exon_number "2"; gene_name "uc003kiq.2"; oId "uc003kiq.2"; nearest_ref "uc003kiq.2"; class_code "="; tss_id "TSS14272"; p_id "P14300";
chr5	hg19_knownGene	exon	85581517	85581686	.	+	.	gene_id "XLOC_015329"; transcript_id "5_00042060"; exon_number "3"; gene_name "uc003kiq.2"; oId "uc003kiq.2"; nearest_ref "uc003kiq.2"; class_code "="; tss_id "TSS14272"; p_id "P14300";
chr5	hg19_knownGene	exon	85582715	85582766	.	+	.	gene_id "XLOC_015329"; transcript_id "5_00042060"; exon_number "4"; gene_name "uc003kiq.2"; oId "uc003kiq.2"; nearest_ref "uc003kiq.2"; class_code "="; tss_id "TSS14272"; p_id "P14300";
chr5	hg19_knownGene	exon	85583493	85583665	.	+	.	gene_id "XLOC_015329"; transcript_id "5_00042060"; exon_number "5"; gene_name "uc003kiq.2"; oId "uc003kiq.2"; nearest_ref "uc003kiq.2"; class_code "="; tss_id "TSS14272"; p_id "P14300";
chr5	hg19_knownGene	exon	85586645	85586881	.	+	.	gene_id "XLOC_015329"; transcript_id "5_00042060"; exon_number "6"; gene_name "uc003kiq.2"; oId "uc003kiq.2"; nearest_ref "uc003kiq.2"; class_code "="; tss_id "TSS14272"; p_id "P14300";
chr5	hg19_knownGene	exon	85588938	85589152	.	+	.	gene_id "XLOC_015329"; transcript_id "5_00042060"; exon_number "7"; gene_name "uc003kiq.2"; oId "uc003kiq.2"; nearest_ref "uc003kiq.2"; class_code "="; tss_id "TSS14272"; p_id "P14300";
chr5	hg19_knownGene	exon	85592085	85593362	.	+	.	gene_id "XLOC_015329"; transcript_id "5_00042060"; exon_number "8"; gene_name "uc003kiq.2"; oId "uc003kiq.2"; nearest_ref "uc003kiq.2"; class_code "="; tss_id "TSS14272"; p_id "P14300";
chr5	Cufflinks	exon	85913719	85913947	.	+	.	gene_id "XLOC_015330"; transcript_id "5_00042061"; exon_number "1"; gene_name "uc003kir.2"; oId "uc003kir.2_ext"; nearest_ref "uc003kir.2"; class_code "="; tss_id "TSS14273"; p_id "P14301";
chr5	Cufflinks	exon	85915170	85915313	.	+	.	gene_id "XLOC_015330"; transcript_id "5_00042061"; exon_number "2"; gene_name "uc003kir.2"; oId "uc003kir.2_ext"; nearest_ref "uc003kir.2"; class_code "="; tss_id "TSS14273"; p_id "P14301";
chr5	Cufflinks	exon	85916485	85916581	.	+	.	gene_id "XLOC_015330"; transcript_id "5_00042061"; exon_number "3"; gene_name "uc003kir.2"; oId "uc003kir.2_ext"; nearest_ref "uc003kir.2"; class_code "="; tss_id "TSS14273"; p_id "P14301";
chr5	Cufflinks	exon	85913744	85913870	.	+	.	gene_id "XLOC_015330"; transcript_id "5_00042062"; exon_number "1"; gene_name "uc003kir.2"; oId "SC3.uc003kir.2.2"; nearest_ref "uc003kir.2"; class_code "j"; tss_id "TSS14273";
chr5	Cufflinks	exon	85915170	85915313	.	+	.	gene_id "XLOC_015330"; transcript_id "5_00042062"; exon_number "2"; gene_name "uc003kir.2"; oId "SC3.uc003kir.2.2"; nearest_ref "uc003kir.2"; class_code "j"; tss_id "TSS14273";
chr5	Cufflinks	exon	85916485	85916766	.	+	.	gene_id "XLOC_015330"; transcript_id "5_00042062"; exon_number "3"; gene_name "uc003kir.2"; oId "SC3.uc003kir.2.2"; nearest_ref "uc003kir.2"; class_code "j"; tss_id "TSS14273";
chr5	Cufflinks	exon	85917130	85917754	.	+	.	gene_id "XLOC_015331"; transcript_id "5_00045468"; exon_number "1"; gene_name "uc003kir.2"; oId "SC4.25504.1"; nearest_ref "uc003kir.2"; class_code "p";
chr5	hg19_knownGene	exon	86042635	86042884	.	+	.	gene_id "XLOC_015332"; transcript_id "5_00042063"; exon_number "1"; gene_name "uc003kis.2"; oId "uc003kis.2"; nearest_ref "uc003kis.2"; class_code "="; tss_id "TSS14274";
chr5	hg19_knownGene	exon	86043746	86045588	.	+	.	gene_id "XLOC_015332"; transcript_id "5_00042063"; exon_number "2"; gene_name "uc003kis.2"; oId "uc003kis.2"; nearest_ref "uc003kis.2"; class_code "="; tss_id "TSS14274";
chr5	hg19_knownGene	exon	86415965	86416011	.	+	.	gene_id "XLOC_015333"; transcript_id "5_00042064"; exon_number "1"; gene_name "uc003kit.2"; oId "uc003kit.2"; nearest_ref "uc003kit.2"; class_code "="; tss_id "TSS14275";
chr5	hg19_knownGene	exon	86433271	86433470	.	+	.	gene_id "XLOC_015333"; transcript_id "5_00042064"; exon_number "2"; gene_name "uc003kit.2"; oId "uc003kit.2"; nearest_ref "uc003kit.2"; class_code "="; tss_id "TSS14275";
chr5	hg19_knownGene	exon	86539763	86540024	.	+	.	gene_id "XLOC_015333"; transcript_id "5_00042064"; exon_number "3"; gene_name "uc003kit.2"; oId "uc003kit.2"; nearest_ref "uc003kit.2"; class_code "="; tss_id "TSS14275";
chr5	hg19_knownGene	exon	86542874	86543833	.	+	.	gene_id "XLOC_015333"; transcript_id "5_00042064"; exon_number "4"; gene_name "uc003kit.2"; oId "uc003kit.2"; nearest_ref "uc003kit.2"; class_code "="; tss_id "TSS14275";
chr5	Cufflinks	exon	86563693	86564807	.	+	.	gene_id "XLOC_015334"; transcript_id "5_00042065"; exon_number "1"; gene_name "uc011ctu.1"; oId "uc011ctu.1_ext"; nearest_ref "uc011ctu.1"; class_code "="; tss_id "TSS14276"; p_id "P14307";
chr5	Cufflinks	exon	86627165	86627317	.	+	.	gene_id "XLOC_015334"; transcript_id "5_00042065"; exon_number "2"; gene_name "uc011ctu.1"; oId "uc011ctu.1_ext"; nearest_ref "uc011ctu.1"; class_code "="; tss_id "TSS14276"; p_id "P14307";
chr5	Cufflinks	exon	86628324	86628473	.	+	.	gene_id "XLOC_015334"; transcript_id "5_00042065"; exon_number "3"; gene_name "uc011ctu.1"; oId "uc011ctu.1_ext"; nearest_ref "uc011ctu.1"; class_code "="; tss_id "TSS14276"; p_id "P14307";
chr5	Cufflinks	exon	86563693	86564807	.	+	.	gene_id "XLOC_015334"; transcript_id "5_00042068"; exon_number "1"; gene_name "uc010jav.2"; oId "uc010jav.2_ext"; nearest_ref "uc010jav.2"; class_code "="; tss_id "TSS14276";
chr5	Cufflinks	exon	86627165	86627317	.	+	.	gene_id "XLOC_015334"; transcript_id "5_00042068"; exon_number "2"; gene_name "uc010jav.2"; oId "uc010jav.2_ext"; nearest_ref "uc010jav.2"; class_code "="; tss_id "TSS14276";
chr5	Cufflinks	exon	86628324	86628459	.	+	.	gene_id "XLOC_015334"; transcript_id "5_00042068"; exon_number "3"; gene_name "uc010jav.2"; oId "uc010jav.2_ext"; nearest_ref "uc010jav.2"; class_code "="; tss_id "TSS14276";
chr5	Cufflinks	exon	86629084	86629154	.	+	.	gene_id "XLOC_015334"; transcript_id "5_00042068"; exon_number "4"; gene_name "uc010jav.2"; oId "uc010jav.2_ext"; nearest_ref "uc010jav.2"; class_code "="; tss_id "TSS14276";
chr5	Cufflinks	exon	86633791	86633908	.	+	.	gene_id "XLOC_015334"; transcript_id "5_00042068"; exon_number "5"; gene_name "uc010jav.2"; oId "uc010jav.2_ext"; nearest_ref "uc010jav.2"; class_code "="; tss_id "TSS14276";
chr5	Cufflinks	exon	86637107	86637138	.	+	.	gene_id "XLOC_015334"; transcript_id "5_00042068"; exon_number "6"; gene_name "uc010jav.2"; oId "uc010jav.2_ext"; nearest_ref "uc010jav.2"; class_code "="; tss_id "TSS14276";
chr5	Cufflinks	exon	86642489	86642541	.	+	.	gene_id "XLOC_015334"; transcript_id "5_00042068"; exon_number "7"; gene_name "uc010jav.2"; oId "uc010jav.2_ext"; nearest_ref "uc010jav.2"; class_code "="; tss_id "TSS14276";
chr5	Cufflinks	exon	86645031	86645181	.	+	.	gene_id "XLOC_015334"; transcript_id "5_00042068"; exon_number "8"; gene_name "uc010jav.2"; oId "uc010jav.2_ext"; nearest_ref "uc010jav.2"; class_code "="; tss_id "TSS14276";
chr5	Cufflinks	exon	86648974	86649052	.	+	.	gene_id "XLOC_015334"; transcript_id "5_00042068"; exon_number "9"; gene_name "uc010jav.2"; oId "uc010jav.2_ext"; nearest_ref "uc010jav.2"; class_code "="; tss_id "TSS14276";
chr5	Cufflinks	exon	86658368	86658488	.	+	.	gene_id "XLOC_015334"; transcript_id "5_00042068"; exon_number "10"; gene_name "uc010jav.2"; oId "uc010jav.2_ext"; nearest_ref "uc010jav.2"; class_code "="; tss_id "TSS14276";
chr5	Cufflinks	exon	86659165	86659321	.	+	.	gene_id "XLOC_015334"; transcript_id "5_00042068"; exon_number "11"; gene_name "uc010jav.2"; oId "uc010jav.2_ext"; nearest_ref "uc010jav.2"; class_code "="; tss_id "TSS14276";
chr5	Cufflinks	exon	86662168	86662312	.	+	.	gene_id "XLOC_015334"; transcript_id "5_00042068"; exon_number "12"; gene_name "uc010jav.2"; oId "uc010jav.2_ext"; nearest_ref "uc010jav.2"; class_code "="; tss_id "TSS14276";
chr5	Cufflinks	exon	86665630	86665717	.	+	.	gene_id "XLOC_015334"; transcript_id "5_00042068"; exon_number "13"; gene_name "uc010jav.2"; oId "uc010jav.2_ext"; nearest_ref "uc010jav.2"; class_code "="; tss_id "TSS14276";
chr5	Cufflinks	exon	86667935	86668012	.	+	.	gene_id "XLOC_015334"; transcript_id "5_00042068"; exon_number "14"; gene_name "uc010jav.2"; oId "uc010jav.2_ext"; nearest_ref "uc010jav.2"; class_code "="; tss_id "TSS14276";
chr5	Cufflinks	exon	86669980	86670137	.	+	.	gene_id "XLOC_015334"; transcript_id "5_00042068"; exon_number "15"; gene_name "uc010jav.2"; oId "uc010jav.2_ext"; nearest_ref "uc010jav.2"; class_code "="; tss_id "TSS14276";
chr5	Cufflinks	exon	86670657	86670733	.	+	.	gene_id "XLOC_015334"; transcript_id "5_00042068"; exon_number "16"; gene_name "uc010jav.2"; oId "uc010jav.2_ext"; nearest_ref "uc010jav.2"; class_code "="; tss_id "TSS14276";
chr5	Cufflinks	exon	86672210	86672382	.	+	.	gene_id "XLOC_015334"; transcript_id "5_00042068"; exon_number "17"; gene_name "uc010jav.2"; oId "uc010jav.2_ext"; nearest_ref "uc010jav.2"; class_code "="; tss_id "TSS14276";
chr5	Cufflinks	exon	86672698	86672857	.	+	.	gene_id "XLOC_015334"; transcript_id "5_00042068"; exon_number "18"; gene_name "uc010jav.2"; oId "uc010jav.2_ext"; nearest_ref "uc010jav.2"; class_code "="; tss_id "TSS14276";
chr5	Cufflinks	exon	86674213	86674355	.	+	.	gene_id "XLOC_015334"; transcript_id "5_00042068"; exon_number "19"; gene_name "uc010jav.2"; oId "uc010jav.2_ext"; nearest_ref "uc010jav.2"; class_code "="; tss_id "TSS14276";
chr5	Cufflinks	exon	86675552	86675667	.	+	.	gene_id "XLOC_015334"; transcript_id "5_00042068"; exon_number "20"; gene_name "uc010jav.2"; oId "uc010jav.2_ext"; nearest_ref "uc010jav.2"; class_code "="; tss_id "TSS14276";
chr5	Cufflinks	exon	86676326	86676412	.	+	.	gene_id "XLOC_015334"; transcript_id "5_00042068"; exon_number "21"; gene_name "uc010jav.2"; oId "uc010jav.2_ext"; nearest_ref "uc010jav.2"; class_code "="; tss_id "TSS14276";
chr5	Cufflinks	exon	86679530	86679597	.	+	.	gene_id "XLOC_015334"; transcript_id "5_00042068"; exon_number "22"; gene_name "uc010jav.2"; oId "uc010jav.2_ext"; nearest_ref "uc010jav.2"; class_code "="; tss_id "TSS14276";
chr5	Cufflinks	exon	86681118	86681206	.	+	.	gene_id "XLOC_015334"; transcript_id "5_00042068"; exon_number "23"; gene_name "uc010jav.2"; oId "uc010jav.2_ext"; nearest_ref "uc010jav.2"; class_code "="; tss_id "TSS14276";
chr5	Cufflinks	exon	86682643	86682720	.	+	.	gene_id "XLOC_015334"; transcript_id "5_00042068"; exon_number "24"; gene_name "uc010jav.2"; oId "uc010jav.2_ext"; nearest_ref "uc010jav.2"; class_code "="; tss_id "TSS14276";
chr5	Cufflinks	exon	86685120	86685344	.	+	.	gene_id "XLOC_015334"; transcript_id "5_00042068"; exon_number "25"; gene_name "uc010jav.2"; oId "uc010jav.2_ext"; nearest_ref "uc010jav.2"; class_code "="; tss_id "TSS14276";
chr5	Cufflinks	exon	86686617	86687732	.	+	.	gene_id "XLOC_015334"; transcript_id "5_00042068"; exon_number "26"; gene_name "uc010jav.2"; oId "uc010jav.2_ext"; nearest_ref "uc010jav.2"; class_code "="; tss_id "TSS14276";
chr5	Cufflinks	exon	86563693	86564872	.	+	.	gene_id "XLOC_015334"; transcript_id "5_00042071"; exon_number "1"; gene_name "uc010jaw.2"; oId "uc010jaw.2_ext"; nearest_ref "uc010jaw.2"; class_code "="; tss_id "TSS14276"; p_id "P14303";
chr5	Cufflinks	exon	86627165	86627317	.	+	.	gene_id "XLOC_015334"; transcript_id "5_00042071"; exon_number "2"; gene_name "uc010jaw.2"; oId "uc010jaw.2_ext"; nearest_ref "uc010jaw.2"; class_code "="; tss_id "TSS14276"; p_id "P14303";
chr5	Cufflinks	exon	86628324	86628459	.	+	.	gene_id "XLOC_015334"; transcript_id "5_00042071"; exon_number "3"; gene_name "uc010jaw.2"; oId "uc010jaw.2_ext"; nearest_ref "uc010jaw.2"; class_code "="; tss_id "TSS14276"; p_id "P14303";
chr5	Cufflinks	exon	86629084	86629154	.	+	.	gene_id "XLOC_015334"; transcript_id "5_00042071"; exon_number "4"; gene_name "uc010jaw.2"; oId "uc010jaw.2_ext"; nearest_ref "uc010jaw.2"; class_code "="; tss_id "TSS14276"; p_id "P14303";
chr5	Cufflinks	exon	86633791	86633905	.	+	.	gene_id "XLOC_015334"; transcript_id "5_00042071"; exon_number "5"; gene_name "uc010jaw.2"; oId "uc010jaw.2_ext"; nearest_ref "uc010jaw.2"; class_code "="; tss_id "TSS14276"; p_id "P14303";
chr5	Cufflinks	exon	86637107	86637138	.	+	.	gene_id "XLOC_015334"; transcript_id "5_00042071"; exon_number "6"; gene_name "uc010jaw.2"; oId "uc010jaw.2_ext"; nearest_ref "uc010jaw.2"; class_code "="; tss_id "TSS14276"; p_id "P14303";
chr5	Cufflinks	exon	86642489	86642541	.	+	.	gene_id "XLOC_015334"; transcript_id "5_00042071"; exon_number "7"; gene_name "uc010jaw.2"; oId "uc010jaw.2_ext"; nearest_ref "uc010jaw.2"; class_code "="; tss_id "TSS14276"; p_id "P14303";
chr5	Cufflinks	exon	86645031	86645181	.	+	.	gene_id "XLOC_015334"; transcript_id "5_00042071"; exon_number "8"; gene_name "uc010jaw.2"; oId "uc010jaw.2_ext"; nearest_ref "uc010jaw.2"; class_code "="; tss_id "TSS14276"; p_id "P14303";
chr5	Cufflinks	exon	86648974	86649052	.	+	.	gene_id "XLOC_015334"; transcript_id "5_00042071"; exon_number "9"; gene_name "uc010jaw.2"; oId "uc010jaw.2_ext"; nearest_ref "uc010jaw.2"; class_code "="; tss_id "TSS14276"; p_id "P14303";
chr5	Cufflinks	exon	86658368	86658488	.	+	.	gene_id "XLOC_015334"; transcript_id "5_00042071"; exon_number "10"; gene_name "uc010jaw.2"; oId "uc010jaw.2_ext"; nearest_ref "uc010jaw.2"; class_code "="; tss_id "TSS14276"; p_id "P14303";
chr5	Cufflinks	exon	86659165	86659321	.	+	.	gene_id "XLOC_015334"; transcript_id "5_00042071"; exon_number "11"; gene_name "uc010jaw.2"; oId "uc010jaw.2_ext"; nearest_ref "uc010jaw.2"; class_code "="; tss_id "TSS14276"; p_id "P14303";
chr5	Cufflinks	exon	86665630	86665717	.	+	.	gene_id "XLOC_015334"; transcript_id "5_00042071"; exon_number "12"; gene_name "uc010jaw.2"; oId "uc010jaw.2_ext"; nearest_ref "uc010jaw.2"; class_code "="; tss_id "TSS14276"; p_id "P14303";
chr5	Cufflinks	exon	86667935	86668012	.	+	.	gene_id "XLOC_015334"; transcript_id "5_00042071"; exon_number "13"; gene_name "uc010jaw.2"; oId "uc010jaw.2_ext"; nearest_ref "uc010jaw.2"; class_code "="; tss_id "TSS14276"; p_id "P14303";
chr5	Cufflinks	exon	86669980	86670137	.	+	.	gene_id "XLOC_015334"; transcript_id "5_00042071"; exon_number "14"; gene_name "uc010jaw.2"; oId "uc010jaw.2_ext"; nearest_ref "uc010jaw.2"; class_code "="; tss_id "TSS14276"; p_id "P14303";
chr5	Cufflinks	exon	86670657	86670733	.	+	.	gene_id "XLOC_015334"; transcript_id "5_00042071"; exon_number "15"; gene_name "uc010jaw.2"; oId "uc010jaw.2_ext"; nearest_ref "uc010jaw.2"; class_code "="; tss_id "TSS14276"; p_id "P14303";
chr5	Cufflinks	exon	86672210	86672382	.	+	.	gene_id "XLOC_015334"; transcript_id "5_00042071"; exon_number "16"; gene_name "uc010jaw.2"; oId "uc010jaw.2_ext"; nearest_ref "uc010jaw.2"; class_code "="; tss_id "TSS14276"; p_id "P14303";
chr5	Cufflinks	exon	86672698	86672857	.	+	.	gene_id "XLOC_015334"; transcript_id "5_00042071"; exon_number "17"; gene_name "uc010jaw.2"; oId "uc010jaw.2_ext"; nearest_ref "uc010jaw.2"; class_code "="; tss_id "TSS14276"; p_id "P14303";
chr5	Cufflinks	exon	86674213	86674355	.	+	.	gene_id "XLOC_015334"; transcript_id "5_00042071"; exon_number "18"; gene_name "uc010jaw.2"; oId "uc010jaw.2_ext"; nearest_ref "uc010jaw.2"; class_code "="; tss_id "TSS14276"; p_id "P14303";
chr5	Cufflinks	exon	86675552	86675667	.	+	.	gene_id "XLOC_015334"; transcript_id "5_00042071"; exon_number "19"; gene_name "uc010jaw.2"; oId "uc010jaw.2_ext"; nearest_ref "uc010jaw.2"; class_code "="; tss_id "TSS14276"; p_id "P14303";
chr5	Cufflinks	exon	86676326	86676412	.	+	.	gene_id "XLOC_015334"; transcript_id "5_00042071"; exon_number "20"; gene_name "uc010jaw.2"; oId "uc010jaw.2_ext"; nearest_ref "uc010jaw.2"; class_code "="; tss_id "TSS14276"; p_id "P14303";
chr5	Cufflinks	exon	86679530	86679597	.	+	.	gene_id "XLOC_015334"; transcript_id "5_00042071"; exon_number "21"; gene_name "uc010jaw.2"; oId "uc010jaw.2_ext"; nearest_ref "uc010jaw.2"; class_code "="; tss_id "TSS14276"; p_id "P14303";
chr5	Cufflinks	exon	86681118	86681206	.	+	.	gene_id "XLOC_015334"; transcript_id "5_00042071"; exon_number "22"; gene_name "uc010jaw.2"; oId "uc010jaw.2_ext"; nearest_ref "uc010jaw.2"; class_code "="; tss_id "TSS14276"; p_id "P14303";
chr5	Cufflinks	exon	86682643	86682720	.	+	.	gene_id "XLOC_015334"; transcript_id "5_00042071"; exon_number "23"; gene_name "uc010jaw.2"; oId "uc010jaw.2_ext"; nearest_ref "uc010jaw.2"; class_code "="; tss_id "TSS14276"; p_id "P14303";
chr5	Cufflinks	exon	86685210	86685344	.	+	.	gene_id "XLOC_015334"; transcript_id "5_00042071"; exon_number "24"; gene_name "uc010jaw.2"; oId "uc010jaw.2_ext"; nearest_ref "uc010jaw.2"; class_code "="; tss_id "TSS14276"; p_id "P14303";
chr5	Cufflinks	exon	86686617	86687732	.	+	.	gene_id "XLOC_015334"; transcript_id "5_00042071"; exon_number "25"; gene_name "uc010jaw.2"; oId "uc010jaw.2_ext"; nearest_ref "uc010jaw.2"; class_code "="; tss_id "TSS14276"; p_id "P14303";
chr5	Cufflinks	exon	86563693	86564872	.	+	.	gene_id "XLOC_015334"; transcript_id "5_00042070"; exon_number "1"; gene_name "uc011ctw.1"; oId "uc011ctw.1_ext"; nearest_ref "uc011ctw.1"; class_code "="; tss_id "TSS14276"; p_id "P14302";
chr5	Cufflinks	exon	86626755	86626800	.	+	.	gene_id "XLOC_015334"; transcript_id "5_00042070"; exon_number "2"; gene_name "uc011ctw.1"; oId "uc011ctw.1_ext"; nearest_ref "uc011ctw.1"; class_code "="; tss_id "TSS14276"; p_id "P14302";
chr5	Cufflinks	exon	86627165	86627317	.	+	.	gene_id "XLOC_015334"; transcript_id "5_00042070"; exon_number "3"; gene_name "uc011ctw.1"; oId "uc011ctw.1_ext"; nearest_ref "uc011ctw.1"; class_code "="; tss_id "TSS14276"; p_id "P14302";
chr5	Cufflinks	exon	86628324	86628459	.	+	.	gene_id "XLOC_015334"; transcript_id "5_00042070"; exon_number "4"; gene_name "uc011ctw.1"; oId "uc011ctw.1_ext"; nearest_ref "uc011ctw.1"; class_code "="; tss_id "TSS14276"; p_id "P14302";
chr5	Cufflinks	exon	86629084	86629154	.	+	.	gene_id "XLOC_015334"; transcript_id "5_00042070"; exon_number "5"; gene_name "uc011ctw.1"; oId "uc011ctw.1_ext"; nearest_ref "uc011ctw.1"; class_code "="; tss_id "TSS14276"; p_id "P14302";
chr5	Cufflinks	exon	86633791	86633908	.	+	.	gene_id "XLOC_015334"; transcript_id "5_00042070"; exon_number "6"; gene_name "uc011ctw.1"; oId "uc011ctw.1_ext"; nearest_ref "uc011ctw.1"; class_code "="; tss_id "TSS14276"; p_id "P14302";
chr5	Cufflinks	exon	86637107	86637138	.	+	.	gene_id "XLOC_015334"; transcript_id "5_00042070"; exon_number "7"; gene_name "uc011ctw.1"; oId "uc011ctw.1_ext"; nearest_ref "uc011ctw.1"; class_code "="; tss_id "TSS14276"; p_id "P14302";
chr5	Cufflinks	exon	86642489	86642541	.	+	.	gene_id "XLOC_015334"; transcript_id "5_00042070"; exon_number "8"; gene_name "uc011ctw.1"; oId "uc011ctw.1_ext"; nearest_ref "uc011ctw.1"; class_code "="; tss_id "TSS14276"; p_id "P14302";
chr5	Cufflinks	exon	86645031	86645181	.	+	.	gene_id "XLOC_015334"; transcript_id "5_00042070"; exon_number "9"; gene_name "uc011ctw.1"; oId "uc011ctw.1_ext"; nearest_ref "uc011ctw.1"; class_code "="; tss_id "TSS14276"; p_id "P14302";
chr5	Cufflinks	exon	86648974	86649052	.	+	.	gene_id "XLOC_015334"; transcript_id "5_00042070"; exon_number "10"; gene_name "uc011ctw.1"; oId "uc011ctw.1_ext"; nearest_ref "uc011ctw.1"; class_code "="; tss_id "TSS14276"; p_id "P14302";
chr5	Cufflinks	exon	86658368	86658488	.	+	.	gene_id "XLOC_015334"; transcript_id "5_00042070"; exon_number "11"; gene_name "uc011ctw.1"; oId "uc011ctw.1_ext"; nearest_ref "uc011ctw.1"; class_code "="; tss_id "TSS14276"; p_id "P14302";
chr5	Cufflinks	exon	86659165	86659321	.	+	.	gene_id "XLOC_015334"; transcript_id "5_00042070"; exon_number "12"; gene_name "uc011ctw.1"; oId "uc011ctw.1_ext"; nearest_ref "uc011ctw.1"; class_code "="; tss_id "TSS14276"; p_id "P14302";
chr5	Cufflinks	exon	86665630	86665717	.	+	.	gene_id "XLOC_015334"; transcript_id "5_00042070"; exon_number "13"; gene_name "uc011ctw.1"; oId "uc011ctw.1_ext"; nearest_ref "uc011ctw.1"; class_code "="; tss_id "TSS14276"; p_id "P14302";
chr5	Cufflinks	exon	86667935	86668012	.	+	.	gene_id "XLOC_015334"; transcript_id "5_00042070"; exon_number "14"; gene_name "uc011ctw.1"; oId "uc011ctw.1_ext"; nearest_ref "uc011ctw.1"; class_code "="; tss_id "TSS14276"; p_id "P14302";
chr5	Cufflinks	exon	86669980	86670137	.	+	.	gene_id "XLOC_015334"; transcript_id "5_00042070"; exon_number "15"; gene_name "uc011ctw.1"; oId "uc011ctw.1_ext"; nearest_ref "uc011ctw.1"; class_code "="; tss_id "TSS14276"; p_id "P14302";
chr5	Cufflinks	exon	86670657	86670733	.	+	.	gene_id "XLOC_015334"; transcript_id "5_00042070"; exon_number "16"; gene_name "uc011ctw.1"; oId "uc011ctw.1_ext"; nearest_ref "uc011ctw.1"; class_code "="; tss_id "TSS14276"; p_id "P14302";
chr5	Cufflinks	exon	86672210	86672382	.	+	.	gene_id "XLOC_015334"; transcript_id "5_00042070"; exon_number "17"; gene_name "uc011ctw.1"; oId "uc011ctw.1_ext"; nearest_ref "uc011ctw.1"; class_code "="; tss_id "TSS14276"; p_id "P14302";
chr5	Cufflinks	exon	86672698	86672857	.	+	.	gene_id "XLOC_015334"; transcript_id "5_00042070"; exon_number "18"; gene_name "uc011ctw.1"; oId "uc011ctw.1_ext"; nearest_ref "uc011ctw.1"; class_code "="; tss_id "TSS14276"; p_id "P14302";
chr5	Cufflinks	exon	86674213	86674355	.	+	.	gene_id "XLOC_015334"; transcript_id "5_00042070"; exon_number "19"; gene_name "uc011ctw.1"; oId "uc011ctw.1_ext"; nearest_ref "uc011ctw.1"; class_code "="; tss_id "TSS14276"; p_id "P14302";
chr5	Cufflinks	exon	86675552	86675667	.	+	.	gene_id "XLOC_015334"; transcript_id "5_00042070"; exon_number "20"; gene_name "uc011ctw.1"; oId "uc011ctw.1_ext"; nearest_ref "uc011ctw.1"; class_code "="; tss_id "TSS14276"; p_id "P14302";
chr5	Cufflinks	exon	86676326	86676412	.	+	.	gene_id "XLOC_015334"; transcript_id "5_00042070"; exon_number "21"; gene_name "uc011ctw.1"; oId "uc011ctw.1_ext"; nearest_ref "uc011ctw.1"; class_code "="; tss_id "TSS14276"; p_id "P14302";
chr5	Cufflinks	exon	86679530	86679597	.	+	.	gene_id "XLOC_015334"; transcript_id "5_00042070"; exon_number "22"; gene_name "uc011ctw.1"; oId "uc011ctw.1_ext"; nearest_ref "uc011ctw.1"; class_code "="; tss_id "TSS14276"; p_id "P14302";
chr5	Cufflinks	exon	86681118	86681206	.	+	.	gene_id "XLOC_015334"; transcript_id "5_00042070"; exon_number "23"; gene_name "uc011ctw.1"; oId "uc011ctw.1_ext"; nearest_ref "uc011ctw.1"; class_code "="; tss_id "TSS14276"; p_id "P14302";
chr5	Cufflinks	exon	86682643	86682720	.	+	.	gene_id "XLOC_015334"; transcript_id "5_00042070"; exon_number "24"; gene_name "uc011ctw.1"; oId "uc011ctw.1_ext"; nearest_ref "uc011ctw.1"; class_code "="; tss_id "TSS14276"; p_id "P14302";
chr5	Cufflinks	exon	86685210	86685344	.	+	.	gene_id "XLOC_015334"; transcript_id "5_00042070"; exon_number "25"; gene_name "uc011ctw.1"; oId "uc011ctw.1_ext"; nearest_ref "uc011ctw.1"; class_code "="; tss_id "TSS14276"; p_id "P14302";
chr5	Cufflinks	exon	86686617	86687732	.	+	.	gene_id "XLOC_015334"; transcript_id "5_00042070"; exon_number "26"; gene_name "uc011ctw.1"; oId "uc011ctw.1_ext"; nearest_ref "uc011ctw.1"; class_code "="; tss_id "TSS14276"; p_id "P14302";
chr5	Cufflinks	exon	86563693	86564872	.	+	.	gene_id "XLOC_015334"; transcript_id "5_00042067"; exon_number "1"; gene_name "uc003kix.2"; oId "uc003kix.2_ext"; nearest_ref "uc003kix.2"; class_code "="; tss_id "TSS14276"; p_id "P14306";
chr5	Cufflinks	exon	86627165	86627317	.	+	.	gene_id "XLOC_015334"; transcript_id "5_00042067"; exon_number "2"; gene_name "uc003kix.2"; oId "uc003kix.2_ext"; nearest_ref "uc003kix.2"; class_code "="; tss_id "TSS14276"; p_id "P14306";
chr5	Cufflinks	exon	86628324	86628459	.	+	.	gene_id "XLOC_015334"; transcript_id "5_00042067"; exon_number "3"; gene_name "uc003kix.2"; oId "uc003kix.2_ext"; nearest_ref "uc003kix.2"; class_code "="; tss_id "TSS14276"; p_id "P14306";
chr5	Cufflinks	exon	86629084	86629154	.	+	.	gene_id "XLOC_015334"; transcript_id "5_00042067"; exon_number "4"; gene_name "uc003kix.2"; oId "uc003kix.2_ext"; nearest_ref "uc003kix.2"; class_code "="; tss_id "TSS14276"; p_id "P14306";
chr5	Cufflinks	exon	86633791	86633908	.	+	.	gene_id "XLOC_015334"; transcript_id "5_00042067"; exon_number "5"; gene_name "uc003kix.2"; oId "uc003kix.2_ext"; nearest_ref "uc003kix.2"; class_code "="; tss_id "TSS14276"; p_id "P14306";
chr5	Cufflinks	exon	86637107	86637138	.	+	.	gene_id "XLOC_015334"; transcript_id "5_00042067"; exon_number "6"; gene_name "uc003kix.2"; oId "uc003kix.2_ext"; nearest_ref "uc003kix.2"; class_code "="; tss_id "TSS14276"; p_id "P14306";
chr5	Cufflinks	exon	86642489	86642541	.	+	.	gene_id "XLOC_015334"; transcript_id "5_00042067"; exon_number "7"; gene_name "uc003kix.2"; oId "uc003kix.2_ext"; nearest_ref "uc003kix.2"; class_code "="; tss_id "TSS14276"; p_id "P14306";
chr5	Cufflinks	exon	86645031	86645181	.	+	.	gene_id "XLOC_015334"; transcript_id "5_00042067"; exon_number "8"; gene_name "uc003kix.2"; oId "uc003kix.2_ext"; nearest_ref "uc003kix.2"; class_code "="; tss_id "TSS14276"; p_id "P14306";
chr5	Cufflinks	exon	86648974	86649052	.	+	.	gene_id "XLOC_015334"; transcript_id "5_00042067"; exon_number "9"; gene_name "uc003kix.2"; oId "uc003kix.2_ext"; nearest_ref "uc003kix.2"; class_code "="; tss_id "TSS14276"; p_id "P14306";
chr5	Cufflinks	exon	86658368	86658488	.	+	.	gene_id "XLOC_015334"; transcript_id "5_00042067"; exon_number "10"; gene_name "uc003kix.2"; oId "uc003kix.2_ext"; nearest_ref "uc003kix.2"; class_code "="; tss_id "TSS14276"; p_id "P14306";
chr5	Cufflinks	exon	86659165	86659321	.	+	.	gene_id "XLOC_015334"; transcript_id "5_00042067"; exon_number "11"; gene_name "uc003kix.2"; oId "uc003kix.2_ext"; nearest_ref "uc003kix.2"; class_code "="; tss_id "TSS14276"; p_id "P14306";
chr5	Cufflinks	exon	86665630	86665717	.	+	.	gene_id "XLOC_015334"; transcript_id "5_00042067"; exon_number "12"; gene_name "uc003kix.2"; oId "uc003kix.2_ext"; nearest_ref "uc003kix.2"; class_code "="; tss_id "TSS14276"; p_id "P14306";
chr5	Cufflinks	exon	86667935	86668012	.	+	.	gene_id "XLOC_015334"; transcript_id "5_00042067"; exon_number "13"; gene_name "uc003kix.2"; oId "uc003kix.2_ext"; nearest_ref "uc003kix.2"; class_code "="; tss_id "TSS14276"; p_id "P14306";
chr5	Cufflinks	exon	86669980	86670137	.	+	.	gene_id "XLOC_015334"; transcript_id "5_00042067"; exon_number "14"; gene_name "uc003kix.2"; oId "uc003kix.2_ext"; nearest_ref "uc003kix.2"; class_code "="; tss_id "TSS14276"; p_id "P14306";
chr5	Cufflinks	exon	86670657	86670733	.	+	.	gene_id "XLOC_015334"; transcript_id "5_00042067"; exon_number "15"; gene_name "uc003kix.2"; oId "uc003kix.2_ext"; nearest_ref "uc003kix.2"; class_code "="; tss_id "TSS14276"; p_id "P14306";
chr5	Cufflinks	exon	86672210	86672382	.	+	.	gene_id "XLOC_015334"; transcript_id "5_00042067"; exon_number "16"; gene_name "uc003kix.2"; oId "uc003kix.2_ext"; nearest_ref "uc003kix.2"; class_code "="; tss_id "TSS14276"; p_id "P14306";
chr5	Cufflinks	exon	86672698	86672857	.	+	.	gene_id "XLOC_015334"; transcript_id "5_00042067"; exon_number "17"; gene_name "uc003kix.2"; oId "uc003kix.2_ext"; nearest_ref "uc003kix.2"; class_code "="; tss_id "TSS14276"; p_id "P14306";
chr5	Cufflinks	exon	86674213	86674355	.	+	.	gene_id "XLOC_015334"; transcript_id "5_00042067"; exon_number "18"; gene_name "uc003kix.2"; oId "uc003kix.2_ext"; nearest_ref "uc003kix.2"; class_code "="; tss_id "TSS14276"; p_id "P14306";
chr5	Cufflinks	exon	86675552	86675667	.	+	.	gene_id "XLOC_015334"; transcript_id "5_00042067"; exon_number "19"; gene_name "uc003kix.2"; oId "uc003kix.2_ext"; nearest_ref "uc003kix.2"; class_code "="; tss_id "TSS14276"; p_id "P14306";
chr5	Cufflinks	exon	86676326	86676412	.	+	.	gene_id "XLOC_015334"; transcript_id "5_00042067"; exon_number "20"; gene_name "uc003kix.2"; oId "uc003kix.2_ext"; nearest_ref "uc003kix.2"; class_code "="; tss_id "TSS14276"; p_id "P14306";
chr5	Cufflinks	exon	86679530	86679597	.	+	.	gene_id "XLOC_015334"; transcript_id "5_00042067"; exon_number "21"; gene_name "uc003kix.2"; oId "uc003kix.2_ext"; nearest_ref "uc003kix.2"; class_code "="; tss_id "TSS14276"; p_id "P14306";
chr5	Cufflinks	exon	86681118	86681206	.	+	.	gene_id "XLOC_015334"; transcript_id "5_00042067"; exon_number "22"; gene_name "uc003kix.2"; oId "uc003kix.2_ext"; nearest_ref "uc003kix.2"; class_code "="; tss_id "TSS14276"; p_id "P14306";
chr5	Cufflinks	exon	86682643	86682720	.	+	.	gene_id "XLOC_015334"; transcript_id "5_00042067"; exon_number "23"; gene_name "uc003kix.2"; oId "uc003kix.2_ext"; nearest_ref "uc003kix.2"; class_code "="; tss_id "TSS14276"; p_id "P14306";
chr5	Cufflinks	exon	86685210	86685344	.	+	.	gene_id "XLOC_015334"; transcript_id "5_00042067"; exon_number "24"; gene_name "uc003kix.2"; oId "uc003kix.2_ext"; nearest_ref "uc003kix.2"; class_code "="; tss_id "TSS14276"; p_id "P14306";
chr5	Cufflinks	exon	86686617	86687732	.	+	.	gene_id "XLOC_015334"; transcript_id "5_00042067"; exon_number "25"; gene_name "uc003kix.2"; oId "uc003kix.2_ext"; nearest_ref "uc003kix.2"; class_code "="; tss_id "TSS14276"; p_id "P14306";
chr5	Cufflinks	exon	86563693	86564807	.	+	.	gene_id "XLOC_015334"; transcript_id "5_00042066"; exon_number "1"; gene_name "uc003kiw.2"; oId "uc003kiw.2_ext"; nearest_ref "uc003kiw.2"; class_code "="; tss_id "TSS14276"; p_id "P14305";
chr5	Cufflinks	exon	86627165	86627317	.	+	.	gene_id "XLOC_015334"; transcript_id "5_00042066"; exon_number "2"; gene_name "uc003kiw.2"; oId "uc003kiw.2_ext"; nearest_ref "uc003kiw.2"; class_code "="; tss_id "TSS14276"; p_id "P14305";
chr5	Cufflinks	exon	86628324	86628459	.	+	.	gene_id "XLOC_015334"; transcript_id "5_00042066"; exon_number "3"; gene_name "uc003kiw.2"; oId "uc003kiw.2_ext"; nearest_ref "uc003kiw.2"; class_code "="; tss_id "TSS14276"; p_id "P14305";
chr5	Cufflinks	exon	86629084	86629154	.	+	.	gene_id "XLOC_015334"; transcript_id "5_00042066"; exon_number "4"; gene_name "uc003kiw.2"; oId "uc003kiw.2_ext"; nearest_ref "uc003kiw.2"; class_code "="; tss_id "TSS14276"; p_id "P14305";
chr5	Cufflinks	exon	86633791	86633908	.	+	.	gene_id "XLOC_015334"; transcript_id "5_00042066"; exon_number "5"; gene_name "uc003kiw.2"; oId "uc003kiw.2_ext"; nearest_ref "uc003kiw.2"; class_code "="; tss_id "TSS14276"; p_id "P14305";
chr5	Cufflinks	exon	86637107	86637138	.	+	.	gene_id "XLOC_015334"; transcript_id "5_00042066"; exon_number "6"; gene_name "uc003kiw.2"; oId "uc003kiw.2_ext"; nearest_ref "uc003kiw.2"; class_code "="; tss_id "TSS14276"; p_id "P14305";
chr5	Cufflinks	exon	86642489	86642541	.	+	.	gene_id "XLOC_015334"; transcript_id "5_00042066"; exon_number "7"; gene_name "uc003kiw.2"; oId "uc003kiw.2_ext"; nearest_ref "uc003kiw.2"; class_code "="; tss_id "TSS14276"; p_id "P14305";
chr5	Cufflinks	exon	86645031	86645181	.	+	.	gene_id "XLOC_015334"; transcript_id "5_00042066"; exon_number "8"; gene_name "uc003kiw.2"; oId "uc003kiw.2_ext"; nearest_ref "uc003kiw.2"; class_code "="; tss_id "TSS14276"; p_id "P14305";
chr5	Cufflinks	exon	86648974	86649052	.	+	.	gene_id "XLOC_015334"; transcript_id "5_00042066"; exon_number "9"; gene_name "uc003kiw.2"; oId "uc003kiw.2_ext"; nearest_ref "uc003kiw.2"; class_code "="; tss_id "TSS14276"; p_id "P14305";
chr5	Cufflinks	exon	86658368	86658488	.	+	.	gene_id "XLOC_015334"; transcript_id "5_00042066"; exon_number "10"; gene_name "uc003kiw.2"; oId "uc003kiw.2_ext"; nearest_ref "uc003kiw.2"; class_code "="; tss_id "TSS14276"; p_id "P14305";
chr5	Cufflinks	exon	86659165	86659321	.	+	.	gene_id "XLOC_015334"; transcript_id "5_00042066"; exon_number "11"; gene_name "uc003kiw.2"; oId "uc003kiw.2_ext"; nearest_ref "uc003kiw.2"; class_code "="; tss_id "TSS14276"; p_id "P14305";
chr5	Cufflinks	exon	86665630	86665717	.	+	.	gene_id "XLOC_015334"; transcript_id "5_00042066"; exon_number "12"; gene_name "uc003kiw.2"; oId "uc003kiw.2_ext"; nearest_ref "uc003kiw.2"; class_code "="; tss_id "TSS14276"; p_id "P14305";
chr5	Cufflinks	exon	86667935	86668012	.	+	.	gene_id "XLOC_015334"; transcript_id "5_00042066"; exon_number "13"; gene_name "uc003kiw.2"; oId "uc003kiw.2_ext"; nearest_ref "uc003kiw.2"; class_code "="; tss_id "TSS14276"; p_id "P14305";
chr5	Cufflinks	exon	86669980	86670137	.	+	.	gene_id "XLOC_015334"; transcript_id "5_00042066"; exon_number "14"; gene_name "uc003kiw.2"; oId "uc003kiw.2_ext"; nearest_ref "uc003kiw.2"; class_code "="; tss_id "TSS14276"; p_id "P14305";
chr5	Cufflinks	exon	86670657	86670733	.	+	.	gene_id "XLOC_015334"; transcript_id "5_00042066"; exon_number "15"; gene_name "uc003kiw.2"; oId "uc003kiw.2_ext"; nearest_ref "uc003kiw.2"; class_code "="; tss_id "TSS14276"; p_id "P14305";
chr5	Cufflinks	exon	86672210	86672382	.	+	.	gene_id "XLOC_015334"; transcript_id "5_00042066"; exon_number "16"; gene_name "uc003kiw.2"; oId "uc003kiw.2_ext"; nearest_ref "uc003kiw.2"; class_code "="; tss_id "TSS14276"; p_id "P14305";
chr5	Cufflinks	exon	86672698	86672857	.	+	.	gene_id "XLOC_015334"; transcript_id "5_00042066"; exon_number "17"; gene_name "uc003kiw.2"; oId "uc003kiw.2_ext"; nearest_ref "uc003kiw.2"; class_code "="; tss_id "TSS14276"; p_id "P14305";
chr5	Cufflinks	exon	86674213	86674355	.	+	.	gene_id "XLOC_015334"; transcript_id "5_00042066"; exon_number "18"; gene_name "uc003kiw.2"; oId "uc003kiw.2_ext"; nearest_ref "uc003kiw.2"; class_code "="; tss_id "TSS14276"; p_id "P14305";
chr5	Cufflinks	exon	86675552	86675667	.	+	.	gene_id "XLOC_015334"; transcript_id "5_00042066"; exon_number "19"; gene_name "uc003kiw.2"; oId "uc003kiw.2_ext"; nearest_ref "uc003kiw.2"; class_code "="; tss_id "TSS14276"; p_id "P14305";
chr5	Cufflinks	exon	86676326	86676412	.	+	.	gene_id "XLOC_015334"; transcript_id "5_00042066"; exon_number "20"; gene_name "uc003kiw.2"; oId "uc003kiw.2_ext"; nearest_ref "uc003kiw.2"; class_code "="; tss_id "TSS14276"; p_id "P14305";
chr5	Cufflinks	exon	86679530	86679597	.	+	.	gene_id "XLOC_015334"; transcript_id "5_00042066"; exon_number "21"; gene_name "uc003kiw.2"; oId "uc003kiw.2_ext"; nearest_ref "uc003kiw.2"; class_code "="; tss_id "TSS14276"; p_id "P14305";
chr5	Cufflinks	exon	86681118	86681206	.	+	.	gene_id "XLOC_015334"; transcript_id "5_00042066"; exon_number "22"; gene_name "uc003kiw.2"; oId "uc003kiw.2_ext"; nearest_ref "uc003kiw.2"; class_code "="; tss_id "TSS14276"; p_id "P14305";
chr5	Cufflinks	exon	86682643	86682720	.	+	.	gene_id "XLOC_015334"; transcript_id "5_00042066"; exon_number "23"; gene_name "uc003kiw.2"; oId "uc003kiw.2_ext"; nearest_ref "uc003kiw.2"; class_code "="; tss_id "TSS14276"; p_id "P14305";
chr5	Cufflinks	exon	86685210	86685344	.	+	.	gene_id "XLOC_015334"; transcript_id "5_00042066"; exon_number "24"; gene_name "uc003kiw.2"; oId "uc003kiw.2_ext"; nearest_ref "uc003kiw.2"; class_code "="; tss_id "TSS14276"; p_id "P14305";
chr5	Cufflinks	exon	86686617	86687732	.	+	.	gene_id "XLOC_015334"; transcript_id "5_00042066"; exon_number "25"; gene_name "uc003kiw.2"; oId "uc003kiw.2_ext"; nearest_ref "uc003kiw.2"; class_code "="; tss_id "TSS14276"; p_id "P14305";
chr5	Cufflinks	exon	86563755	86564872	.	+	.	gene_id "XLOC_015334"; transcript_id "5_00042069"; exon_number "1"; gene_name "uc011ctv.1"; oId "uc011ctv.1_ext"; nearest_ref "uc011ctv.1"; class_code "="; tss_id "TSS14276"; p_id "P14304";
chr5	Cufflinks	exon	86564978	86565104	.	+	.	gene_id "XLOC_015334"; transcript_id "5_00042069"; exon_number "2"; gene_name "uc011ctv.1"; oId "uc011ctv.1_ext"; nearest_ref "uc011ctv.1"; class_code "="; tss_id "TSS14276"; p_id "P14304";
chr5	Cufflinks	exon	86627165	86627317	.	+	.	gene_id "XLOC_015334"; transcript_id "5_00042069"; exon_number "3"; gene_name "uc011ctv.1"; oId "uc011ctv.1_ext"; nearest_ref "uc011ctv.1"; class_code "="; tss_id "TSS14276"; p_id "P14304";
chr5	Cufflinks	exon	86628324	86628459	.	+	.	gene_id "XLOC_015334"; transcript_id "5_00042069"; exon_number "4"; gene_name "uc011ctv.1"; oId "uc011ctv.1_ext"; nearest_ref "uc011ctv.1"; class_code "="; tss_id "TSS14276"; p_id "P14304";
chr5	Cufflinks	exon	86629084	86629154	.	+	.	gene_id "XLOC_015334"; transcript_id "5_00042069"; exon_number "5"; gene_name "uc011ctv.1"; oId "uc011ctv.1_ext"; nearest_ref "uc011ctv.1"; class_code "="; tss_id "TSS14276"; p_id "P14304";
chr5	Cufflinks	exon	86633791	86633908	.	+	.	gene_id "XLOC_015334"; transcript_id "5_00042069"; exon_number "6"; gene_name "uc011ctv.1"; oId "uc011ctv.1_ext"; nearest_ref "uc011ctv.1"; class_code "="; tss_id "TSS14276"; p_id "P14304";
chr5	Cufflinks	exon	86637107	86637138	.	+	.	gene_id "XLOC_015334"; transcript_id "5_00042069"; exon_number "7"; gene_name "uc011ctv.1"; oId "uc011ctv.1_ext"; nearest_ref "uc011ctv.1"; class_code "="; tss_id "TSS14276"; p_id "P14304";
chr5	Cufflinks	exon	86642489	86642541	.	+	.	gene_id "XLOC_015334"; transcript_id "5_00042069"; exon_number "8"; gene_name "uc011ctv.1"; oId "uc011ctv.1_ext"; nearest_ref "uc011ctv.1"; class_code "="; tss_id "TSS14276"; p_id "P14304";
chr5	Cufflinks	exon	86645031	86645181	.	+	.	gene_id "XLOC_015334"; transcript_id "5_00042069"; exon_number "9"; gene_name "uc011ctv.1"; oId "uc011ctv.1_ext"; nearest_ref "uc011ctv.1"; class_code "="; tss_id "TSS14276"; p_id "P14304";
chr5	Cufflinks	exon	86648974	86649052	.	+	.	gene_id "XLOC_015334"; transcript_id "5_00042069"; exon_number "10"; gene_name "uc011ctv.1"; oId "uc011ctv.1_ext"; nearest_ref "uc011ctv.1"; class_code "="; tss_id "TSS14276"; p_id "P14304";
chr5	Cufflinks	exon	86658368	86658488	.	+	.	gene_id "XLOC_015334"; transcript_id "5_00042069"; exon_number "11"; gene_name "uc011ctv.1"; oId "uc011ctv.1_ext"; nearest_ref "uc011ctv.1"; class_code "="; tss_id "TSS14276"; p_id "P14304";
chr5	Cufflinks	exon	86659165	86659321	.	+	.	gene_id "XLOC_015334"; transcript_id "5_00042069"; exon_number "12"; gene_name "uc011ctv.1"; oId "uc011ctv.1_ext"; nearest_ref "uc011ctv.1"; class_code "="; tss_id "TSS14276"; p_id "P14304";
chr5	Cufflinks	exon	86665630	86665717	.	+	.	gene_id "XLOC_015334"; transcript_id "5_00042069"; exon_number "13"; gene_name "uc011ctv.1"; oId "uc011ctv.1_ext"; nearest_ref "uc011ctv.1"; class_code "="; tss_id "TSS14276"; p_id "P14304";
chr5	Cufflinks	exon	86667935	86668012	.	+	.	gene_id "XLOC_015334"; transcript_id "5_00042069"; exon_number "14"; gene_name "uc011ctv.1"; oId "uc011ctv.1_ext"; nearest_ref "uc011ctv.1"; class_code "="; tss_id "TSS14276"; p_id "P14304";
chr5	Cufflinks	exon	86669980	86670137	.	+	.	gene_id "XLOC_015334"; transcript_id "5_00042069"; exon_number "15"; gene_name "uc011ctv.1"; oId "uc011ctv.1_ext"; nearest_ref "uc011ctv.1"; class_code "="; tss_id "TSS14276"; p_id "P14304";
chr5	Cufflinks	exon	86670657	86670733	.	+	.	gene_id "XLOC_015334"; transcript_id "5_00042069"; exon_number "16"; gene_name "uc011ctv.1"; oId "uc011ctv.1_ext"; nearest_ref "uc011ctv.1"; class_code "="; tss_id "TSS14276"; p_id "P14304";
chr5	Cufflinks	exon	86672210	86672382	.	+	.	gene_id "XLOC_015334"; transcript_id "5_00042069"; exon_number "17"; gene_name "uc011ctv.1"; oId "uc011ctv.1_ext"; nearest_ref "uc011ctv.1"; class_code "="; tss_id "TSS14276"; p_id "P14304";
chr5	Cufflinks	exon	86672698	86672857	.	+	.	gene_id "XLOC_015334"; transcript_id "5_00042069"; exon_number "18"; gene_name "uc011ctv.1"; oId "uc011ctv.1_ext"; nearest_ref "uc011ctv.1"; class_code "="; tss_id "TSS14276"; p_id "P14304";
chr5	Cufflinks	exon	86674213	86674355	.	+	.	gene_id "XLOC_015334"; transcript_id "5_00042069"; exon_number "19"; gene_name "uc011ctv.1"; oId "uc011ctv.1_ext"; nearest_ref "uc011ctv.1"; class_code "="; tss_id "TSS14276"; p_id "P14304";
chr5	Cufflinks	exon	86675552	86675667	.	+	.	gene_id "XLOC_015334"; transcript_id "5_00042069"; exon_number "20"; gene_name "uc011ctv.1"; oId "uc011ctv.1_ext"; nearest_ref "uc011ctv.1"; class_code "="; tss_id "TSS14276"; p_id "P14304";
chr5	Cufflinks	exon	86676326	86676412	.	+	.	gene_id "XLOC_015334"; transcript_id "5_00042069"; exon_number "21"; gene_name "uc011ctv.1"; oId "uc011ctv.1_ext"; nearest_ref "uc011ctv.1"; class_code "="; tss_id "TSS14276"; p_id "P14304";
chr5	Cufflinks	exon	86679530	86679597	.	+	.	gene_id "XLOC_015334"; transcript_id "5_00042069"; exon_number "22"; gene_name "uc011ctv.1"; oId "uc011ctv.1_ext"; nearest_ref "uc011ctv.1"; class_code "="; tss_id "TSS14276"; p_id "P14304";
chr5	Cufflinks	exon	86681118	86681206	.	+	.	gene_id "XLOC_015334"; transcript_id "5_00042069"; exon_number "23"; gene_name "uc011ctv.1"; oId "uc011ctv.1_ext"; nearest_ref "uc011ctv.1"; class_code "="; tss_id "TSS14276"; p_id "P14304";
chr5	Cufflinks	exon	86682643	86682720	.	+	.	gene_id "XLOC_015334"; transcript_id "5_00042069"; exon_number "24"; gene_name "uc011ctv.1"; oId "uc011ctv.1_ext"; nearest_ref "uc011ctv.1"; class_code "="; tss_id "TSS14276"; p_id "P14304";
chr5	Cufflinks	exon	86685210	86685344	.	+	.	gene_id "XLOC_015334"; transcript_id "5_00042069"; exon_number "25"; gene_name "uc011ctv.1"; oId "uc011ctv.1_ext"; nearest_ref "uc011ctv.1"; class_code "="; tss_id "TSS14276"; p_id "P14304";
chr5	Cufflinks	exon	86686617	86687732	.	+	.	gene_id "XLOC_015334"; transcript_id "5_00042069"; exon_number "26"; gene_name "uc011ctv.1"; oId "uc011ctv.1_ext"; nearest_ref "uc011ctv.1"; class_code "="; tss_id "TSS14276"; p_id "P14304";
chr5	Cufflinks	exon	86709011	86709358	.	+	.	gene_id "XLOC_015335"; transcript_id "5_00047550"; exon_number "1"; oId "upf1_r4.30309.1"; class_code "u";
chr5	Cufflinks	exon	87564704	87564936	.	+	.	gene_id "XLOC_015336"; transcript_id "5_00047551"; exon_number "1"; gene_name "uc003kje.2"; oId "upf1_r4.30335.1"; nearest_ref "uc003kje.2"; class_code "j"; tss_id "TSS14277";
chr5	Cufflinks	exon	87566343	87567138	.	+	.	gene_id "XLOC_015336"; transcript_id "5_00047551"; exon_number "2"; gene_name "uc003kje.2"; oId "upf1_r4.30335.1"; nearest_ref "uc003kje.2"; class_code "j"; tss_id "TSS14277";
chr5	Cufflinks	exon	87564704	87564844	.	+	.	gene_id "XLOC_015336"; transcript_id "5_00042073"; exon_number "1"; gene_name "uc003kjd.2"; oId "uc003kjd.2_ext"; nearest_ref "uc003kjd.2"; class_code "="; tss_id "TSS14277";
chr5	Cufflinks	exon	87566343	87566402	.	+	.	gene_id "XLOC_015336"; transcript_id "5_00042073"; exon_number "2"; gene_name "uc003kjd.2"; oId "uc003kjd.2_ext"; nearest_ref "uc003kjd.2"; class_code "="; tss_id "TSS14277";
chr5	Cufflinks	exon	87705890	87706011	.	+	.	gene_id "XLOC_015336"; transcript_id "5_00042073"; exon_number "3"; gene_name "uc003kjd.2"; oId "uc003kjd.2_ext"; nearest_ref "uc003kjd.2"; class_code "="; tss_id "TSS14277";
chr5	Cufflinks	exon	87732090	87732485	.	+	.	gene_id "XLOC_015336"; transcript_id "5_00042073"; exon_number "4"; gene_name "uc003kjd.2"; oId "uc003kjd.2_ext"; nearest_ref "uc003kjd.2"; class_code "="; tss_id "TSS14277";
chr5	Cufflinks	exon	87564755	87564844	.	+	.	gene_id "XLOC_015336"; transcript_id "5_00046673"; exon_number "1"; gene_name "uc003kje.2"; oId "upf3.17319.2"; nearest_ref "uc003kje.2"; class_code "j"; tss_id "TSS14277";
chr5	Cufflinks	exon	87566343	87567076	.	+	.	gene_id "XLOC_015336"; transcript_id "5_00046673"; exon_number "2"; gene_name "uc003kje.2"; oId "upf3.17319.2"; nearest_ref "uc003kje.2"; class_code "j"; tss_id "TSS14277";
chr5	Cufflinks	exon	87564755	87564936	.	+	.	gene_id "XLOC_015336"; transcript_id "5_00042072"; exon_number "1"; gene_name "uc003kje.2"; oId "SC3.16479.2"; nearest_ref "uc003kje.2"; class_code "j"; tss_id "TSS14277";
chr5	Cufflinks	exon	87566343	87566402	.	+	.	gene_id "XLOC_015336"; transcript_id "5_00042072"; exon_number "2"; gene_name "uc003kje.2"; oId "SC3.16479.2"; nearest_ref "uc003kje.2"; class_code "j"; tss_id "TSS14277";
chr5	Cufflinks	exon	87577859	87577923	.	+	.	gene_id "XLOC_015336"; transcript_id "5_00042072"; exon_number "3"; gene_name "uc003kje.2"; oId "SC3.16479.2"; nearest_ref "uc003kje.2"; class_code "j"; tss_id "TSS14277";
chr5	Cufflinks	exon	87583253	87583439	.	+	.	gene_id "XLOC_015336"; transcript_id "5_00042072"; exon_number "4"; gene_name "uc003kje.2"; oId "SC3.16479.2"; nearest_ref "uc003kje.2"; class_code "j"; tss_id "TSS14277";
chr5	Cufflinks	exon	87587201	87587479	.	+	.	gene_id "XLOC_015336"; transcript_id "5_00042072"; exon_number "5"; gene_name "uc003kje.2"; oId "SC3.16479.2"; nearest_ref "uc003kje.2"; class_code "j"; tss_id "TSS14277";
chr5	Cufflinks	exon	87564755	87564936	.	+	.	gene_id "XLOC_015336"; transcript_id "5_00042074"; exon_number "1"; gene_name "uc003kje.2"; oId "uc003kje.2_ext"; nearest_ref "uc003kje.2"; class_code "="; tss_id "TSS14277";
chr5	Cufflinks	exon	87566343	87566402	.	+	.	gene_id "XLOC_015336"; transcript_id "5_00042074"; exon_number "2"; gene_name "uc003kje.2"; oId "uc003kje.2_ext"; nearest_ref "uc003kje.2"; class_code "="; tss_id "TSS14277";
chr5	Cufflinks	exon	87577859	87577923	.	+	.	gene_id "XLOC_015336"; transcript_id "5_00042074"; exon_number "3"; gene_name "uc003kje.2"; oId "uc003kje.2_ext"; nearest_ref "uc003kje.2"; class_code "="; tss_id "TSS14277";
chr5	Cufflinks	exon	87583253	87583439	.	+	.	gene_id "XLOC_015336"; transcript_id "5_00042074"; exon_number "4"; gene_name "uc003kje.2"; oId "uc003kje.2_ext"; nearest_ref "uc003kje.2"; class_code "="; tss_id "TSS14277";
chr5	Cufflinks	exon	87587201	87587293	.	+	.	gene_id "XLOC_015336"; transcript_id "5_00042074"; exon_number "5"; gene_name "uc003kje.2"; oId "uc003kje.2_ext"; nearest_ref "uc003kje.2"; class_code "="; tss_id "TSS14277";
chr5	Cufflinks	exon	87588385	87588460	.	+	.	gene_id "XLOC_015336"; transcript_id "5_00042074"; exon_number "6"; gene_name "uc003kje.2"; oId "uc003kje.2_ext"; nearest_ref "uc003kje.2"; class_code "="; tss_id "TSS14277";
chr5	Cufflinks	exon	87705890	87706011	.	+	.	gene_id "XLOC_015336"; transcript_id "5_00042074"; exon_number "7"; gene_name "uc003kje.2"; oId "uc003kje.2_ext"; nearest_ref "uc003kje.2"; class_code "="; tss_id "TSS14277";
chr5	Cufflinks	exon	87732090	87732485	.	+	.	gene_id "XLOC_015336"; transcript_id "5_00042074"; exon_number "8"; gene_name "uc003kje.2"; oId "uc003kje.2_ext"; nearest_ref "uc003kje.2"; class_code "="; tss_id "TSS14277";
chr5	Cufflinks	exon	87575131	87576842	.	+	.	gene_id "XLOC_015336"; transcript_id "5_00045475"; exon_number "1"; gene_name "uc003kje.2"; oId "SC4.25518.1"; nearest_ref "uc003kje.2"; class_code "i";
chr5	Cufflinks	exon	87576897	87577923	.	+	.	gene_id "XLOC_015336"; transcript_id "5_00045476"; exon_number "1"; gene_name "uc003kje.2"; oId "SC4.25511.3"; nearest_ref "uc003kje.2"; class_code "j"; tss_id "TSS14278";
chr5	Cufflinks	exon	87583253	87583439	.	+	.	gene_id "XLOC_015336"; transcript_id "5_00045476"; exon_number "2"; gene_name "uc003kje.2"; oId "SC4.25511.3"; nearest_ref "uc003kje.2"; class_code "j"; tss_id "TSS14278";
chr5	Cufflinks	exon	87587201	87587293	.	+	.	gene_id "XLOC_015336"; transcript_id "5_00045476"; exon_number "3"; gene_name "uc003kje.2"; oId "SC4.25511.3"; nearest_ref "uc003kje.2"; class_code "j"; tss_id "TSS14278";
chr5	Cufflinks	exon	87588385	87589146	.	+	.	gene_id "XLOC_015336"; transcript_id "5_00045476"; exon_number "4"; gene_name "uc003kje.2"; oId "SC4.25511.3"; nearest_ref "uc003kje.2"; class_code "j"; tss_id "TSS14278";
chr5	Cufflinks	exon	87577941	87578683	.	+	.	gene_id "XLOC_015336"; transcript_id "5_00045477"; exon_number "1"; gene_name "uc003kje.2"; oId "SC4.25511.4"; nearest_ref "uc003kje.2"; class_code "j"; tss_id "TSS14279";
chr5	Cufflinks	exon	87581558	87581668	.	+	.	gene_id "XLOC_015336"; transcript_id "5_00045477"; exon_number "2"; gene_name "uc003kje.2"; oId "SC4.25511.4"; nearest_ref "uc003kje.2"; class_code "j"; tss_id "TSS14279";
chr5	Cufflinks	exon	87583253	87583457	.	+	.	gene_id "XLOC_015336"; transcript_id "5_00045477"; exon_number "3"; gene_name "uc003kje.2"; oId "SC4.25511.4"; nearest_ref "uc003kje.2"; class_code "j"; tss_id "TSS14279";
chr5	Cufflinks	exon	87577941	87578683	.	+	.	gene_id "XLOC_015336"; transcript_id "5_00045478"; exon_number "1"; gene_name "uc003kje.2"; oId "SC4.25511.5"; nearest_ref "uc003kje.2"; class_code "j"; tss_id "TSS14279";
chr5	Cufflinks	exon	87583253	87583439	.	+	.	gene_id "XLOC_015336"; transcript_id "5_00045478"; exon_number "2"; gene_name "uc003kje.2"; oId "SC4.25511.5"; nearest_ref "uc003kje.2"; class_code "j"; tss_id "TSS14279";
chr5	Cufflinks	exon	87587201	87587293	.	+	.	gene_id "XLOC_015336"; transcript_id "5_00045478"; exon_number "3"; gene_name "uc003kje.2"; oId "SC4.25511.5"; nearest_ref "uc003kje.2"; class_code "j"; tss_id "TSS14279";
chr5	Cufflinks	exon	87588385	87588460	.	+	.	gene_id "XLOC_015336"; transcript_id "5_00045478"; exon_number "4"; gene_name "uc003kje.2"; oId "SC4.25511.5"; nearest_ref "uc003kje.2"; class_code "j"; tss_id "TSS14279";
chr5	Cufflinks	exon	87705890	87706011	.	+	.	gene_id "XLOC_015336"; transcript_id "5_00045478"; exon_number "5"; gene_name "uc003kje.2"; oId "SC4.25511.5"; nearest_ref "uc003kje.2"; class_code "j"; tss_id "TSS14279";
chr5	Cufflinks	exon	87732090	87732485	.	+	.	gene_id "XLOC_015336"; transcript_id "5_00045478"; exon_number "6"; gene_name "uc003kje.2"; oId "SC4.25511.5"; nearest_ref "uc003kje.2"; class_code "j"; tss_id "TSS14279";
chr5	Cufflinks	exon	87578236	87578683	.	+	.	gene_id "XLOC_015336"; transcript_id "5_00047560"; exon_number "1"; gene_name "uc003kje.2"; oId "upf1_r4.30335.6"; nearest_ref "uc003kje.2"; class_code "j"; tss_id "TSS14280";
chr5	Cufflinks	exon	87578827	87578903	.	+	.	gene_id "XLOC_015336"; transcript_id "5_00047560"; exon_number "2"; gene_name "uc003kje.2"; oId "upf1_r4.30335.6"; nearest_ref "uc003kje.2"; class_code "j"; tss_id "TSS14280";
chr5	Cufflinks	exon	87581561	87581668	.	+	.	gene_id "XLOC_015336"; transcript_id "5_00047560"; exon_number "3"; gene_name "uc003kje.2"; oId "upf1_r4.30335.6"; nearest_ref "uc003kje.2"; class_code "j"; tss_id "TSS14280";
chr5	Cufflinks	exon	87583253	87583473	.	+	.	gene_id "XLOC_015336"; transcript_id "5_00047560"; exon_number "4"; gene_name "uc003kje.2"; oId "upf1_r4.30335.6"; nearest_ref "uc003kje.2"; class_code "j"; tss_id "TSS14280";
chr5	Cufflinks	exon	87578236	87578683	.	+	.	gene_id "XLOC_015336"; transcript_id "5_00046676"; exon_number "1"; gene_name "uc003kje.2"; oId "upf1_r4.30335.5"; nearest_ref "uc003kje.2"; class_code "j"; tss_id "TSS14280";
chr5	Cufflinks	exon	87581561	87581668	.	+	.	gene_id "XLOC_015336"; transcript_id "5_00046676"; exon_number "2"; gene_name "uc003kje.2"; oId "upf1_r4.30335.5"; nearest_ref "uc003kje.2"; class_code "j"; tss_id "TSS14280";
chr5	Cufflinks	exon	87583253	87583439	.	+	.	gene_id "XLOC_015336"; transcript_id "5_00046676"; exon_number "3"; gene_name "uc003kje.2"; oId "upf1_r4.30335.5"; nearest_ref "uc003kje.2"; class_code "j"; tss_id "TSS14280";
chr5	Cufflinks	exon	87587201	87587293	.	+	.	gene_id "XLOC_015336"; transcript_id "5_00046676"; exon_number "4"; gene_name "uc003kje.2"; oId "upf1_r4.30335.5"; nearest_ref "uc003kje.2"; class_code "j"; tss_id "TSS14280";
chr5	Cufflinks	exon	87588385	87588460	.	+	.	gene_id "XLOC_015336"; transcript_id "5_00046676"; exon_number "5"; gene_name "uc003kje.2"; oId "upf1_r4.30335.5"; nearest_ref "uc003kje.2"; class_code "j"; tss_id "TSS14280";
chr5	Cufflinks	exon	87705890	87706011	.	+	.	gene_id "XLOC_015336"; transcript_id "5_00046676"; exon_number "6"; gene_name "uc003kje.2"; oId "upf1_r4.30335.5"; nearest_ref "uc003kje.2"; class_code "j"; tss_id "TSS14280";
chr5	Cufflinks	exon	87732090	87732640	.	+	.	gene_id "XLOC_015336"; transcript_id "5_00046676"; exon_number "7"; gene_name "uc003kje.2"; oId "upf1_r4.30335.5"; nearest_ref "uc003kje.2"; class_code "j"; tss_id "TSS14280";
chr5	Cufflinks	exon	87578236	87578683	.	+	.	gene_id "XLOC_015336"; transcript_id "5_00042076"; exon_number "1"; gene_name "uc003kje.2"; oId "upf1_r4.30335.4"; nearest_ref "uc003kje.2"; class_code "j"; tss_id "TSS14280";
chr5	Cufflinks	exon	87581558	87581668	.	+	.	gene_id "XLOC_015336"; transcript_id "5_00042076"; exon_number "2"; gene_name "uc003kje.2"; oId "upf1_r4.30335.4"; nearest_ref "uc003kje.2"; class_code "j"; tss_id "TSS14280";
chr5	Cufflinks	exon	87583253	87583439	.	+	.	gene_id "XLOC_015336"; transcript_id "5_00042076"; exon_number "3"; gene_name "uc003kje.2"; oId "upf1_r4.30335.4"; nearest_ref "uc003kje.2"; class_code "j"; tss_id "TSS14280";
chr5	Cufflinks	exon	87587201	87587293	.	+	.	gene_id "XLOC_015336"; transcript_id "5_00042076"; exon_number "4"; gene_name "uc003kje.2"; oId "upf1_r4.30335.4"; nearest_ref "uc003kje.2"; class_code "j"; tss_id "TSS14280";
chr5	Cufflinks	exon	87588385	87588460	.	+	.	gene_id "XLOC_015336"; transcript_id "5_00042076"; exon_number "5"; gene_name "uc003kje.2"; oId "upf1_r4.30335.4"; nearest_ref "uc003kje.2"; class_code "j"; tss_id "TSS14280";
chr5	Cufflinks	exon	87705890	87706011	.	+	.	gene_id "XLOC_015336"; transcript_id "5_00042076"; exon_number "6"; gene_name "uc003kje.2"; oId "upf1_r4.30335.4"; nearest_ref "uc003kje.2"; class_code "j"; tss_id "TSS14280";
chr5	Cufflinks	exon	87732090	87732640	.	+	.	gene_id "XLOC_015336"; transcript_id "5_00042076"; exon_number "7"; gene_name "uc003kje.2"; oId "upf1_r4.30335.4"; nearest_ref "uc003kje.2"; class_code "j"; tss_id "TSS14280";
chr5	Cufflinks	exon	87588480	87589259	.	+	.	gene_id "XLOC_015336"; transcript_id "5_00042077"; exon_number "1"; gene_name "uc003kje.2"; oId "SC3.16481.1"; nearest_ref "uc003kje.2"; class_code "i";
chr5	Cufflinks	exon	87565881	87566257	.	+	.	gene_id "XLOC_015337"; transcript_id "5_00045469"; exon_number "1"; gene_name "uc003kje.2"; oId "SC4.25512.1"; nearest_ref "uc003kje.2"; class_code "i";
chr5	Cufflinks	exon	87567874	87568647	.	+	.	gene_id "XLOC_015338"; transcript_id "5_00045471"; exon_number "1"; gene_name "uc003kje.2"; oId "SC4.25514.1"; nearest_ref "uc003kje.2"; class_code "i";
chr5	Cufflinks	exon	87569335	87571247	.	+	.	gene_id "XLOC_015339"; transcript_id "5_00045472"; exon_number "1"; gene_name "uc003kje.2"; oId "SC4.25515.1"; nearest_ref "uc003kje.2"; class_code "i";
chr5	Cufflinks	exon	87571616	87571959	.	+	.	gene_id "XLOC_015340"; transcript_id "5_00047554"; exon_number "1"; gene_name "uc003kje.2"; oId "upf1_r4.30338.1"; nearest_ref "uc003kje.2"; class_code "i";
chr5	Cufflinks	exon	87572154	87572427	.	+	.	gene_id "XLOC_015341"; transcript_id "5_00047555"; exon_number "1"; gene_name "uc003kje.2"; oId "upf1_r4.30339.1"; nearest_ref "uc003kje.2"; class_code "i";
chr5	Cufflinks	exon	87572533	87573358	.	+	.	gene_id "XLOC_015342"; transcript_id "5_00045473"; exon_number "1"; gene_name "uc003kje.2"; oId "SC4.25516.1"; nearest_ref "uc003kje.2"; class_code "i";
chr5	Cufflinks	exon	87574155	87574930	.	+	.	gene_id "XLOC_015343"; transcript_id "5_00045474"; exon_number "1"; gene_name "uc003kje.2"; oId "SC4.25517.1"; nearest_ref "uc003kje.2"; class_code "i";
chr5	Cufflinks	exon	87590271	87590852	.	+	.	gene_id "XLOC_015344"; transcript_id "5_00045479"; exon_number "1"; gene_name "uc003kje.2"; oId "SC4.25519.1"; nearest_ref "uc003kje.2"; class_code "i";
chr5	Cufflinks	exon	87593129	87593637	.	+	.	gene_id "XLOC_015345"; transcript_id "5_00047562"; exon_number "1"; gene_name "uc003kje.2"; oId "upf1_r4.30345.1"; nearest_ref "uc003kje.2"; class_code "i";
chr5	Cufflinks	exon	87594184	87594588	.	+	.	gene_id "XLOC_015346"; transcript_id "5_00047563"; exon_number "1"; gene_name "uc003kje.2"; oId "upf1_r4.30346.1"; nearest_ref "uc003kje.2"; class_code "i";
chr5	Cufflinks	exon	87595294	87595930	.	+	.	gene_id "XLOC_015347"; transcript_id "5_00045480"; exon_number "1"; gene_name "uc003kje.2"; oId "SC4.25520.1"; nearest_ref "uc003kje.2"; class_code "i";
chr5	Cufflinks	exon	87680185	87680462	.	+	.	gene_id "XLOC_015348"; transcript_id "5_00047564"; exon_number "1"; gene_name "uc003kje.2"; oId "upf1_r4.30347.1"; nearest_ref "uc003kje.2"; class_code "i";
chr5	hg19_knownGene	exon	88185152	88185297	.	+	.	gene_id "XLOC_015349"; transcript_id "5_00042078"; exon_number "1"; gene_name "uc003kjn.1"; oId "uc003kjn.1"; nearest_ref "uc003kjn.1"; class_code "="; tss_id "TSS14281";
chr5	hg19_knownGene	exon	88201026	88201087	.	+	.	gene_id "XLOC_015349"; transcript_id "5_00042078"; exon_number "2"; gene_name "uc003kjn.1"; oId "uc003kjn.1"; nearest_ref "uc003kjn.1"; class_code "="; tss_id "TSS14281";
chr5	hg19_knownGene	exon	88238833	88238939	.	+	.	gene_id "XLOC_015349"; transcript_id "5_00042078"; exon_number "3"; gene_name "uc003kjn.1"; oId "uc003kjn.1"; nearest_ref "uc003kjn.1"; class_code "="; tss_id "TSS14281";
chr5	hg19_knownGene	exon	88261658	88263096	.	+	.	gene_id "XLOC_015349"; transcript_id "5_00042078"; exon_number "4"; gene_name "uc003kjn.1"; oId "uc003kjn.1"; nearest_ref "uc003kjn.1"; class_code "="; tss_id "TSS14281";
chr5	Cufflinks	exon	89709969	89710635	.	+	.	gene_id "XLOC_015351"; transcript_id "5_00047567"; exon_number "1"; oId "upf1_r4.30315.1"; class_code "u";
chr5	Cufflinks	exon	89770681	89770837	.	+	.	gene_id "XLOC_015352"; transcript_id "5_00045482"; exon_number "1"; gene_name "uc011cuc.1"; oId "SC4.25525.4"; nearest_ref "uc011cuc.1"; class_code "j"; tss_id "TSS14283";
chr5	Cufflinks	exon	89781352	89781501	.	+	.	gene_id "XLOC_015352"; transcript_id "5_00045482"; exon_number "2"; gene_name "uc011cuc.1"; oId "SC4.25525.4"; nearest_ref "uc011cuc.1"; class_code "j"; tss_id "TSS14283";
chr5	Cufflinks	exon	89783817	89783946	.	+	.	gene_id "XLOC_015352"; transcript_id "5_00045482"; exon_number "3"; gene_name "uc011cuc.1"; oId "SC4.25525.4"; nearest_ref "uc011cuc.1"; class_code "j"; tss_id "TSS14283";
chr5	Cufflinks	exon	89791494	89791550	.	+	.	gene_id "XLOC_015352"; transcript_id "5_00045482"; exon_number "4"; gene_name "uc011cuc.1"; oId "SC4.25525.4"; nearest_ref "uc011cuc.1"; class_code "j"; tss_id "TSS14283";
chr5	Cufflinks	exon	89793473	89793523	.	+	.	gene_id "XLOC_015352"; transcript_id "5_00045482"; exon_number "5"; gene_name "uc011cuc.1"; oId "SC4.25525.4"; nearest_ref "uc011cuc.1"; class_code "j"; tss_id "TSS14283";
chr5	Cufflinks	exon	89797726	89797805	.	+	.	gene_id "XLOC_015352"; transcript_id "5_00045482"; exon_number "6"; gene_name "uc011cuc.1"; oId "SC4.25525.4"; nearest_ref "uc011cuc.1"; class_code "j"; tss_id "TSS14283";
chr5	Cufflinks	exon	89802345	89802491	.	+	.	gene_id "XLOC_015352"; transcript_id "5_00045482"; exon_number "7"; gene_name "uc011cuc.1"; oId "SC4.25525.4"; nearest_ref "uc011cuc.1"; class_code "j"; tss_id "TSS14283";
chr5	Cufflinks	exon	89807870	89810367	.	+	.	gene_id "XLOC_015352"; transcript_id "5_00045482"; exon_number "8"; gene_name "uc011cuc.1"; oId "SC4.25525.4"; nearest_ref "uc011cuc.1"; class_code "j"; tss_id "TSS14283";
chr5	hg19_knownGene	exon	89770681	89770837	.	+	.	gene_id "XLOC_015352"; transcript_id "5_00042080"; exon_number "1"; gene_name "uc011cuc.1"; oId "uc011cuc.1"; nearest_ref "uc011cuc.1"; class_code "="; tss_id "TSS14283"; p_id "P14308";
chr5	hg19_knownGene	exon	89781352	89781501	.	+	.	gene_id "XLOC_015352"; transcript_id "5_00042080"; exon_number "2"; gene_name "uc011cuc.1"; oId "uc011cuc.1"; nearest_ref "uc011cuc.1"; class_code "="; tss_id "TSS14283"; p_id "P14308";
chr5	hg19_knownGene	exon	89783817	89783946	.	+	.	gene_id "XLOC_015352"; transcript_id "5_00042080"; exon_number "3"; gene_name "uc011cuc.1"; oId "uc011cuc.1"; nearest_ref "uc011cuc.1"; class_code "="; tss_id "TSS14283"; p_id "P14308";
chr5	hg19_knownGene	exon	89791494	89791550	.	+	.	gene_id "XLOC_015352"; transcript_id "5_00042080"; exon_number "4"; gene_name "uc011cuc.1"; oId "uc011cuc.1"; nearest_ref "uc011cuc.1"; class_code "="; tss_id "TSS14283"; p_id "P14308";
chr5	hg19_knownGene	exon	89793473	89793523	.	+	.	gene_id "XLOC_015352"; transcript_id "5_00042080"; exon_number "5"; gene_name "uc011cuc.1"; oId "uc011cuc.1"; nearest_ref "uc011cuc.1"; class_code "="; tss_id "TSS14283"; p_id "P14308";
chr5	hg19_knownGene	exon	89797723	89797805	.	+	.	gene_id "XLOC_015352"; transcript_id "5_00042080"; exon_number "6"; gene_name "uc011cuc.1"; oId "uc011cuc.1"; nearest_ref "uc011cuc.1"; class_code "="; tss_id "TSS14283"; p_id "P14308";
chr5	hg19_knownGene	exon	89802345	89802491	.	+	.	gene_id "XLOC_015352"; transcript_id "5_00042080"; exon_number "7"; gene_name "uc011cuc.1"; oId "uc011cuc.1"; nearest_ref "uc011cuc.1"; class_code "="; tss_id "TSS14283"; p_id "P14308";
chr5	hg19_knownGene	exon	89807870	89810367	.	+	.	gene_id "XLOC_015352"; transcript_id "5_00042080"; exon_number "8"; gene_name "uc011cuc.1"; oId "uc011cuc.1"; nearest_ref "uc011cuc.1"; class_code "="; tss_id "TSS14283"; p_id "P14308";
chr5	hg19_knownGene	exon	89770681	89770837	.	+	.	gene_id "XLOC_015352"; transcript_id "5_00042079"; exon_number "1"; gene_name "uc003kjq.2"; oId "uc003kjq.2"; nearest_ref "uc003kjq.2"; class_code "="; tss_id "TSS14283"; p_id "P14308";
chr5	hg19_knownGene	exon	89781342	89781501	.	+	.	gene_id "XLOC_015352"; transcript_id "5_00042079"; exon_number "2"; gene_name "uc003kjq.2"; oId "uc003kjq.2"; nearest_ref "uc003kjq.2"; class_code "="; tss_id "TSS14283"; p_id "P14308";
chr5	hg19_knownGene	exon	89783817	89783946	.	+	.	gene_id "XLOC_015352"; transcript_id "5_00042079"; exon_number "3"; gene_name "uc003kjq.2"; oId "uc003kjq.2"; nearest_ref "uc003kjq.2"; class_code "="; tss_id "TSS14283"; p_id "P14308";
chr5	hg19_knownGene	exon	89791494	89791550	.	+	.	gene_id "XLOC_015352"; transcript_id "5_00042079"; exon_number "4"; gene_name "uc003kjq.2"; oId "uc003kjq.2"; nearest_ref "uc003kjq.2"; class_code "="; tss_id "TSS14283"; p_id "P14308";
chr5	hg19_knownGene	exon	89793473	89793523	.	+	.	gene_id "XLOC_015352"; transcript_id "5_00042079"; exon_number "5"; gene_name "uc003kjq.2"; oId "uc003kjq.2"; nearest_ref "uc003kjq.2"; class_code "="; tss_id "TSS14283"; p_id "P14308";
chr5	hg19_knownGene	exon	89797723	89797805	.	+	.	gene_id "XLOC_015352"; transcript_id "5_00042079"; exon_number "6"; gene_name "uc003kjq.2"; oId "uc003kjq.2"; nearest_ref "uc003kjq.2"; class_code "="; tss_id "TSS14283"; p_id "P14308";
chr5	hg19_knownGene	exon	89802345	89802491	.	+	.	gene_id "XLOC_015352"; transcript_id "5_00042079"; exon_number "7"; gene_name "uc003kjq.2"; oId "uc003kjq.2"; nearest_ref "uc003kjq.2"; class_code "="; tss_id "TSS14283"; p_id "P14308";
chr5	hg19_knownGene	exon	89807870	89810367	.	+	.	gene_id "XLOC_015352"; transcript_id "5_00042079"; exon_number "8"; gene_name "uc003kjq.2"; oId "uc003kjq.2"; nearest_ref "uc003kjq.2"; class_code "="; tss_id "TSS14283"; p_id "P14308";
chr5	Cufflinks	exon	89825648	89825953	.	+	.	gene_id "XLOC_015353"; transcript_id "5_00047568"; exon_number "1"; oId "upf1_r4.30318.1"; class_code "u";
chr5	hg19_knownGene	exon	89854617	89854734	.	+	.	gene_id "XLOC_015354"; transcript_id "5_00042082"; exon_number "1"; gene_name "uc003kju.2"; oId "uc003kju.2"; nearest_ref "uc003kju.2"; class_code "="; tss_id "TSS14284"; p_id "P14309";
chr5	hg19_knownGene	exon	89910652	89910836	.	+	.	gene_id "XLOC_015354"; transcript_id "5_00042082"; exon_number "2"; gene_name "uc003kju.2"; oId "uc003kju.2"; nearest_ref "uc003kju.2"; class_code "="; tss_id "TSS14284"; p_id "P14309";
chr5	hg19_knownGene	exon	89913621	89913770	.	+	.	gene_id "XLOC_015354"; transcript_id "5_00042082"; exon_number "3"; gene_name "uc003kju.2"; oId "uc003kju.2"; nearest_ref "uc003kju.2"; class_code "="; tss_id "TSS14284"; p_id "P14309";
chr5	hg19_knownGene	exon	89914903	89914998	.	+	.	gene_id "XLOC_015354"; transcript_id "5_00042082"; exon_number "4"; gene_name "uc003kju.2"; oId "uc003kju.2"; nearest_ref "uc003kju.2"; class_code "="; tss_id "TSS14284"; p_id "P14309";
chr5	hg19_knownGene	exon	89918414	89918518	.	+	.	gene_id "XLOC_015354"; transcript_id "5_00042082"; exon_number "5"; gene_name "uc003kju.2"; oId "uc003kju.2"; nearest_ref "uc003kju.2"; class_code "="; tss_id "TSS14284"; p_id "P14309";
chr5	hg19_knownGene	exon	89920947	89921060	.	+	.	gene_id "XLOC_015354"; transcript_id "5_00042082"; exon_number "6"; gene_name "uc003kju.2"; oId "uc003kju.2"; nearest_ref "uc003kju.2"; class_code "="; tss_id "TSS14284"; p_id "P14309";
chr5	hg19_knownGene	exon	89923028	89923593	.	+	.	gene_id "XLOC_015354"; transcript_id "5_00042082"; exon_number "7"; gene_name "uc003kju.2"; oId "uc003kju.2"; nearest_ref "uc003kju.2"; class_code "="; tss_id "TSS14284"; p_id "P14309";
chr5	hg19_knownGene	exon	89924379	89924649	.	+	.	gene_id "XLOC_015354"; transcript_id "5_00042082"; exon_number "8"; gene_name "uc003kju.2"; oId "uc003kju.2"; nearest_ref "uc003kju.2"; class_code "="; tss_id "TSS14284"; p_id "P14309";
chr5	hg19_knownGene	exon	89925027	89925356	.	+	.	gene_id "XLOC_015354"; transcript_id "5_00042082"; exon_number "9"; gene_name "uc003kju.2"; oId "uc003kju.2"; nearest_ref "uc003kju.2"; class_code "="; tss_id "TSS14284"; p_id "P14309";
chr5	hg19_knownGene	exon	89930931	89931107	.	+	.	gene_id "XLOC_015354"; transcript_id "5_00042082"; exon_number "10"; gene_name "uc003kju.2"; oId "uc003kju.2"; nearest_ref "uc003kju.2"; class_code "="; tss_id "TSS14284"; p_id "P14309";
chr5	hg19_knownGene	exon	89933542	89933765	.	+	.	gene_id "XLOC_015354"; transcript_id "5_00042082"; exon_number "11"; gene_name "uc003kju.2"; oId "uc003kju.2"; nearest_ref "uc003kju.2"; class_code "="; tss_id "TSS14284"; p_id "P14309";
chr5	hg19_knownGene	exon	89938453	89938579	.	+	.	gene_id "XLOC_015354"; transcript_id "5_00042082"; exon_number "12"; gene_name "uc003kju.2"; oId "uc003kju.2"; nearest_ref "uc003kju.2"; class_code "="; tss_id "TSS14284"; p_id "P14309";
chr5	hg19_knownGene	exon	89938673	89938858	.	+	.	gene_id "XLOC_015354"; transcript_id "5_00042082"; exon_number "13"; gene_name "uc003kju.2"; oId "uc003kju.2"; nearest_ref "uc003kju.2"; class_code "="; tss_id "TSS14284"; p_id "P14309";
chr5	hg19_knownGene	exon	89939620	89939800	.	+	.	gene_id "XLOC_015354"; transcript_id "5_00042082"; exon_number "14"; gene_name "uc003kju.2"; oId "uc003kju.2"; nearest_ref "uc003kju.2"; class_code "="; tss_id "TSS14284"; p_id "P14309";
chr5	hg19_knownGene	exon	89940523	89940686	.	+	.	gene_id "XLOC_015354"; transcript_id "5_00042082"; exon_number "15"; gene_name "uc003kju.2"; oId "uc003kju.2"; nearest_ref "uc003kju.2"; class_code "="; tss_id "TSS14284"; p_id "P14309";
chr5	hg19_knownGene	exon	89941785	89941908	.	+	.	gene_id "XLOC_015354"; transcript_id "5_00042082"; exon_number "16"; gene_name "uc003kju.2"; oId "uc003kju.2"; nearest_ref "uc003kju.2"; class_code "="; tss_id "TSS14284"; p_id "P14309";
chr5	hg19_knownGene	exon	89943315	89943581	.	+	.	gene_id "XLOC_015354"; transcript_id "5_00042082"; exon_number "17"; gene_name "uc003kju.2"; oId "uc003kju.2"; nearest_ref "uc003kju.2"; class_code "="; tss_id "TSS14284"; p_id "P14309";
chr5	hg19_knownGene	exon	89947421	89947547	.	+	.	gene_id "XLOC_015354"; transcript_id "5_00042082"; exon_number "18"; gene_name "uc003kju.2"; oId "uc003kju.2"; nearest_ref "uc003kju.2"; class_code "="; tss_id "TSS14284"; p_id "P14309";
chr5	hg19_knownGene	exon	89948163	89948380	.	+	.	gene_id "XLOC_015354"; transcript_id "5_00042082"; exon_number "19"; gene_name "uc003kju.2"; oId "uc003kju.2"; nearest_ref "uc003kju.2"; class_code "="; tss_id "TSS14284"; p_id "P14309";
chr5	hg19_knownGene	exon	89949026	89949769	.	+	.	gene_id "XLOC_015354"; transcript_id "5_00042082"; exon_number "20"; gene_name "uc003kju.2"; oId "uc003kju.2"; nearest_ref "uc003kju.2"; class_code "="; tss_id "TSS14284"; p_id "P14309";
chr5	hg19_knownGene	exon	89953722	89954095	.	+	.	gene_id "XLOC_015354"; transcript_id "5_00042082"; exon_number "21"; gene_name "uc003kju.2"; oId "uc003kju.2"; nearest_ref "uc003kju.2"; class_code "="; tss_id "TSS14284"; p_id "P14309";
chr5	hg19_knownGene	exon	89968363	89968539	.	+	.	gene_id "XLOC_015354"; transcript_id "5_00042082"; exon_number "22"; gene_name "uc003kju.2"; oId "uc003kju.2"; nearest_ref "uc003kju.2"; class_code "="; tss_id "TSS14284"; p_id "P14309";
chr5	hg19_knownGene	exon	89969871	89970051	.	+	.	gene_id "XLOC_015354"; transcript_id "5_00042082"; exon_number "23"; gene_name "uc003kju.2"; oId "uc003kju.2"; nearest_ref "uc003kju.2"; class_code "="; tss_id "TSS14284"; p_id "P14309";
chr5	hg19_knownGene	exon	89971060	89971262	.	+	.	gene_id "XLOC_015354"; transcript_id "5_00042082"; exon_number "24"; gene_name "uc003kju.2"; oId "uc003kju.2"; nearest_ref "uc003kju.2"; class_code "="; tss_id "TSS14284"; p_id "P14309";
chr5	hg19_knownGene	exon	89971897	89972026	.	+	.	gene_id "XLOC_015354"; transcript_id "5_00042082"; exon_number "25"; gene_name "uc003kju.2"; oId "uc003kju.2"; nearest_ref "uc003kju.2"; class_code "="; tss_id "TSS14284"; p_id "P14309";
chr5	hg19_knownGene	exon	89975366	89975446	.	+	.	gene_id "XLOC_015354"; transcript_id "5_00042082"; exon_number "26"; gene_name "uc003kju.2"; oId "uc003kju.2"; nearest_ref "uc003kju.2"; class_code "="; tss_id "TSS14284"; p_id "P14309";
chr5	hg19_knownGene	exon	89977132	89977271	.	+	.	gene_id "XLOC_015354"; transcript_id "5_00042082"; exon_number "27"; gene_name "uc003kju.2"; oId "uc003kju.2"; nearest_ref "uc003kju.2"; class_code "="; tss_id "TSS14284"; p_id "P14309";
chr5	hg19_knownGene	exon	89979403	89980012	.	+	.	gene_id "XLOC_015354"; transcript_id "5_00042082"; exon_number "28"; gene_name "uc003kju.2"; oId "uc003kju.2"; nearest_ref "uc003kju.2"; class_code "="; tss_id "TSS14284"; p_id "P14309";
chr5	hg19_knownGene	exon	89981597	89981812	.	+	.	gene_id "XLOC_015354"; transcript_id "5_00042082"; exon_number "29"; gene_name "uc003kju.2"; oId "uc003kju.2"; nearest_ref "uc003kju.2"; class_code "="; tss_id "TSS14284"; p_id "P14309";
chr5	hg19_knownGene	exon	89985678	89985893	.	+	.	gene_id "XLOC_015354"; transcript_id "5_00042082"; exon_number "30"; gene_name "uc003kju.2"; oId "uc003kju.2"; nearest_ref "uc003kju.2"; class_code "="; tss_id "TSS14284"; p_id "P14309";
chr5	hg19_knownGene	exon	89986614	89986858	.	+	.	gene_id "XLOC_015354"; transcript_id "5_00042082"; exon_number "31"; gene_name "uc003kju.2"; oId "uc003kju.2"; nearest_ref "uc003kju.2"; class_code "="; tss_id "TSS14284"; p_id "P14309";
chr5	hg19_knownGene	exon	89988422	89988603	.	+	.	gene_id "XLOC_015354"; transcript_id "5_00042082"; exon_number "32"; gene_name "uc003kju.2"; oId "uc003kju.2"; nearest_ref "uc003kju.2"; class_code "="; tss_id "TSS14284"; p_id "P14309";
chr5	hg19_knownGene	exon	89989707	89990518	.	+	.	gene_id "XLOC_015354"; transcript_id "5_00042082"; exon_number "33"; gene_name "uc003kju.2"; oId "uc003kju.2"; nearest_ref "uc003kju.2"; class_code "="; tss_id "TSS14284"; p_id "P14309";
chr5	hg19_knownGene	exon	89992754	89992963	.	+	.	gene_id "XLOC_015354"; transcript_id "5_00042082"; exon_number "34"; gene_name "uc003kju.2"; oId "uc003kju.2"; nearest_ref "uc003kju.2"; class_code "="; tss_id "TSS14284"; p_id "P14309";
chr5	hg19_knownGene	exon	89999482	89999612	.	+	.	gene_id "XLOC_015354"; transcript_id "5_00042082"; exon_number "35"; gene_name "uc003kju.2"; oId "uc003kju.2"; nearest_ref "uc003kju.2"; class_code "="; tss_id "TSS14284"; p_id "P14309";
chr5	hg19_knownGene	exon	90000206	90000305	.	+	.	gene_id "XLOC_015354"; transcript_id "5_00042082"; exon_number "36"; gene_name "uc003kju.2"; oId "uc003kju.2"; nearest_ref "uc003kju.2"; class_code "="; tss_id "TSS14284"; p_id "P14309";
chr5	hg19_knownGene	exon	90001217	90001396	.	+	.	gene_id "XLOC_015354"; transcript_id "5_00042082"; exon_number "37"; gene_name "uc003kju.2"; oId "uc003kju.2"; nearest_ref "uc003kju.2"; class_code "="; tss_id "TSS14284"; p_id "P14309";
chr5	hg19_knownGene	exon	90002048	90002211	.	+	.	gene_id "XLOC_015354"; transcript_id "5_00042082"; exon_number "38"; gene_name "uc003kju.2"; oId "uc003kju.2"; nearest_ref "uc003kju.2"; class_code "="; tss_id "TSS14284"; p_id "P14309";
chr5	hg19_knownGene	exon	90004633	90004726	.	+	.	gene_id "XLOC_015354"; transcript_id "5_00042082"; exon_number "39"; gene_name "uc003kju.2"; oId "uc003kju.2"; nearest_ref "uc003kju.2"; class_code "="; tss_id "TSS14284"; p_id "P14309";
chr5	hg19_knownGene	exon	90006798	90006876	.	+	.	gene_id "XLOC_015354"; transcript_id "5_00042082"; exon_number "40"; gene_name "uc003kju.2"; oId "uc003kju.2"; nearest_ref "uc003kju.2"; class_code "="; tss_id "TSS14284"; p_id "P14309";
chr5	hg19_knownGene	exon	90007001	90007139	.	+	.	gene_id "XLOC_015354"; transcript_id "5_00042082"; exon_number "41"; gene_name "uc003kju.2"; oId "uc003kju.2"; nearest_ref "uc003kju.2"; class_code "="; tss_id "TSS14284"; p_id "P14309";
chr5	hg19_knownGene	exon	90008104	90008245	.	+	.	gene_id "XLOC_015354"; transcript_id "5_00042082"; exon_number "42"; gene_name "uc003kju.2"; oId "uc003kju.2"; nearest_ref "uc003kju.2"; class_code "="; tss_id "TSS14284"; p_id "P14309";
chr5	hg19_knownGene	exon	90012284	90012546	.	+	.	gene_id "XLOC_015354"; transcript_id "5_00042082"; exon_number "43"; gene_name "uc003kju.2"; oId "uc003kju.2"; nearest_ref "uc003kju.2"; class_code "="; tss_id "TSS14284"; p_id "P14309";
chr5	hg19_knownGene	exon	90015865	90016040	.	+	.	gene_id "XLOC_015354"; transcript_id "5_00042082"; exon_number "44"; gene_name "uc003kju.2"; oId "uc003kju.2"; nearest_ref "uc003kju.2"; class_code "="; tss_id "TSS14284"; p_id "P14309";
chr5	hg19_knownGene	exon	90016752	90016876	.	+	.	gene_id "XLOC_015354"; transcript_id "5_00042082"; exon_number "45"; gene_name "uc003kju.2"; oId "uc003kju.2"; nearest_ref "uc003kju.2"; class_code "="; tss_id "TSS14284"; p_id "P14309";
chr5	hg19_knownGene	exon	90020649	90020806	.	+	.	gene_id "XLOC_015354"; transcript_id "5_00042082"; exon_number "46"; gene_name "uc003kju.2"; oId "uc003kju.2"; nearest_ref "uc003kju.2"; class_code "="; tss_id "TSS14284"; p_id "P14309";
chr5	hg19_knownGene	exon	90020903	90021049	.	+	.	gene_id "XLOC_015354"; transcript_id "5_00042082"; exon_number "47"; gene_name "uc003kju.2"; oId "uc003kju.2"; nearest_ref "uc003kju.2"; class_code "="; tss_id "TSS14284"; p_id "P14309";
chr5	hg19_knownGene	exon	90021366	90021473	.	+	.	gene_id "XLOC_015354"; transcript_id "5_00042082"; exon_number "48"; gene_name "uc003kju.2"; oId "uc003kju.2"; nearest_ref "uc003kju.2"; class_code "="; tss_id "TSS14284"; p_id "P14309";
chr5	hg19_knownGene	exon	90024486	90024750	.	+	.	gene_id "XLOC_015354"; transcript_id "5_00042082"; exon_number "49"; gene_name "uc003kju.2"; oId "uc003kju.2"; nearest_ref "uc003kju.2"; class_code "="; tss_id "TSS14284"; p_id "P14309";
chr5	hg19_knownGene	exon	90025459	90025581	.	+	.	gene_id "XLOC_015354"; transcript_id "5_00042082"; exon_number "50"; gene_name "uc003kju.2"; oId "uc003kju.2"; nearest_ref "uc003kju.2"; class_code "="; tss_id "TSS14284"; p_id "P14309";
chr5	hg19_knownGene	exon	90040863	90041082	.	+	.	gene_id "XLOC_015354"; transcript_id "5_00042082"; exon_number "51"; gene_name "uc003kju.2"; oId "uc003kju.2"; nearest_ref "uc003kju.2"; class_code "="; tss_id "TSS14284"; p_id "P14309";
chr5	hg19_knownGene	exon	90041408	90041612	.	+	.	gene_id "XLOC_015354"; transcript_id "5_00042082"; exon_number "52"; gene_name "uc003kju.2"; oId "uc003kju.2"; nearest_ref "uc003kju.2"; class_code "="; tss_id "TSS14284"; p_id "P14309";
chr5	hg19_knownGene	exon	90046368	90046514	.	+	.	gene_id "XLOC_015354"; transcript_id "5_00042082"; exon_number "53"; gene_name "uc003kju.2"; oId "uc003kju.2"; nearest_ref "uc003kju.2"; class_code "="; tss_id "TSS14284"; p_id "P14309";
chr5	hg19_knownGene	exon	90049391	90049646	.	+	.	gene_id "XLOC_015354"; transcript_id "5_00042082"; exon_number "54"; gene_name "uc003kju.2"; oId "uc003kju.2"; nearest_ref "uc003kju.2"; class_code "="; tss_id "TSS14284"; p_id "P14309";
chr5	hg19_knownGene	exon	90050800	90051002	.	+	.	gene_id "XLOC_015354"; transcript_id "5_00042082"; exon_number "55"; gene_name "uc003kju.2"; oId "uc003kju.2"; nearest_ref "uc003kju.2"; class_code "="; tss_id "TSS14284"; p_id "P14309";
chr5	hg19_knownGene	exon	90052271	90052447	.	+	.	gene_id "XLOC_015354"; transcript_id "5_00042082"; exon_number "56"; gene_name "uc003kju.2"; oId "uc003kju.2"; nearest_ref "uc003kju.2"; class_code "="; tss_id "TSS14284"; p_id "P14309";
chr5	hg19_knownGene	exon	90052796	90052978	.	+	.	gene_id "XLOC_015354"; transcript_id "5_00042082"; exon_number "57"; gene_name "uc003kju.2"; oId "uc003kju.2"; nearest_ref "uc003kju.2"; class_code "="; tss_id "TSS14284"; p_id "P14309";
chr5	hg19_knownGene	exon	90055226	90055405	.	+	.	gene_id "XLOC_015354"; transcript_id "5_00042082"; exon_number "58"; gene_name "uc003kju.2"; oId "uc003kju.2"; nearest_ref "uc003kju.2"; class_code "="; tss_id "TSS14284"; p_id "P14309";
chr5	hg19_knownGene	exon	90059122	90059286	.	+	.	gene_id "XLOC_015354"; transcript_id "5_00042082"; exon_number "59"; gene_name "uc003kju.2"; oId "uc003kju.2"; nearest_ref "uc003kju.2"; class_code "="; tss_id "TSS14284"; p_id "P14309";
chr5	hg19_knownGene	exon	90070003	90070120	.	+	.	gene_id "XLOC_015354"; transcript_id "5_00042082"; exon_number "60"; gene_name "uc003kju.2"; oId "uc003kju.2"; nearest_ref "uc003kju.2"; class_code "="; tss_id "TSS14284"; p_id "P14309";
chr5	hg19_knownGene	exon	90072270	90072393	.	+	.	gene_id "XLOC_015354"; transcript_id "5_00042082"; exon_number "61"; gene_name "uc003kju.2"; oId "uc003kju.2"; nearest_ref "uc003kju.2"; class_code "="; tss_id "TSS14284"; p_id "P14309";
chr5	hg19_knownGene	exon	90073722	90073860	.	+	.	gene_id "XLOC_015354"; transcript_id "5_00042082"; exon_number "62"; gene_name "uc003kju.2"; oId "uc003kju.2"; nearest_ref "uc003kju.2"; class_code "="; tss_id "TSS14284"; p_id "P14309";
chr5	hg19_knownGene	exon	90074244	90074426	.	+	.	gene_id "XLOC_015354"; transcript_id "5_00042082"; exon_number "63"; gene_name "uc003kju.2"; oId "uc003kju.2"; nearest_ref "uc003kju.2"; class_code "="; tss_id "TSS14284"; p_id "P14309";
chr5	hg19_knownGene	exon	90074682	90074914	.	+	.	gene_id "XLOC_015354"; transcript_id "5_00042082"; exon_number "64"; gene_name "uc003kju.2"; oId "uc003kju.2"; nearest_ref "uc003kju.2"; class_code "="; tss_id "TSS14284"; p_id "P14309";
chr5	hg19_knownGene	exon	90077247	90077395	.	+	.	gene_id "XLOC_015354"; transcript_id "5_00042082"; exon_number "65"; gene_name "uc003kju.2"; oId "uc003kju.2"; nearest_ref "uc003kju.2"; class_code "="; tss_id "TSS14284"; p_id "P14309";
chr5	hg19_knownGene	exon	90078941	90079142	.	+	.	gene_id "XLOC_015354"; transcript_id "5_00042082"; exon_number "66"; gene_name "uc003kju.2"; oId "uc003kju.2"; nearest_ref "uc003kju.2"; class_code "="; tss_id "TSS14284"; p_id "P14309";
chr5	hg19_knownGene	exon	90079655	90079874	.	+	.	gene_id "XLOC_015354"; transcript_id "5_00042082"; exon_number "67"; gene_name "uc003kju.2"; oId "uc003kju.2"; nearest_ref "uc003kju.2"; class_code "="; tss_id "TSS14284"; p_id "P14309";
chr5	hg19_knownGene	exon	90083888	90084127	.	+	.	gene_id "XLOC_015354"; transcript_id "5_00042082"; exon_number "68"; gene_name "uc003kju.2"; oId "uc003kju.2"; nearest_ref "uc003kju.2"; class_code "="; tss_id "TSS14284"; p_id "P14309";
chr5	hg19_knownGene	exon	90085519	90085668	.	+	.	gene_id "XLOC_015354"; transcript_id "5_00042082"; exon_number "69"; gene_name "uc003kju.2"; oId "uc003kju.2"; nearest_ref "uc003kju.2"; class_code "="; tss_id "TSS14284"; p_id "P14309";
chr5	hg19_knownGene	exon	90086690	90087163	.	+	.	gene_id "XLOC_015354"; transcript_id "5_00042082"; exon_number "70"; gene_name "uc003kju.2"; oId "uc003kju.2"; nearest_ref "uc003kju.2"; class_code "="; tss_id "TSS14284"; p_id "P14309";
chr5	hg19_knownGene	exon	90098556	90098699	.	+	.	gene_id "XLOC_015354"; transcript_id "5_00042082"; exon_number "71"; gene_name "uc003kju.2"; oId "uc003kju.2"; nearest_ref "uc003kju.2"; class_code "="; tss_id "TSS14284"; p_id "P14309";
chr5	hg19_knownGene	exon	90101101	90101275	.	+	.	gene_id "XLOC_015354"; transcript_id "5_00042082"; exon_number "72"; gene_name "uc003kju.2"; oId "uc003kju.2"; nearest_ref "uc003kju.2"; class_code "="; tss_id "TSS14284"; p_id "P14309";
chr5	hg19_knownGene	exon	90103419	90103554	.	+	.	gene_id "XLOC_015354"; transcript_id "5_00042082"; exon_number "73"; gene_name "uc003kju.2"; oId "uc003kju.2"; nearest_ref "uc003kju.2"; class_code "="; tss_id "TSS14284"; p_id "P14309";
chr5	hg19_knownGene	exon	90106050	90107155	.	+	.	gene_id "XLOC_015354"; transcript_id "5_00042082"; exon_number "74"; gene_name "uc003kju.2"; oId "uc003kju.2"; nearest_ref "uc003kju.2"; class_code "="; tss_id "TSS14284"; p_id "P14309";
chr5	hg19_knownGene	exon	90111436	90111553	.	+	.	gene_id "XLOC_015354"; transcript_id "5_00042082"; exon_number "75"; gene_name "uc003kju.2"; oId "uc003kju.2"; nearest_ref "uc003kju.2"; class_code "="; tss_id "TSS14284"; p_id "P14309";
chr5	hg19_knownGene	exon	90119242	90119413	.	+	.	gene_id "XLOC_015354"; transcript_id "5_00042082"; exon_number "76"; gene_name "uc003kju.2"; oId "uc003kju.2"; nearest_ref "uc003kju.2"; class_code "="; tss_id "TSS14284"; p_id "P14309";
chr5	hg19_knownGene	exon	90124761	90125003	.	+	.	gene_id "XLOC_015354"; transcript_id "5_00042082"; exon_number "77"; gene_name "uc003kju.2"; oId "uc003kju.2"; nearest_ref "uc003kju.2"; class_code "="; tss_id "TSS14284"; p_id "P14309";
chr5	hg19_knownGene	exon	90136395	90136802	.	+	.	gene_id "XLOC_015354"; transcript_id "5_00042082"; exon_number "78"; gene_name "uc003kju.2"; oId "uc003kju.2"; nearest_ref "uc003kju.2"; class_code "="; tss_id "TSS14284"; p_id "P14309";
chr5	hg19_knownGene	exon	90144454	90144638	.	+	.	gene_id "XLOC_015354"; transcript_id "5_00042082"; exon_number "79"; gene_name "uc003kju.2"; oId "uc003kju.2"; nearest_ref "uc003kju.2"; class_code "="; tss_id "TSS14284"; p_id "P14309";
chr5	hg19_knownGene	exon	90149101	90149350	.	+	.	gene_id "XLOC_015354"; transcript_id "5_00042082"; exon_number "80"; gene_name "uc003kju.2"; oId "uc003kju.2"; nearest_ref "uc003kju.2"; class_code "="; tss_id "TSS14284"; p_id "P14309";
chr5	hg19_knownGene	exon	90149879	90150018	.	+	.	gene_id "XLOC_015354"; transcript_id "5_00042082"; exon_number "81"; gene_name "uc003kju.2"; oId "uc003kju.2"; nearest_ref "uc003kju.2"; class_code "="; tss_id "TSS14284"; p_id "P14309";
chr5	hg19_knownGene	exon	90151558	90151718	.	+	.	gene_id "XLOC_015354"; transcript_id "5_00042082"; exon_number "82"; gene_name "uc003kju.2"; oId "uc003kju.2"; nearest_ref "uc003kju.2"; class_code "="; tss_id "TSS14284"; p_id "P14309";
chr5	hg19_knownGene	exon	90159574	90159674	.	+	.	gene_id "XLOC_015354"; transcript_id "5_00042082"; exon_number "83"; gene_name "uc003kju.2"; oId "uc003kju.2"; nearest_ref "uc003kju.2"; class_code "="; tss_id "TSS14284"; p_id "P14309";
chr5	hg19_knownGene	exon	90261232	90261348	.	+	.	gene_id "XLOC_015354"; transcript_id "5_00042082"; exon_number "84"; gene_name "uc003kju.2"; oId "uc003kju.2"; nearest_ref "uc003kju.2"; class_code "="; tss_id "TSS14284"; p_id "P14309";
chr5	hg19_knownGene	exon	90281161	90281339	.	+	.	gene_id "XLOC_015354"; transcript_id "5_00042082"; exon_number "85"; gene_name "uc003kju.2"; oId "uc003kju.2"; nearest_ref "uc003kju.2"; class_code "="; tss_id "TSS14284"; p_id "P14309";
chr5	hg19_knownGene	exon	90368264	90368421	.	+	.	gene_id "XLOC_015354"; transcript_id "5_00042082"; exon_number "86"; gene_name "uc003kju.2"; oId "uc003kju.2"; nearest_ref "uc003kju.2"; class_code "="; tss_id "TSS14284"; p_id "P14309";
chr5	hg19_knownGene	exon	90398036	90398157	.	+	.	gene_id "XLOC_015354"; transcript_id "5_00042082"; exon_number "87"; gene_name "uc003kju.2"; oId "uc003kju.2"; nearest_ref "uc003kju.2"; class_code "="; tss_id "TSS14284"; p_id "P14309";
chr5	hg19_knownGene	exon	90445847	90446038	.	+	.	gene_id "XLOC_015354"; transcript_id "5_00042082"; exon_number "88"; gene_name "uc003kju.2"; oId "uc003kju.2"; nearest_ref "uc003kju.2"; class_code "="; tss_id "TSS14284"; p_id "P14309";
chr5	hg19_knownGene	exon	90449038	90449215	.	+	.	gene_id "XLOC_015354"; transcript_id "5_00042082"; exon_number "89"; gene_name "uc003kju.2"; oId "uc003kju.2"; nearest_ref "uc003kju.2"; class_code "="; tss_id "TSS14284"; p_id "P14309";
chr5	hg19_knownGene	exon	90459599	90460032	.	+	.	gene_id "XLOC_015354"; transcript_id "5_00042082"; exon_number "90"; gene_name "uc003kju.2"; oId "uc003kju.2"; nearest_ref "uc003kju.2"; class_code "="; tss_id "TSS14284"; p_id "P14309";
chr5	hg19_knownGene	exon	89854617	89854734	.	+	.	gene_id "XLOC_015354"; transcript_id "5_00042081"; exon_number "1"; gene_name "uc003kjt.2"; oId "uc003kjt.2"; nearest_ref "uc003kjt.2"; class_code "="; tss_id "TSS14284"; p_id "P14313";
chr5	hg19_knownGene	exon	89910652	89910836	.	+	.	gene_id "XLOC_015354"; transcript_id "5_00042081"; exon_number "2"; gene_name "uc003kjt.2"; oId "uc003kjt.2"; nearest_ref "uc003kjt.2"; class_code "="; tss_id "TSS14284"; p_id "P14313";
chr5	hg19_knownGene	exon	89913621	89913770	.	+	.	gene_id "XLOC_015354"; transcript_id "5_00042081"; exon_number "3"; gene_name "uc003kjt.2"; oId "uc003kjt.2"; nearest_ref "uc003kjt.2"; class_code "="; tss_id "TSS14284"; p_id "P14313";
chr5	hg19_knownGene	exon	89914903	89914998	.	+	.	gene_id "XLOC_015354"; transcript_id "5_00042081"; exon_number "4"; gene_name "uc003kjt.2"; oId "uc003kjt.2"; nearest_ref "uc003kjt.2"; class_code "="; tss_id "TSS14284"; p_id "P14313";
chr5	hg19_knownGene	exon	89918414	89918518	.	+	.	gene_id "XLOC_015354"; transcript_id "5_00042081"; exon_number "5"; gene_name "uc003kjt.2"; oId "uc003kjt.2"; nearest_ref "uc003kjt.2"; class_code "="; tss_id "TSS14284"; p_id "P14313";
chr5	hg19_knownGene	exon	89920947	89921060	.	+	.	gene_id "XLOC_015354"; transcript_id "5_00042081"; exon_number "6"; gene_name "uc003kjt.2"; oId "uc003kjt.2"; nearest_ref "uc003kjt.2"; class_code "="; tss_id "TSS14284"; p_id "P14313";
chr5	hg19_knownGene	exon	89923028	89923593	.	+	.	gene_id "XLOC_015354"; transcript_id "5_00042081"; exon_number "7"; gene_name "uc003kjt.2"; oId "uc003kjt.2"; nearest_ref "uc003kjt.2"; class_code "="; tss_id "TSS14284"; p_id "P14313";
chr5	hg19_knownGene	exon	89924379	89924649	.	+	.	gene_id "XLOC_015354"; transcript_id "5_00042081"; exon_number "8"; gene_name "uc003kjt.2"; oId "uc003kjt.2"; nearest_ref "uc003kjt.2"; class_code "="; tss_id "TSS14284"; p_id "P14313";
chr5	hg19_knownGene	exon	89925027	89925356	.	+	.	gene_id "XLOC_015354"; transcript_id "5_00042081"; exon_number "9"; gene_name "uc003kjt.2"; oId "uc003kjt.2"; nearest_ref "uc003kjt.2"; class_code "="; tss_id "TSS14284"; p_id "P14313";
chr5	hg19_knownGene	exon	89930931	89931107	.	+	.	gene_id "XLOC_015354"; transcript_id "5_00042081"; exon_number "10"; gene_name "uc003kjt.2"; oId "uc003kjt.2"; nearest_ref "uc003kjt.2"; class_code "="; tss_id "TSS14284"; p_id "P14313";
chr5	hg19_knownGene	exon	89933542	89933765	.	+	.	gene_id "XLOC_015354"; transcript_id "5_00042081"; exon_number "11"; gene_name "uc003kjt.2"; oId "uc003kjt.2"; nearest_ref "uc003kjt.2"; class_code "="; tss_id "TSS14284"; p_id "P14313";
chr5	hg19_knownGene	exon	89938453	89938579	.	+	.	gene_id "XLOC_015354"; transcript_id "5_00042081"; exon_number "12"; gene_name "uc003kjt.2"; oId "uc003kjt.2"; nearest_ref "uc003kjt.2"; class_code "="; tss_id "TSS14284"; p_id "P14313";
chr5	hg19_knownGene	exon	89938673	89938858	.	+	.	gene_id "XLOC_015354"; transcript_id "5_00042081"; exon_number "13"; gene_name "uc003kjt.2"; oId "uc003kjt.2"; nearest_ref "uc003kjt.2"; class_code "="; tss_id "TSS14284"; p_id "P14313";
chr5	hg19_knownGene	exon	89939620	89939800	.	+	.	gene_id "XLOC_015354"; transcript_id "5_00042081"; exon_number "14"; gene_name "uc003kjt.2"; oId "uc003kjt.2"; nearest_ref "uc003kjt.2"; class_code "="; tss_id "TSS14284"; p_id "P14313";
chr5	hg19_knownGene	exon	89940523	89940686	.	+	.	gene_id "XLOC_015354"; transcript_id "5_00042081"; exon_number "15"; gene_name "uc003kjt.2"; oId "uc003kjt.2"; nearest_ref "uc003kjt.2"; class_code "="; tss_id "TSS14284"; p_id "P14313";
chr5	hg19_knownGene	exon	89941785	89941908	.	+	.	gene_id "XLOC_015354"; transcript_id "5_00042081"; exon_number "16"; gene_name "uc003kjt.2"; oId "uc003kjt.2"; nearest_ref "uc003kjt.2"; class_code "="; tss_id "TSS14284"; p_id "P14313";
chr5	hg19_knownGene	exon	89943315	89943581	.	+	.	gene_id "XLOC_015354"; transcript_id "5_00042081"; exon_number "17"; gene_name "uc003kjt.2"; oId "uc003kjt.2"; nearest_ref "uc003kjt.2"; class_code "="; tss_id "TSS14284"; p_id "P14313";
chr5	hg19_knownGene	exon	89947421	89947547	.	+	.	gene_id "XLOC_015354"; transcript_id "5_00042081"; exon_number "18"; gene_name "uc003kjt.2"; oId "uc003kjt.2"; nearest_ref "uc003kjt.2"; class_code "="; tss_id "TSS14284"; p_id "P14313";
chr5	hg19_knownGene	exon	89948163	89948380	.	+	.	gene_id "XLOC_015354"; transcript_id "5_00042081"; exon_number "19"; gene_name "uc003kjt.2"; oId "uc003kjt.2"; nearest_ref "uc003kjt.2"; class_code "="; tss_id "TSS14284"; p_id "P14313";
chr5	hg19_knownGene	exon	89949026	89949769	.	+	.	gene_id "XLOC_015354"; transcript_id "5_00042081"; exon_number "20"; gene_name "uc003kjt.2"; oId "uc003kjt.2"; nearest_ref "uc003kjt.2"; class_code "="; tss_id "TSS14284"; p_id "P14313";
chr5	hg19_knownGene	exon	89953722	89954095	.	+	.	gene_id "XLOC_015354"; transcript_id "5_00042081"; exon_number "21"; gene_name "uc003kjt.2"; oId "uc003kjt.2"; nearest_ref "uc003kjt.2"; class_code "="; tss_id "TSS14284"; p_id "P14313";
chr5	hg19_knownGene	exon	89968363	89968539	.	+	.	gene_id "XLOC_015354"; transcript_id "5_00042081"; exon_number "22"; gene_name "uc003kjt.2"; oId "uc003kjt.2"; nearest_ref "uc003kjt.2"; class_code "="; tss_id "TSS14284"; p_id "P14313";
chr5	hg19_knownGene	exon	89969871	89970051	.	+	.	gene_id "XLOC_015354"; transcript_id "5_00042081"; exon_number "23"; gene_name "uc003kjt.2"; oId "uc003kjt.2"; nearest_ref "uc003kjt.2"; class_code "="; tss_id "TSS14284"; p_id "P14313";
chr5	hg19_knownGene	exon	89971060	89971262	.	+	.	gene_id "XLOC_015354"; transcript_id "5_00042081"; exon_number "24"; gene_name "uc003kjt.2"; oId "uc003kjt.2"; nearest_ref "uc003kjt.2"; class_code "="; tss_id "TSS14284"; p_id "P14313";
chr5	hg19_knownGene	exon	89971897	89972026	.	+	.	gene_id "XLOC_015354"; transcript_id "5_00042081"; exon_number "25"; gene_name "uc003kjt.2"; oId "uc003kjt.2"; nearest_ref "uc003kjt.2"; class_code "="; tss_id "TSS14284"; p_id "P14313";
chr5	hg19_knownGene	exon	89975366	89975446	.	+	.	gene_id "XLOC_015354"; transcript_id "5_00042081"; exon_number "26"; gene_name "uc003kjt.2"; oId "uc003kjt.2"; nearest_ref "uc003kjt.2"; class_code "="; tss_id "TSS14284"; p_id "P14313";
chr5	hg19_knownGene	exon	89977132	89977271	.	+	.	gene_id "XLOC_015354"; transcript_id "5_00042081"; exon_number "27"; gene_name "uc003kjt.2"; oId "uc003kjt.2"; nearest_ref "uc003kjt.2"; class_code "="; tss_id "TSS14284"; p_id "P14313";
chr5	hg19_knownGene	exon	89979403	89980012	.	+	.	gene_id "XLOC_015354"; transcript_id "5_00042081"; exon_number "28"; gene_name "uc003kjt.2"; oId "uc003kjt.2"; nearest_ref "uc003kjt.2"; class_code "="; tss_id "TSS14284"; p_id "P14313";
chr5	hg19_knownGene	exon	89981597	89981812	.	+	.	gene_id "XLOC_015354"; transcript_id "5_00042081"; exon_number "29"; gene_name "uc003kjt.2"; oId "uc003kjt.2"; nearest_ref "uc003kjt.2"; class_code "="; tss_id "TSS14284"; p_id "P14313";
chr5	hg19_knownGene	exon	89985678	89985893	.	+	.	gene_id "XLOC_015354"; transcript_id "5_00042081"; exon_number "30"; gene_name "uc003kjt.2"; oId "uc003kjt.2"; nearest_ref "uc003kjt.2"; class_code "="; tss_id "TSS14284"; p_id "P14313";
chr5	hg19_knownGene	exon	89986614	89986775	.	+	.	gene_id "XLOC_015354"; transcript_id "5_00042081"; exon_number "31"; gene_name "uc003kjt.2"; oId "uc003kjt.2"; nearest_ref "uc003kjt.2"; class_code "="; tss_id "TSS14284"; p_id "P14313";
chr5	hg19_knownGene	exon	89988422	89988603	.	+	.	gene_id "XLOC_015354"; transcript_id "5_00042081"; exon_number "32"; gene_name "uc003kjt.2"; oId "uc003kjt.2"; nearest_ref "uc003kjt.2"; class_code "="; tss_id "TSS14284"; p_id "P14313";
chr5	hg19_knownGene	exon	89989707	89990518	.	+	.	gene_id "XLOC_015354"; transcript_id "5_00042081"; exon_number "33"; gene_name "uc003kjt.2"; oId "uc003kjt.2"; nearest_ref "uc003kjt.2"; class_code "="; tss_id "TSS14284"; p_id "P14313";
chr5	hg19_knownGene	exon	89992754	89992963	.	+	.	gene_id "XLOC_015354"; transcript_id "5_00042081"; exon_number "34"; gene_name "uc003kjt.2"; oId "uc003kjt.2"; nearest_ref "uc003kjt.2"; class_code "="; tss_id "TSS14284"; p_id "P14313";
chr5	hg19_knownGene	exon	89999482	89999612	.	+	.	gene_id "XLOC_015354"; transcript_id "5_00042081"; exon_number "35"; gene_name "uc003kjt.2"; oId "uc003kjt.2"; nearest_ref "uc003kjt.2"; class_code "="; tss_id "TSS14284"; p_id "P14313";
chr5	hg19_knownGene	exon	90000206	90000305	.	+	.	gene_id "XLOC_015354"; transcript_id "5_00042081"; exon_number "36"; gene_name "uc003kjt.2"; oId "uc003kjt.2"; nearest_ref "uc003kjt.2"; class_code "="; tss_id "TSS14284"; p_id "P14313";
chr5	hg19_knownGene	exon	90001217	90001396	.	+	.	gene_id "XLOC_015354"; transcript_id "5_00042081"; exon_number "37"; gene_name "uc003kjt.2"; oId "uc003kjt.2"; nearest_ref "uc003kjt.2"; class_code "="; tss_id "TSS14284"; p_id "P14313";
chr5	hg19_knownGene	exon	90002048	90002211	.	+	.	gene_id "XLOC_015354"; transcript_id "5_00042081"; exon_number "38"; gene_name "uc003kjt.2"; oId "uc003kjt.2"; nearest_ref "uc003kjt.2"; class_code "="; tss_id "TSS14284"; p_id "P14313";
chr5	hg19_knownGene	exon	90004633	90004726	.	+	.	gene_id "XLOC_015354"; transcript_id "5_00042081"; exon_number "39"; gene_name "uc003kjt.2"; oId "uc003kjt.2"; nearest_ref "uc003kjt.2"; class_code "="; tss_id "TSS14284"; p_id "P14313";
chr5	hg19_knownGene	exon	90006798	90006876	.	+	.	gene_id "XLOC_015354"; transcript_id "5_00042081"; exon_number "40"; gene_name "uc003kjt.2"; oId "uc003kjt.2"; nearest_ref "uc003kjt.2"; class_code "="; tss_id "TSS14284"; p_id "P14313";
chr5	hg19_knownGene	exon	90007001	90007139	.	+	.	gene_id "XLOC_015354"; transcript_id "5_00042081"; exon_number "41"; gene_name "uc003kjt.2"; oId "uc003kjt.2"; nearest_ref "uc003kjt.2"; class_code "="; tss_id "TSS14284"; p_id "P14313";
chr5	hg19_knownGene	exon	90008104	90008245	.	+	.	gene_id "XLOC_015354"; transcript_id "5_00042081"; exon_number "42"; gene_name "uc003kjt.2"; oId "uc003kjt.2"; nearest_ref "uc003kjt.2"; class_code "="; tss_id "TSS14284"; p_id "P14313";
chr5	hg19_knownGene	exon	90012284	90012546	.	+	.	gene_id "XLOC_015354"; transcript_id "5_00042081"; exon_number "43"; gene_name "uc003kjt.2"; oId "uc003kjt.2"; nearest_ref "uc003kjt.2"; class_code "="; tss_id "TSS14284"; p_id "P14313";
chr5	hg19_knownGene	exon	90015865	90016040	.	+	.	gene_id "XLOC_015354"; transcript_id "5_00042081"; exon_number "44"; gene_name "uc003kjt.2"; oId "uc003kjt.2"; nearest_ref "uc003kjt.2"; class_code "="; tss_id "TSS14284"; p_id "P14313";
chr5	hg19_knownGene	exon	90016752	90016876	.	+	.	gene_id "XLOC_015354"; transcript_id "5_00042081"; exon_number "45"; gene_name "uc003kjt.2"; oId "uc003kjt.2"; nearest_ref "uc003kjt.2"; class_code "="; tss_id "TSS14284"; p_id "P14313";
chr5	hg19_knownGene	exon	90020649	90020806	.	+	.	gene_id "XLOC_015354"; transcript_id "5_00042081"; exon_number "46"; gene_name "uc003kjt.2"; oId "uc003kjt.2"; nearest_ref "uc003kjt.2"; class_code "="; tss_id "TSS14284"; p_id "P14313";
chr5	hg19_knownGene	exon	90020903	90021049	.	+	.	gene_id "XLOC_015354"; transcript_id "5_00042081"; exon_number "47"; gene_name "uc003kjt.2"; oId "uc003kjt.2"; nearest_ref "uc003kjt.2"; class_code "="; tss_id "TSS14284"; p_id "P14313";
chr5	hg19_knownGene	exon	90021366	90021473	.	+	.	gene_id "XLOC_015354"; transcript_id "5_00042081"; exon_number "48"; gene_name "uc003kjt.2"; oId "uc003kjt.2"; nearest_ref "uc003kjt.2"; class_code "="; tss_id "TSS14284"; p_id "P14313";
chr5	hg19_knownGene	exon	90024486	90024750	.	+	.	gene_id "XLOC_015354"; transcript_id "5_00042081"; exon_number "49"; gene_name "uc003kjt.2"; oId "uc003kjt.2"; nearest_ref "uc003kjt.2"; class_code "="; tss_id "TSS14284"; p_id "P14313";
chr5	hg19_knownGene	exon	90025459	90025581	.	+	.	gene_id "XLOC_015354"; transcript_id "5_00042081"; exon_number "50"; gene_name "uc003kjt.2"; oId "uc003kjt.2"; nearest_ref "uc003kjt.2"; class_code "="; tss_id "TSS14284"; p_id "P14313";
chr5	hg19_knownGene	exon	90040863	90041082	.	+	.	gene_id "XLOC_015354"; transcript_id "5_00042081"; exon_number "51"; gene_name "uc003kjt.2"; oId "uc003kjt.2"; nearest_ref "uc003kjt.2"; class_code "="; tss_id "TSS14284"; p_id "P14313";
chr5	hg19_knownGene	exon	90041408	90041612	.	+	.	gene_id "XLOC_015354"; transcript_id "5_00042081"; exon_number "52"; gene_name "uc003kjt.2"; oId "uc003kjt.2"; nearest_ref "uc003kjt.2"; class_code "="; tss_id "TSS14284"; p_id "P14313";
chr5	hg19_knownGene	exon	90046368	90046514	.	+	.	gene_id "XLOC_015354"; transcript_id "5_00042081"; exon_number "53"; gene_name "uc003kjt.2"; oId "uc003kjt.2"; nearest_ref "uc003kjt.2"; class_code "="; tss_id "TSS14284"; p_id "P14313";
chr5	hg19_knownGene	exon	90049391	90049646	.	+	.	gene_id "XLOC_015354"; transcript_id "5_00042081"; exon_number "54"; gene_name "uc003kjt.2"; oId "uc003kjt.2"; nearest_ref "uc003kjt.2"; class_code "="; tss_id "TSS14284"; p_id "P14313";
chr5	hg19_knownGene	exon	90050800	90051002	.	+	.	gene_id "XLOC_015354"; transcript_id "5_00042081"; exon_number "55"; gene_name "uc003kjt.2"; oId "uc003kjt.2"; nearest_ref "uc003kjt.2"; class_code "="; tss_id "TSS14284"; p_id "P14313";
chr5	hg19_knownGene	exon	90052271	90052447	.	+	.	gene_id "XLOC_015354"; transcript_id "5_00042081"; exon_number "56"; gene_name "uc003kjt.2"; oId "uc003kjt.2"; nearest_ref "uc003kjt.2"; class_code "="; tss_id "TSS14284"; p_id "P14313";
chr5	hg19_knownGene	exon	90052796	90052978	.	+	.	gene_id "XLOC_015354"; transcript_id "5_00042081"; exon_number "57"; gene_name "uc003kjt.2"; oId "uc003kjt.2"; nearest_ref "uc003kjt.2"; class_code "="; tss_id "TSS14284"; p_id "P14313";
chr5	hg19_knownGene	exon	90055226	90055405	.	+	.	gene_id "XLOC_015354"; transcript_id "5_00042081"; exon_number "58"; gene_name "uc003kjt.2"; oId "uc003kjt.2"; nearest_ref "uc003kjt.2"; class_code "="; tss_id "TSS14284"; p_id "P14313";
chr5	hg19_knownGene	exon	90059122	90059286	.	+	.	gene_id "XLOC_015354"; transcript_id "5_00042081"; exon_number "59"; gene_name "uc003kjt.2"; oId "uc003kjt.2"; nearest_ref "uc003kjt.2"; class_code "="; tss_id "TSS14284"; p_id "P14313";
chr5	hg19_knownGene	exon	90070003	90070120	.	+	.	gene_id "XLOC_015354"; transcript_id "5_00042081"; exon_number "60"; gene_name "uc003kjt.2"; oId "uc003kjt.2"; nearest_ref "uc003kjt.2"; class_code "="; tss_id "TSS14284"; p_id "P14313";
chr5	hg19_knownGene	exon	90072270	90072393	.	+	.	gene_id "XLOC_015354"; transcript_id "5_00042081"; exon_number "61"; gene_name "uc003kjt.2"; oId "uc003kjt.2"; nearest_ref "uc003kjt.2"; class_code "="; tss_id "TSS14284"; p_id "P14313";
chr5	hg19_knownGene	exon	90073722	90073860	.	+	.	gene_id "XLOC_015354"; transcript_id "5_00042081"; exon_number "62"; gene_name "uc003kjt.2"; oId "uc003kjt.2"; nearest_ref "uc003kjt.2"; class_code "="; tss_id "TSS14284"; p_id "P14313";
chr5	hg19_knownGene	exon	90074244	90074426	.	+	.	gene_id "XLOC_015354"; transcript_id "5_00042081"; exon_number "63"; gene_name "uc003kjt.2"; oId "uc003kjt.2"; nearest_ref "uc003kjt.2"; class_code "="; tss_id "TSS14284"; p_id "P14313";
chr5	hg19_knownGene	exon	90074682	90074914	.	+	.	gene_id "XLOC_015354"; transcript_id "5_00042081"; exon_number "64"; gene_name "uc003kjt.2"; oId "uc003kjt.2"; nearest_ref "uc003kjt.2"; class_code "="; tss_id "TSS14284"; p_id "P14313";
chr5	hg19_knownGene	exon	90077247	90077395	.	+	.	gene_id "XLOC_015354"; transcript_id "5_00042081"; exon_number "65"; gene_name "uc003kjt.2"; oId "uc003kjt.2"; nearest_ref "uc003kjt.2"; class_code "="; tss_id "TSS14284"; p_id "P14313";
chr5	hg19_knownGene	exon	90078941	90079142	.	+	.	gene_id "XLOC_015354"; transcript_id "5_00042081"; exon_number "66"; gene_name "uc003kjt.2"; oId "uc003kjt.2"; nearest_ref "uc003kjt.2"; class_code "="; tss_id "TSS14284"; p_id "P14313";
chr5	hg19_knownGene	exon	90079655	90079874	.	+	.	gene_id "XLOC_015354"; transcript_id "5_00042081"; exon_number "67"; gene_name "uc003kjt.2"; oId "uc003kjt.2"; nearest_ref "uc003kjt.2"; class_code "="; tss_id "TSS14284"; p_id "P14313";
chr5	hg19_knownGene	exon	90083888	90084127	.	+	.	gene_id "XLOC_015354"; transcript_id "5_00042081"; exon_number "68"; gene_name "uc003kjt.2"; oId "uc003kjt.2"; nearest_ref "uc003kjt.2"; class_code "="; tss_id "TSS14284"; p_id "P14313";
chr5	hg19_knownGene	exon	90085519	90085668	.	+	.	gene_id "XLOC_015354"; transcript_id "5_00042081"; exon_number "69"; gene_name "uc003kjt.2"; oId "uc003kjt.2"; nearest_ref "uc003kjt.2"; class_code "="; tss_id "TSS14284"; p_id "P14313";
chr5	hg19_knownGene	exon	90086690	90087163	.	+	.	gene_id "XLOC_015354"; transcript_id "5_00042081"; exon_number "70"; gene_name "uc003kjt.2"; oId "uc003kjt.2"; nearest_ref "uc003kjt.2"; class_code "="; tss_id "TSS14284"; p_id "P14313";
chr5	hg19_knownGene	exon	90098556	90098699	.	+	.	gene_id "XLOC_015354"; transcript_id "5_00042081"; exon_number "71"; gene_name "uc003kjt.2"; oId "uc003kjt.2"; nearest_ref "uc003kjt.2"; class_code "="; tss_id "TSS14284"; p_id "P14313";
chr5	hg19_knownGene	exon	90101101	90101275	.	+	.	gene_id "XLOC_015354"; transcript_id "5_00042081"; exon_number "72"; gene_name "uc003kjt.2"; oId "uc003kjt.2"; nearest_ref "uc003kjt.2"; class_code "="; tss_id "TSS14284"; p_id "P14313";
chr5	hg19_knownGene	exon	90103419	90103554	.	+	.	gene_id "XLOC_015354"; transcript_id "5_00042081"; exon_number "73"; gene_name "uc003kjt.2"; oId "uc003kjt.2"; nearest_ref "uc003kjt.2"; class_code "="; tss_id "TSS14284"; p_id "P14313";
chr5	hg19_knownGene	exon	90106050	90107155	.	+	.	gene_id "XLOC_015354"; transcript_id "5_00042081"; exon_number "74"; gene_name "uc003kjt.2"; oId "uc003kjt.2"; nearest_ref "uc003kjt.2"; class_code "="; tss_id "TSS14284"; p_id "P14313";
chr5	hg19_knownGene	exon	90111436	90111553	.	+	.	gene_id "XLOC_015354"; transcript_id "5_00042081"; exon_number "75"; gene_name "uc003kjt.2"; oId "uc003kjt.2"; nearest_ref "uc003kjt.2"; class_code "="; tss_id "TSS14284"; p_id "P14313";
chr5	hg19_knownGene	exon	90119242	90119413	.	+	.	gene_id "XLOC_015354"; transcript_id "5_00042081"; exon_number "76"; gene_name "uc003kjt.2"; oId "uc003kjt.2"; nearest_ref "uc003kjt.2"; class_code "="; tss_id "TSS14284"; p_id "P14313";
chr5	hg19_knownGene	exon	90124761	90125003	.	+	.	gene_id "XLOC_015354"; transcript_id "5_00042081"; exon_number "77"; gene_name "uc003kjt.2"; oId "uc003kjt.2"; nearest_ref "uc003kjt.2"; class_code "="; tss_id "TSS14284"; p_id "P14313";
chr5	hg19_knownGene	exon	90136395	90136802	.	+	.	gene_id "XLOC_015354"; transcript_id "5_00042081"; exon_number "78"; gene_name "uc003kjt.2"; oId "uc003kjt.2"; nearest_ref "uc003kjt.2"; class_code "="; tss_id "TSS14284"; p_id "P14313";
chr5	hg19_knownGene	exon	90144454	90144638	.	+	.	gene_id "XLOC_015354"; transcript_id "5_00042081"; exon_number "79"; gene_name "uc003kjt.2"; oId "uc003kjt.2"; nearest_ref "uc003kjt.2"; class_code "="; tss_id "TSS14284"; p_id "P14313";
chr5	hg19_knownGene	exon	90149101	90149350	.	+	.	gene_id "XLOC_015354"; transcript_id "5_00042081"; exon_number "80"; gene_name "uc003kjt.2"; oId "uc003kjt.2"; nearest_ref "uc003kjt.2"; class_code "="; tss_id "TSS14284"; p_id "P14313";
chr5	hg19_knownGene	exon	90149879	90150018	.	+	.	gene_id "XLOC_015354"; transcript_id "5_00042081"; exon_number "81"; gene_name "uc003kjt.2"; oId "uc003kjt.2"; nearest_ref "uc003kjt.2"; class_code "="; tss_id "TSS14284"; p_id "P14313";
chr5	hg19_knownGene	exon	90151558	90151718	.	+	.	gene_id "XLOC_015354"; transcript_id "5_00042081"; exon_number "82"; gene_name "uc003kjt.2"; oId "uc003kjt.2"; nearest_ref "uc003kjt.2"; class_code "="; tss_id "TSS14284"; p_id "P14313";
chr5	hg19_knownGene	exon	90159574	90159674	.	+	.	gene_id "XLOC_015354"; transcript_id "5_00042081"; exon_number "83"; gene_name "uc003kjt.2"; oId "uc003kjt.2"; nearest_ref "uc003kjt.2"; class_code "="; tss_id "TSS14284"; p_id "P14313";
chr5	hg19_knownGene	exon	90261232	90261348	.	+	.	gene_id "XLOC_015354"; transcript_id "5_00042081"; exon_number "84"; gene_name "uc003kjt.2"; oId "uc003kjt.2"; nearest_ref "uc003kjt.2"; class_code "="; tss_id "TSS14284"; p_id "P14313";
chr5	hg19_knownGene	exon	90281161	90281339	.	+	.	gene_id "XLOC_015354"; transcript_id "5_00042081"; exon_number "85"; gene_name "uc003kjt.2"; oId "uc003kjt.2"; nearest_ref "uc003kjt.2"; class_code "="; tss_id "TSS14284"; p_id "P14313";
chr5	hg19_knownGene	exon	90368264	90368421	.	+	.	gene_id "XLOC_015354"; transcript_id "5_00042081"; exon_number "86"; gene_name "uc003kjt.2"; oId "uc003kjt.2"; nearest_ref "uc003kjt.2"; class_code "="; tss_id "TSS14284"; p_id "P14313";
chr5	hg19_knownGene	exon	90398036	90398157	.	+	.	gene_id "XLOC_015354"; transcript_id "5_00042081"; exon_number "87"; gene_name "uc003kjt.2"; oId "uc003kjt.2"; nearest_ref "uc003kjt.2"; class_code "="; tss_id "TSS14284"; p_id "P14313";
chr5	hg19_knownGene	exon	90445847	90446038	.	+	.	gene_id "XLOC_015354"; transcript_id "5_00042081"; exon_number "88"; gene_name "uc003kjt.2"; oId "uc003kjt.2"; nearest_ref "uc003kjt.2"; class_code "="; tss_id "TSS14284"; p_id "P14313";
chr5	hg19_knownGene	exon	90449038	90449215	.	+	.	gene_id "XLOC_015354"; transcript_id "5_00042081"; exon_number "89"; gene_name "uc003kjt.2"; oId "uc003kjt.2"; nearest_ref "uc003kjt.2"; class_code "="; tss_id "TSS14284"; p_id "P14313";
chr5	hg19_knownGene	exon	90459599	90460032	.	+	.	gene_id "XLOC_015354"; transcript_id "5_00042081"; exon_number "90"; gene_name "uc003kjt.2"; oId "uc003kjt.2"; nearest_ref "uc003kjt.2"; class_code "="; tss_id "TSS14284"; p_id "P14313";
chr5	hg19_knownGene	exon	89968363	89968539	.	+	.	gene_id "XLOC_015354"; transcript_id "5_00042083"; exon_number "1"; gene_name "uc010jba.1"; oId "uc010jba.1"; nearest_ref "uc010jba.1"; class_code "="; tss_id "TSS14285";
chr5	hg19_knownGene	exon	89968620	89968714	.	+	.	gene_id "XLOC_015354"; transcript_id "5_00042083"; exon_number "2"; gene_name "uc010jba.1"; oId "uc010jba.1"; nearest_ref "uc010jba.1"; class_code "="; tss_id "TSS14285";
chr5	hg19_knownGene	exon	89969871	89970051	.	+	.	gene_id "XLOC_015354"; transcript_id "5_00042083"; exon_number "3"; gene_name "uc010jba.1"; oId "uc010jba.1"; nearest_ref "uc010jba.1"; class_code "="; tss_id "TSS14285";
chr5	hg19_knownGene	exon	89971060	89971262	.	+	.	gene_id "XLOC_015354"; transcript_id "5_00042083"; exon_number "4"; gene_name "uc010jba.1"; oId "uc010jba.1"; nearest_ref "uc010jba.1"; class_code "="; tss_id "TSS14285";
chr5	hg19_knownGene	exon	89971897	89972026	.	+	.	gene_id "XLOC_015354"; transcript_id "5_00042083"; exon_number "5"; gene_name "uc010jba.1"; oId "uc010jba.1"; nearest_ref "uc010jba.1"; class_code "="; tss_id "TSS14285";
chr5	hg19_knownGene	exon	89972576	89972674	.	+	.	gene_id "XLOC_015354"; transcript_id "5_00042083"; exon_number "6"; gene_name "uc010jba.1"; oId "uc010jba.1"; nearest_ref "uc010jba.1"; class_code "="; tss_id "TSS14285";
chr5	hg19_knownGene	exon	89989707	89990518	.	+	.	gene_id "XLOC_015354"; transcript_id "5_00042084"; exon_number "1"; gene_name "uc003kjv.2"; oId "uc003kjv.2"; nearest_ref "uc003kjv.2"; class_code "="; tss_id "TSS14286"; p_id "P14312";
chr5	hg19_knownGene	exon	89992754	89992963	.	+	.	gene_id "XLOC_015354"; transcript_id "5_00042084"; exon_number "2"; gene_name "uc003kjv.2"; oId "uc003kjv.2"; nearest_ref "uc003kjv.2"; class_code "="; tss_id "TSS14286"; p_id "P14312";
chr5	hg19_knownGene	exon	89999482	89999612	.	+	.	gene_id "XLOC_015354"; transcript_id "5_00042084"; exon_number "3"; gene_name "uc003kjv.2"; oId "uc003kjv.2"; nearest_ref "uc003kjv.2"; class_code "="; tss_id "TSS14286"; p_id "P14312";
chr5	hg19_knownGene	exon	90000206	90000305	.	+	.	gene_id "XLOC_015354"; transcript_id "5_00042084"; exon_number "4"; gene_name "uc003kjv.2"; oId "uc003kjv.2"; nearest_ref "uc003kjv.2"; class_code "="; tss_id "TSS14286"; p_id "P14312";
chr5	hg19_knownGene	exon	90001217	90001396	.	+	.	gene_id "XLOC_015354"; transcript_id "5_00042084"; exon_number "5"; gene_name "uc003kjv.2"; oId "uc003kjv.2"; nearest_ref "uc003kjv.2"; class_code "="; tss_id "TSS14286"; p_id "P14312";
chr5	hg19_knownGene	exon	90002048	90002211	.	+	.	gene_id "XLOC_015354"; transcript_id "5_00042084"; exon_number "6"; gene_name "uc003kjv.2"; oId "uc003kjv.2"; nearest_ref "uc003kjv.2"; class_code "="; tss_id "TSS14286"; p_id "P14312";
chr5	hg19_knownGene	exon	90004633	90004726	.	+	.	gene_id "XLOC_015354"; transcript_id "5_00042084"; exon_number "7"; gene_name "uc003kjv.2"; oId "uc003kjv.2"; nearest_ref "uc003kjv.2"; class_code "="; tss_id "TSS14286"; p_id "P14312";
chr5	hg19_knownGene	exon	90006798	90006876	.	+	.	gene_id "XLOC_015354"; transcript_id "5_00042084"; exon_number "8"; gene_name "uc003kjv.2"; oId "uc003kjv.2"; nearest_ref "uc003kjv.2"; class_code "="; tss_id "TSS14286"; p_id "P14312";
chr5	hg19_knownGene	exon	90007001	90007139	.	+	.	gene_id "XLOC_015354"; transcript_id "5_00042084"; exon_number "9"; gene_name "uc003kjv.2"; oId "uc003kjv.2"; nearest_ref "uc003kjv.2"; class_code "="; tss_id "TSS14286"; p_id "P14312";
chr5	hg19_knownGene	exon	90008104	90008245	.	+	.	gene_id "XLOC_015354"; transcript_id "5_00042084"; exon_number "10"; gene_name "uc003kjv.2"; oId "uc003kjv.2"; nearest_ref "uc003kjv.2"; class_code "="; tss_id "TSS14286"; p_id "P14312";
chr5	hg19_knownGene	exon	90012284	90012546	.	+	.	gene_id "XLOC_015354"; transcript_id "5_00042084"; exon_number "11"; gene_name "uc003kjv.2"; oId "uc003kjv.2"; nearest_ref "uc003kjv.2"; class_code "="; tss_id "TSS14286"; p_id "P14312";
chr5	hg19_knownGene	exon	90015865	90016040	.	+	.	gene_id "XLOC_015354"; transcript_id "5_00042084"; exon_number "12"; gene_name "uc003kjv.2"; oId "uc003kjv.2"; nearest_ref "uc003kjv.2"; class_code "="; tss_id "TSS14286"; p_id "P14312";
chr5	hg19_knownGene	exon	90016752	90016876	.	+	.	gene_id "XLOC_015354"; transcript_id "5_00042084"; exon_number "13"; gene_name "uc003kjv.2"; oId "uc003kjv.2"; nearest_ref "uc003kjv.2"; class_code "="; tss_id "TSS14286"; p_id "P14312";
chr5	hg19_knownGene	exon	90020649	90020806	.	+	.	gene_id "XLOC_015354"; transcript_id "5_00042084"; exon_number "14"; gene_name "uc003kjv.2"; oId "uc003kjv.2"; nearest_ref "uc003kjv.2"; class_code "="; tss_id "TSS14286"; p_id "P14312";
chr5	hg19_knownGene	exon	90020903	90021049	.	+	.	gene_id "XLOC_015354"; transcript_id "5_00042084"; exon_number "15"; gene_name "uc003kjv.2"; oId "uc003kjv.2"; nearest_ref "uc003kjv.2"; class_code "="; tss_id "TSS14286"; p_id "P14312";
chr5	hg19_knownGene	exon	90021366	90021473	.	+	.	gene_id "XLOC_015354"; transcript_id "5_00042084"; exon_number "16"; gene_name "uc003kjv.2"; oId "uc003kjv.2"; nearest_ref "uc003kjv.2"; class_code "="; tss_id "TSS14286"; p_id "P14312";
chr5	hg19_knownGene	exon	90024486	90024750	.	+	.	gene_id "XLOC_015354"; transcript_id "5_00042084"; exon_number "17"; gene_name "uc003kjv.2"; oId "uc003kjv.2"; nearest_ref "uc003kjv.2"; class_code "="; tss_id "TSS14286"; p_id "P14312";
chr5	hg19_knownGene	exon	90025459	90025581	.	+	.	gene_id "XLOC_015354"; transcript_id "5_00042084"; exon_number "18"; gene_name "uc003kjv.2"; oId "uc003kjv.2"; nearest_ref "uc003kjv.2"; class_code "="; tss_id "TSS14286"; p_id "P14312";
chr5	hg19_knownGene	exon	90040863	90041082	.	+	.	gene_id "XLOC_015354"; transcript_id "5_00042084"; exon_number "19"; gene_name "uc003kjv.2"; oId "uc003kjv.2"; nearest_ref "uc003kjv.2"; class_code "="; tss_id "TSS14286"; p_id "P14312";
chr5	hg19_knownGene	exon	90041408	90041612	.	+	.	gene_id "XLOC_015354"; transcript_id "5_00042084"; exon_number "20"; gene_name "uc003kjv.2"; oId "uc003kjv.2"; nearest_ref "uc003kjv.2"; class_code "="; tss_id "TSS14286"; p_id "P14312";
chr5	hg19_knownGene	exon	90046368	90046514	.	+	.	gene_id "XLOC_015354"; transcript_id "5_00042084"; exon_number "21"; gene_name "uc003kjv.2"; oId "uc003kjv.2"; nearest_ref "uc003kjv.2"; class_code "="; tss_id "TSS14286"; p_id "P14312";
chr5	hg19_knownGene	exon	90049391	90049646	.	+	.	gene_id "XLOC_015354"; transcript_id "5_00042084"; exon_number "22"; gene_name "uc003kjv.2"; oId "uc003kjv.2"; nearest_ref "uc003kjv.2"; class_code "="; tss_id "TSS14286"; p_id "P14312";
chr5	hg19_knownGene	exon	90050800	90051002	.	+	.	gene_id "XLOC_015354"; transcript_id "5_00042084"; exon_number "23"; gene_name "uc003kjv.2"; oId "uc003kjv.2"; nearest_ref "uc003kjv.2"; class_code "="; tss_id "TSS14286"; p_id "P14312";
chr5	hg19_knownGene	exon	90052271	90052447	.	+	.	gene_id "XLOC_015354"; transcript_id "5_00042084"; exon_number "24"; gene_name "uc003kjv.2"; oId "uc003kjv.2"; nearest_ref "uc003kjv.2"; class_code "="; tss_id "TSS14286"; p_id "P14312";
chr5	hg19_knownGene	exon	90052796	90052978	.	+	.	gene_id "XLOC_015354"; transcript_id "5_00042084"; exon_number "25"; gene_name "uc003kjv.2"; oId "uc003kjv.2"; nearest_ref "uc003kjv.2"; class_code "="; tss_id "TSS14286"; p_id "P14312";
chr5	hg19_knownGene	exon	90055226	90055780	.	+	.	gene_id "XLOC_015354"; transcript_id "5_00042084"; exon_number "26"; gene_name "uc003kjv.2"; oId "uc003kjv.2"; nearest_ref "uc003kjv.2"; class_code "="; tss_id "TSS14286"; p_id "P14312";
chr5	hg19_knownGene	exon	90076898	90077395	.	+	.	gene_id "XLOC_015354"; transcript_id "5_00042085"; exon_number "1"; gene_name "uc003kjw.2"; oId "uc003kjw.2"; nearest_ref "uc003kjw.2"; class_code "="; tss_id "TSS14287"; p_id "P14311";
chr5	hg19_knownGene	exon	90078941	90079142	.	+	.	gene_id "XLOC_015354"; transcript_id "5_00042085"; exon_number "2"; gene_name "uc003kjw.2"; oId "uc003kjw.2"; nearest_ref "uc003kjw.2"; class_code "="; tss_id "TSS14287"; p_id "P14311";
chr5	hg19_knownGene	exon	90079655	90079874	.	+	.	gene_id "XLOC_015354"; transcript_id "5_00042085"; exon_number "3"; gene_name "uc003kjw.2"; oId "uc003kjw.2"; nearest_ref "uc003kjw.2"; class_code "="; tss_id "TSS14287"; p_id "P14311";
chr5	hg19_knownGene	exon	90083888	90084127	.	+	.	gene_id "XLOC_015354"; transcript_id "5_00042085"; exon_number "4"; gene_name "uc003kjw.2"; oId "uc003kjw.2"; nearest_ref "uc003kjw.2"; class_code "="; tss_id "TSS14287"; p_id "P14311";
chr5	hg19_knownGene	exon	90085519	90085668	.	+	.	gene_id "XLOC_015354"; transcript_id "5_00042085"; exon_number "5"; gene_name "uc003kjw.2"; oId "uc003kjw.2"; nearest_ref "uc003kjw.2"; class_code "="; tss_id "TSS14287"; p_id "P14311";
chr5	hg19_knownGene	exon	90086690	90087163	.	+	.	gene_id "XLOC_015354"; transcript_id "5_00042085"; exon_number "6"; gene_name "uc003kjw.2"; oId "uc003kjw.2"; nearest_ref "uc003kjw.2"; class_code "="; tss_id "TSS14287"; p_id "P14311";
chr5	hg19_knownGene	exon	90098556	90098699	.	+	.	gene_id "XLOC_015354"; transcript_id "5_00042085"; exon_number "7"; gene_name "uc003kjw.2"; oId "uc003kjw.2"; nearest_ref "uc003kjw.2"; class_code "="; tss_id "TSS14287"; p_id "P14311";
chr5	hg19_knownGene	exon	90101101	90101275	.	+	.	gene_id "XLOC_015354"; transcript_id "5_00042085"; exon_number "8"; gene_name "uc003kjw.2"; oId "uc003kjw.2"; nearest_ref "uc003kjw.2"; class_code "="; tss_id "TSS14287"; p_id "P14311";
chr5	hg19_knownGene	exon	90103419	90103554	.	+	.	gene_id "XLOC_015354"; transcript_id "5_00042085"; exon_number "9"; gene_name "uc003kjw.2"; oId "uc003kjw.2"; nearest_ref "uc003kjw.2"; class_code "="; tss_id "TSS14287"; p_id "P14311";
chr5	hg19_knownGene	exon	90106050	90107155	.	+	.	gene_id "XLOC_015354"; transcript_id "5_00042085"; exon_number "10"; gene_name "uc003kjw.2"; oId "uc003kjw.2"; nearest_ref "uc003kjw.2"; class_code "="; tss_id "TSS14287"; p_id "P14311";
chr5	hg19_knownGene	exon	90111436	90111553	.	+	.	gene_id "XLOC_015354"; transcript_id "5_00042085"; exon_number "11"; gene_name "uc003kjw.2"; oId "uc003kjw.2"; nearest_ref "uc003kjw.2"; class_code "="; tss_id "TSS14287"; p_id "P14311";
chr5	hg19_knownGene	exon	90119242	90119413	.	+	.	gene_id "XLOC_015354"; transcript_id "5_00042085"; exon_number "12"; gene_name "uc003kjw.2"; oId "uc003kjw.2"; nearest_ref "uc003kjw.2"; class_code "="; tss_id "TSS14287"; p_id "P14311";
chr5	hg19_knownGene	exon	90124761	90125003	.	+	.	gene_id "XLOC_015354"; transcript_id "5_00042085"; exon_number "13"; gene_name "uc003kjw.2"; oId "uc003kjw.2"; nearest_ref "uc003kjw.2"; class_code "="; tss_id "TSS14287"; p_id "P14311";
chr5	hg19_knownGene	exon	90136395	90136802	.	+	.	gene_id "XLOC_015354"; transcript_id "5_00042085"; exon_number "14"; gene_name "uc003kjw.2"; oId "uc003kjw.2"; nearest_ref "uc003kjw.2"; class_code "="; tss_id "TSS14287"; p_id "P14311";
chr5	hg19_knownGene	exon	90144454	90144638	.	+	.	gene_id "XLOC_015354"; transcript_id "5_00042085"; exon_number "15"; gene_name "uc003kjw.2"; oId "uc003kjw.2"; nearest_ref "uc003kjw.2"; class_code "="; tss_id "TSS14287"; p_id "P14311";
chr5	hg19_knownGene	exon	90149101	90149350	.	+	.	gene_id "XLOC_015354"; transcript_id "5_00042085"; exon_number "16"; gene_name "uc003kjw.2"; oId "uc003kjw.2"; nearest_ref "uc003kjw.2"; class_code "="; tss_id "TSS14287"; p_id "P14311";
chr5	hg19_knownGene	exon	90149879	90150018	.	+	.	gene_id "XLOC_015354"; transcript_id "5_00042085"; exon_number "17"; gene_name "uc003kjw.2"; oId "uc003kjw.2"; nearest_ref "uc003kjw.2"; class_code "="; tss_id "TSS14287"; p_id "P14311";
chr5	hg19_knownGene	exon	90151558	90151718	.	+	.	gene_id "XLOC_015354"; transcript_id "5_00042085"; exon_number "18"; gene_name "uc003kjw.2"; oId "uc003kjw.2"; nearest_ref "uc003kjw.2"; class_code "="; tss_id "TSS14287"; p_id "P14311";
chr5	hg19_knownGene	exon	90159574	90159674	.	+	.	gene_id "XLOC_015354"; transcript_id "5_00042085"; exon_number "19"; gene_name "uc003kjw.2"; oId "uc003kjw.2"; nearest_ref "uc003kjw.2"; class_code "="; tss_id "TSS14287"; p_id "P14311";
chr5	hg19_knownGene	exon	90261232	90261348	.	+	.	gene_id "XLOC_015354"; transcript_id "5_00042085"; exon_number "20"; gene_name "uc003kjw.2"; oId "uc003kjw.2"; nearest_ref "uc003kjw.2"; class_code "="; tss_id "TSS14287"; p_id "P14311";
chr5	hg19_knownGene	exon	90281161	90281339	.	+	.	gene_id "XLOC_015354"; transcript_id "5_00042085"; exon_number "21"; gene_name "uc003kjw.2"; oId "uc003kjw.2"; nearest_ref "uc003kjw.2"; class_code "="; tss_id "TSS14287"; p_id "P14311";
chr5	hg19_knownGene	exon	90368264	90368421	.	+	.	gene_id "XLOC_015354"; transcript_id "5_00042085"; exon_number "22"; gene_name "uc003kjw.2"; oId "uc003kjw.2"; nearest_ref "uc003kjw.2"; class_code "="; tss_id "TSS14287"; p_id "P14311";
chr5	hg19_knownGene	exon	90398036	90398157	.	+	.	gene_id "XLOC_015354"; transcript_id "5_00042085"; exon_number "23"; gene_name "uc003kjw.2"; oId "uc003kjw.2"; nearest_ref "uc003kjw.2"; class_code "="; tss_id "TSS14287"; p_id "P14311";
chr5	hg19_knownGene	exon	90445847	90446038	.	+	.	gene_id "XLOC_015354"; transcript_id "5_00042085"; exon_number "24"; gene_name "uc003kjw.2"; oId "uc003kjw.2"; nearest_ref "uc003kjw.2"; class_code "="; tss_id "TSS14287"; p_id "P14311";
chr5	hg19_knownGene	exon	90449038	90449215	.	+	.	gene_id "XLOC_015354"; transcript_id "5_00042085"; exon_number "25"; gene_name "uc003kjw.2"; oId "uc003kjw.2"; nearest_ref "uc003kjw.2"; class_code "="; tss_id "TSS14287"; p_id "P14311";
chr5	hg19_knownGene	exon	90459599	90460032	.	+	.	gene_id "XLOC_015354"; transcript_id "5_00042085"; exon_number "26"; gene_name "uc003kjw.2"; oId "uc003kjw.2"; nearest_ref "uc003kjw.2"; class_code "="; tss_id "TSS14287"; p_id "P14311";
chr5	hg19_knownGene	exon	90195079	90195140	.	+	.	gene_id "XLOC_015354"; transcript_id "5_00042086"; exon_number "1"; gene_name "uc003kjx.2"; oId "uc003kjx.2"; nearest_ref "uc003kjx.2"; class_code "="; tss_id "TSS14288"; p_id "P14310";
chr5	hg19_knownGene	exon	90261232	90261348	.	+	.	gene_id "XLOC_015354"; transcript_id "5_00042086"; exon_number "2"; gene_name "uc003kjx.2"; oId "uc003kjx.2"; nearest_ref "uc003kjx.2"; class_code "="; tss_id "TSS14288"; p_id "P14310";
chr5	hg19_knownGene	exon	90281161	90281339	.	+	.	gene_id "XLOC_015354"; transcript_id "5_00042086"; exon_number "3"; gene_name "uc003kjx.2"; oId "uc003kjx.2"; nearest_ref "uc003kjx.2"; class_code "="; tss_id "TSS14288"; p_id "P14310";
chr5	hg19_knownGene	exon	90368264	90368421	.	+	.	gene_id "XLOC_015354"; transcript_id "5_00042086"; exon_number "4"; gene_name "uc003kjx.2"; oId "uc003kjx.2"; nearest_ref "uc003kjx.2"; class_code "="; tss_id "TSS14288"; p_id "P14310";
chr5	hg19_knownGene	exon	90398036	90398157	.	+	.	gene_id "XLOC_015354"; transcript_id "5_00042086"; exon_number "5"; gene_name "uc003kjx.2"; oId "uc003kjx.2"; nearest_ref "uc003kjx.2"; class_code "="; tss_id "TSS14288"; p_id "P14310";
chr5	hg19_knownGene	exon	90445847	90446038	.	+	.	gene_id "XLOC_015354"; transcript_id "5_00042086"; exon_number "6"; gene_name "uc003kjx.2"; oId "uc003kjx.2"; nearest_ref "uc003kjx.2"; class_code "="; tss_id "TSS14288"; p_id "P14310";
chr5	hg19_knownGene	exon	90449038	90449215	.	+	.	gene_id "XLOC_015354"; transcript_id "5_00042086"; exon_number "7"; gene_name "uc003kjx.2"; oId "uc003kjx.2"; nearest_ref "uc003kjx.2"; class_code "="; tss_id "TSS14288"; p_id "P14310";
chr5	hg19_knownGene	exon	90459599	90460032	.	+	.	gene_id "XLOC_015354"; transcript_id "5_00042086"; exon_number "8"; gene_name "uc003kjx.2"; oId "uc003kjx.2"; nearest_ref "uc003kjx.2"; class_code "="; tss_id "TSS14288"; p_id "P14310";
chr5	Cufflinks	exon	90576219	90578505	.	+	.	gene_id "XLOC_015355"; transcript_id "5_00045483"; exon_number "1"; oId "SC4.25542.1"; class_code "u";
chr5	hg19_knownGene	exon	90676164	90676741	.	+	.	gene_id "XLOC_015356"; transcript_id "5_00042089"; exon_number "1"; gene_name "uc003kka.3"; oId "uc003kka.3"; nearest_ref "uc003kka.3"; class_code "="; tss_id "TSS14289";
chr5	hg19_knownGene	exon	90714526	90714588	.	+	.	gene_id "XLOC_015356"; transcript_id "5_00042089"; exon_number "2"; gene_name "uc003kka.3"; oId "uc003kka.3"; nearest_ref "uc003kka.3"; class_code "="; tss_id "TSS14289";
chr5	hg19_knownGene	exon	90714672	90716531	.	+	.	gene_id "XLOC_015356"; transcript_id "5_00042089"; exon_number "3"; gene_name "uc003kka.3"; oId "uc003kka.3"; nearest_ref "uc003kka.3"; class_code "="; tss_id "TSS14289";
chr5	Cufflinks	exon	90676164	90676741	.	+	.	gene_id "XLOC_015356"; transcript_id "5_00047571"; exon_number "1"; gene_name "uc003kka.3"; oId "upf1_r4.uc003kka.3.3"; nearest_ref "uc003kka.3"; class_code "j"; tss_id "TSS14289";
chr5	Cufflinks	exon	90714526	90714588	.	+	.	gene_id "XLOC_015356"; transcript_id "5_00047571"; exon_number "2"; gene_name "uc003kka.3"; oId "upf1_r4.uc003kka.3.3"; nearest_ref "uc003kka.3"; class_code "j"; tss_id "TSS14289";
chr5	Cufflinks	exon	90766655	90766704	.	+	.	gene_id "XLOC_015356"; transcript_id "5_00047571"; exon_number "3"; gene_name "uc003kka.3"; oId "upf1_r4.uc003kka.3.3"; nearest_ref "uc003kka.3"; class_code "j"; tss_id "TSS14289";
chr5	Cufflinks	exon	90906514	90906643	.	+	.	gene_id "XLOC_015356"; transcript_id "5_00047571"; exon_number "4"; gene_name "uc003kka.3"; oId "upf1_r4.uc003kka.3.3"; nearest_ref "uc003kka.3"; class_code "j"; tss_id "TSS14289";
chr5	Cufflinks	exon	90909089	90909171	.	+	.	gene_id "XLOC_015356"; transcript_id "5_00047571"; exon_number "5"; gene_name "uc003kka.3"; oId "upf1_r4.uc003kka.3.3"; nearest_ref "uc003kka.3"; class_code "j"; tss_id "TSS14289";
chr5	Cufflinks	exon	90676164	90676741	.	+	.	gene_id "XLOC_015356"; transcript_id "5_00047572"; exon_number "1"; gene_name "uc003kka.3"; oId "upf1_r4.uc003kka.3.2"; nearest_ref "uc003kka.3"; class_code "j"; tss_id "TSS14289";
chr5	Cufflinks	exon	90714526	90714588	.	+	.	gene_id "XLOC_015356"; transcript_id "5_00047572"; exon_number "2"; gene_name "uc003kka.3"; oId "upf1_r4.uc003kka.3.2"; nearest_ref "uc003kka.3"; class_code "j"; tss_id "TSS14289";
chr5	Cufflinks	exon	90983294	90983320	.	+	.	gene_id "XLOC_015356"; transcript_id "5_00047572"; exon_number "3"; gene_name "uc003kka.3"; oId "upf1_r4.uc003kka.3.2"; nearest_ref "uc003kka.3"; class_code "j"; tss_id "TSS14289";
chr5	Cufflinks	exon	90741049	90741265	.	+	.	gene_id "XLOC_015357"; transcript_id "5_00045484"; exon_number "1"; oId "SC4.25552.1"; class_code "u";
chr5	Cufflinks	exon	90766706	90766906	.	+	.	gene_id "XLOC_015358"; transcript_id "5_00047574"; exon_number "1"; oId "upf1_r4.30354.1"; class_code "u";
chr5	Cufflinks	exon	90767298	90767686	.	+	.	gene_id "XLOC_015359"; transcript_id "5_00045485"; exon_number "1"; oId "SC4.25553.1"; class_code "u";
chr5	Cufflinks	exon	90772441	90772830	.	+	.	gene_id "XLOC_015360"; transcript_id "5_00045486"; exon_number "1"; oId "SC4.25554.1"; class_code "u";
chr5	Cufflinks	exon	91018156	91019414	.	+	.	gene_id "XLOC_015361"; transcript_id "5_00046680"; exon_number "1"; oId "upf3.17334.1"; class_code ".";
chr5	Cufflinks	exon	91153075	91153183	.	+	.	gene_id "XLOC_015362"; transcript_id "5_00047576"; exon_number "1"; oId "upf1_r4.30333.1"; class_code "u";
chr5	hg19_knownGene	exon	91495354	91495445	.	+	.	gene_id "XLOC_015363"; transcript_id "5_00042090"; exon_number "1"; gene_name "uc003kkb.1"; oId "uc003kkb.1"; nearest_ref "uc003kkb.1"; class_code "="; tss_id "TSS14290";
chr5	hg19_knownGene	exon	91500422	91500501	.	+	.	gene_id "XLOC_015363"; transcript_id "5_00042090"; exon_number "2"; gene_name "uc003kkb.1"; oId "uc003kkb.1"; nearest_ref "uc003kkb.1"; class_code "="; tss_id "TSS14290";
chr5	hg19_knownGene	exon	91601297	91601452	.	+	.	gene_id "XLOC_015363"; transcript_id "5_00042090"; exon_number "3"; gene_name "uc003kkb.1"; oId "uc003kkb.1"; nearest_ref "uc003kkb.1"; class_code "="; tss_id "TSS14290";
chr5	hg19_knownGene	exon	91736625	91736768	.	+	.	gene_id "XLOC_015363"; transcript_id "5_00042090"; exon_number "4"; gene_name "uc003kkb.1"; oId "uc003kkb.1"; nearest_ref "uc003kkb.1"; class_code "="; tss_id "TSS14290";
chr5	hg19_knownGene	exon	91739867	91742351	.	+	.	gene_id "XLOC_015363"; transcript_id "5_00042090"; exon_number "5"; gene_name "uc003kkb.1"; oId "uc003kkb.1"; nearest_ref "uc003kkb.1"; class_code "="; tss_id "TSS14290";
chr5	Cufflinks	exon	92164136	92164257	.	+	.	gene_id "XLOC_015364"; transcript_id "5_00045487"; exon_number "1"; oId "SC4.25531.1"; class_code ".";
chr5	Cufflinks	exon	92164352	92164511	.	+	.	gene_id "XLOC_015365"; transcript_id "5_00042091"; exon_number "1"; oId "SC3.16493.1"; class_code "u";
chr5	Cufflinks	exon	92603075	92603278	.	+	.	gene_id "XLOC_015366"; transcript_id "5_00042092"; exon_number "1"; oId "SC3.16494.1"; class_code "u";
chr5	Cufflinks	exon	92603652	92604085	.	+	.	gene_id "XLOC_015367"; transcript_id "5_00042093"; exon_number "1"; oId "SC3.16495.1"; class_code ".";
chr5	Cufflinks	exon	92918848	92921192	.	+	.	gene_id "XLOC_015368"; transcript_id "5_00042094"; exon_number "1"; gene_name "uc003kkj.2"; oId "uc003kkj.2_ext"; nearest_ref "uc003kkj.2"; class_code "="; tss_id "TSS14291"; p_id "P14314";
chr5	Cufflinks	exon	92923623	92924150	.	+	.	gene_id "XLOC_015368"; transcript_id "5_00042094"; exon_number "2"; gene_name "uc003kkj.2"; oId "uc003kkj.2_ext"; nearest_ref "uc003kkj.2"; class_code "="; tss_id "TSS14291"; p_id "P14314";
chr5	Cufflinks	exon	92929268	92929778	.	+	.	gene_id "XLOC_015368"; transcript_id "5_00042094"; exon_number "3"; gene_name "uc003kkj.2"; oId "uc003kkj.2_ext"; nearest_ref "uc003kkj.2"; class_code "="; tss_id "TSS14291"; p_id "P14314";
chr5	Cufflinks	exon	92918848	92921192	.	+	.	gene_id "XLOC_015368"; transcript_id "5_00047577"; exon_number "1"; gene_name "uc003kkj.2"; oId "upf1_r4.uc003kkj.2.2"; nearest_ref "uc003kkj.2"; class_code "j"; tss_id "TSS14291";
chr5	Cufflinks	exon	92923623	92923664	.	+	.	gene_id "XLOC_015368"; transcript_id "5_00047577"; exon_number "2"; gene_name "uc003kkj.2"; oId "upf1_r4.uc003kkj.2.2"; nearest_ref "uc003kkj.2"; class_code "j"; tss_id "TSS14291";
chr5	Cufflinks	exon	92923892	92924150	.	+	.	gene_id "XLOC_015368"; transcript_id "5_00047577"; exon_number "3"; gene_name "uc003kkj.2"; oId "upf1_r4.uc003kkj.2.2"; nearest_ref "uc003kkj.2"; class_code "j"; tss_id "TSS14291";
chr5	Cufflinks	exon	92929268	92930319	.	+	.	gene_id "XLOC_015368"; transcript_id "5_00047577"; exon_number "4"; gene_name "uc003kkj.2"; oId "upf1_r4.uc003kkj.2.2"; nearest_ref "uc003kkj.2"; class_code "j"; tss_id "TSS14291";
chr5	Cufflinks	exon	92918887	92920128	.	+	.	gene_id "XLOC_015368"; transcript_id "5_00042095"; exon_number "1"; gene_name "uc003kkj.2"; oId "SC3.uc003kkj.2.1"; nearest_ref "uc003kkj.2"; class_code "j"; tss_id "TSS14291";
chr5	Cufflinks	exon	92921107	92921192	.	+	.	gene_id "XLOC_015368"; transcript_id "5_00042095"; exon_number "2"; gene_name "uc003kkj.2"; oId "SC3.uc003kkj.2.1"; nearest_ref "uc003kkj.2"; class_code "j"; tss_id "TSS14291";
chr5	Cufflinks	exon	92923623	92924150	.	+	.	gene_id "XLOC_015368"; transcript_id "5_00042095"; exon_number "3"; gene_name "uc003kkj.2"; oId "SC3.uc003kkj.2.1"; nearest_ref "uc003kkj.2"; class_code "j"; tss_id "TSS14291";
chr5	Cufflinks	exon	92929268	92930318	.	+	.	gene_id "XLOC_015368"; transcript_id "5_00042095"; exon_number "4"; gene_name "uc003kkj.2"; oId "SC3.uc003kkj.2.1"; nearest_ref "uc003kkj.2"; class_code "j"; tss_id "TSS14291";
chr5	Cufflinks	exon	93451262	93451478	.	+	.	gene_id "XLOC_015369"; transcript_id "5_00047578"; exon_number "1"; oId "upf1_r4.30360.1"; class_code "u";
chr5	Cufflinks	exon	93905161	93906354	.	+	.	gene_id "XLOC_015370"; transcript_id "5_00042096"; exon_number "1"; gene_name "uc003kkq.1"; oId "uc003kkq.1_ext"; nearest_ref "uc003kkq.1"; class_code "=";
chr5	Cufflinks	exon	93928756	93929107	.	+	.	gene_id "XLOC_015371"; transcript_id "5_00042097"; exon_number "1"; gene_name "uc011cuk.1"; oId "SC4.25571.1"; nearest_ref "uc011cuk.1"; class_code "i";
chr5	Cufflinks	exon	93929897	93930364	.	+	.	gene_id "XLOC_015372"; transcript_id "5_00045490"; exon_number "1"; gene_name "uc011cuk.1"; oId "SC4.25572.1"; nearest_ref "uc011cuk.1"; class_code "i";
chr5	Cufflinks	exon	93953828	93954470	.	+	.	gene_id "XLOC_015373"; transcript_id "5_00042098"; exon_number "1"; gene_name "uc003kks.2"; oId "SC3.16532.1"; nearest_ref "uc003kks.2"; class_code "j"; tss_id "TSS14292";
chr5	Cufflinks	exon	93964516	93964629	.	+	.	gene_id "XLOC_015373"; transcript_id "5_00042098"; exon_number "2"; gene_name "uc003kks.2"; oId "SC3.16532.1"; nearest_ref "uc003kks.2"; class_code "j"; tss_id "TSS14292";
chr5	Cufflinks	exon	93964797	93964872	.	+	.	gene_id "XLOC_015373"; transcript_id "5_00042098"; exon_number "3"; gene_name "uc003kks.2"; oId "SC3.16532.1"; nearest_ref "uc003kks.2"; class_code "j"; tss_id "TSS14292";
chr5	Cufflinks	exon	93966208	93966448	.	+	.	gene_id "XLOC_015373"; transcript_id "5_00042098"; exon_number "4"; gene_name "uc003kks.2"; oId "SC3.16532.1"; nearest_ref "uc003kks.2"; class_code "j"; tss_id "TSS14292";
chr5	Cufflinks	exon	93978978	93979140	.	+	.	gene_id "XLOC_015373"; transcript_id "5_00042098"; exon_number "5"; gene_name "uc003kks.2"; oId "SC3.16532.1"; nearest_ref "uc003kks.2"; class_code "j"; tss_id "TSS14292";
chr5	Cufflinks	exon	93985159	93985302	.	+	.	gene_id "XLOC_015373"; transcript_id "5_00042098"; exon_number "6"; gene_name "uc003kks.2"; oId "SC3.16532.1"; nearest_ref "uc003kks.2"; class_code "j"; tss_id "TSS14292";
chr5	Cufflinks	exon	93987407	93987550	.	+	.	gene_id "XLOC_015373"; transcript_id "5_00042098"; exon_number "7"; gene_name "uc003kks.2"; oId "SC3.16532.1"; nearest_ref "uc003kks.2"; class_code "j"; tss_id "TSS14292";
chr5	Cufflinks	exon	93990335	93990457	.	+	.	gene_id "XLOC_015373"; transcript_id "5_00042098"; exon_number "8"; gene_name "uc003kks.2"; oId "SC3.16532.1"; nearest_ref "uc003kks.2"; class_code "j"; tss_id "TSS14292";
chr5	Cufflinks	exon	93998003	93998056	.	+	.	gene_id "XLOC_015373"; transcript_id "5_00042098"; exon_number "9"; gene_name "uc003kks.2"; oId "SC3.16532.1"; nearest_ref "uc003kks.2"; class_code "j"; tss_id "TSS14292";
chr5	Cufflinks	exon	93999455	93999613	.	+	.	gene_id "XLOC_015373"; transcript_id "5_00042098"; exon_number "10"; gene_name "uc003kks.2"; oId "SC3.16532.1"; nearest_ref "uc003kks.2"; class_code "j"; tss_id "TSS14292";
chr5	Cufflinks	exon	94001566	94001729	.	+	.	gene_id "XLOC_015373"; transcript_id "5_00042098"; exon_number "11"; gene_name "uc003kks.2"; oId "SC3.16532.1"; nearest_ref "uc003kks.2"; class_code "j"; tss_id "TSS14292";
chr5	Cufflinks	exon	94005856	94005984	.	+	.	gene_id "XLOC_015373"; transcript_id "5_00042098"; exon_number "12"; gene_name "uc003kks.2"; oId "SC3.16532.1"; nearest_ref "uc003kks.2"; class_code "j"; tss_id "TSS14292";
chr5	Cufflinks	exon	94006548	94006713	.	+	.	gene_id "XLOC_015373"; transcript_id "5_00042098"; exon_number "13"; gene_name "uc003kks.2"; oId "SC3.16532.1"; nearest_ref "uc003kks.2"; class_code "j"; tss_id "TSS14292";
chr5	Cufflinks	exon	94014513	94014660	.	+	.	gene_id "XLOC_015373"; transcript_id "5_00042098"; exon_number "14"; gene_name "uc003kks.2"; oId "SC3.16532.1"; nearest_ref "uc003kks.2"; class_code "j"; tss_id "TSS14292";
chr5	Cufflinks	exon	94022278	94022423	.	+	.	gene_id "XLOC_015373"; transcript_id "5_00042098"; exon_number "15"; gene_name "uc003kks.2"; oId "SC3.16532.1"; nearest_ref "uc003kks.2"; class_code "j"; tss_id "TSS14292";
chr5	Cufflinks	exon	94024211	94024374	.	+	.	gene_id "XLOC_015373"; transcript_id "5_00042098"; exon_number "16"; gene_name "uc003kks.2"; oId "SC3.16532.1"; nearest_ref "uc003kks.2"; class_code "j"; tss_id "TSS14292";
chr5	Cufflinks	exon	94025178	94025311	.	+	.	gene_id "XLOC_015373"; transcript_id "5_00042098"; exon_number "17"; gene_name "uc003kks.2"; oId "SC3.16532.1"; nearest_ref "uc003kks.2"; class_code "j"; tss_id "TSS14292";
chr5	Cufflinks	exon	94027269	94027361	.	+	.	gene_id "XLOC_015373"; transcript_id "5_00042098"; exon_number "18"; gene_name "uc003kks.2"; oId "SC3.16532.1"; nearest_ref "uc003kks.2"; class_code "j"; tss_id "TSS14292";
chr5	Cufflinks	exon	94027779	94027961	.	+	.	gene_id "XLOC_015373"; transcript_id "5_00042098"; exon_number "19"; gene_name "uc003kks.2"; oId "SC3.16532.1"; nearest_ref "uc003kks.2"; class_code "j"; tss_id "TSS14292";
chr5	Cufflinks	exon	94030536	94033419	.	+	.	gene_id "XLOC_015373"; transcript_id "5_00042098"; exon_number "20"; gene_name "uc003kks.2"; oId "SC3.16532.1"; nearest_ref "uc003kks.2"; class_code "j"; tss_id "TSS14292";
chr5	Cufflinks	exon	93954027	93954470	.	+	.	gene_id "XLOC_015373"; transcript_id "5_00047580"; exon_number "1"; gene_name "uc003kks.2"; oId "upf1_r4.30459.1"; nearest_ref "uc003kks.2"; class_code "j"; tss_id "TSS14293";
chr5	Cufflinks	exon	93964516	93964629	.	+	.	gene_id "XLOC_015373"; transcript_id "5_00047580"; exon_number "2"; gene_name "uc003kks.2"; oId "upf1_r4.30459.1"; nearest_ref "uc003kks.2"; class_code "j"; tss_id "TSS14293";
chr5	Cufflinks	exon	93964797	93964872	.	+	.	gene_id "XLOC_015373"; transcript_id "5_00047580"; exon_number "3"; gene_name "uc003kks.2"; oId "upf1_r4.30459.1"; nearest_ref "uc003kks.2"; class_code "j"; tss_id "TSS14293";
chr5	Cufflinks	exon	93966208	93966448	.	+	.	gene_id "XLOC_015373"; transcript_id "5_00047580"; exon_number "4"; gene_name "uc003kks.2"; oId "upf1_r4.30459.1"; nearest_ref "uc003kks.2"; class_code "j"; tss_id "TSS14293";
chr5	Cufflinks	exon	93978978	93979140	.	+	.	gene_id "XLOC_015373"; transcript_id "5_00047580"; exon_number "5"; gene_name "uc003kks.2"; oId "upf1_r4.30459.1"; nearest_ref "uc003kks.2"; class_code "j"; tss_id "TSS14293";
chr5	Cufflinks	exon	93985159	93985302	.	+	.	gene_id "XLOC_015373"; transcript_id "5_00047580"; exon_number "6"; gene_name "uc003kks.2"; oId "upf1_r4.30459.1"; nearest_ref "uc003kks.2"; class_code "j"; tss_id "TSS14293";
chr5	Cufflinks	exon	93987407	93987550	.	+	.	gene_id "XLOC_015373"; transcript_id "5_00047580"; exon_number "7"; gene_name "uc003kks.2"; oId "upf1_r4.30459.1"; nearest_ref "uc003kks.2"; class_code "j"; tss_id "TSS14293";
chr5	Cufflinks	exon	93988977	93989126	.	+	.	gene_id "XLOC_015373"; transcript_id "5_00047580"; exon_number "8"; gene_name "uc003kks.2"; oId "upf1_r4.30459.1"; nearest_ref "uc003kks.2"; class_code "j"; tss_id "TSS14293";
chr5	Cufflinks	exon	93990335	93990457	.	+	.	gene_id "XLOC_015373"; transcript_id "5_00047580"; exon_number "9"; gene_name "uc003kks.2"; oId "upf1_r4.30459.1"; nearest_ref "uc003kks.2"; class_code "j"; tss_id "TSS14293";
chr5	Cufflinks	exon	93998003	93998056	.	+	.	gene_id "XLOC_015373"; transcript_id "5_00047580"; exon_number "10"; gene_name "uc003kks.2"; oId "upf1_r4.30459.1"; nearest_ref "uc003kks.2"; class_code "j"; tss_id "TSS14293";
chr5	Cufflinks	exon	93999455	93999613	.	+	.	gene_id "XLOC_015373"; transcript_id "5_00047580"; exon_number "11"; gene_name "uc003kks.2"; oId "upf1_r4.30459.1"; nearest_ref "uc003kks.2"; class_code "j"; tss_id "TSS14293";
chr5	Cufflinks	exon	94001566	94001729	.	+	.	gene_id "XLOC_015373"; transcript_id "5_00047580"; exon_number "12"; gene_name "uc003kks.2"; oId "upf1_r4.30459.1"; nearest_ref "uc003kks.2"; class_code "j"; tss_id "TSS14293";
chr5	Cufflinks	exon	94005856	94005984	.	+	.	gene_id "XLOC_015373"; transcript_id "5_00047580"; exon_number "13"; gene_name "uc003kks.2"; oId "upf1_r4.30459.1"; nearest_ref "uc003kks.2"; class_code "j"; tss_id "TSS14293";
chr5	Cufflinks	exon	94006548	94006713	.	+	.	gene_id "XLOC_015373"; transcript_id "5_00047580"; exon_number "14"; gene_name "uc003kks.2"; oId "upf1_r4.30459.1"; nearest_ref "uc003kks.2"; class_code "j"; tss_id "TSS14293";
chr5	Cufflinks	exon	94011963	94012280	.	+	.	gene_id "XLOC_015373"; transcript_id "5_00047580"; exon_number "15"; gene_name "uc003kks.2"; oId "upf1_r4.30459.1"; nearest_ref "uc003kks.2"; class_code "j"; tss_id "TSS14293";
chr5	Cufflinks	exon	94014513	94014660	.	+	.	gene_id "XLOC_015373"; transcript_id "5_00047580"; exon_number "16"; gene_name "uc003kks.2"; oId "upf1_r4.30459.1"; nearest_ref "uc003kks.2"; class_code "j"; tss_id "TSS14293";
chr5	Cufflinks	exon	94022278	94022423	.	+	.	gene_id "XLOC_015373"; transcript_id "5_00047580"; exon_number "17"; gene_name "uc003kks.2"; oId "upf1_r4.30459.1"; nearest_ref "uc003kks.2"; class_code "j"; tss_id "TSS14293";
chr5	Cufflinks	exon	94024211	94024374	.	+	.	gene_id "XLOC_015373"; transcript_id "5_00047580"; exon_number "18"; gene_name "uc003kks.2"; oId "upf1_r4.30459.1"; nearest_ref "uc003kks.2"; class_code "j"; tss_id "TSS14293";
chr5	Cufflinks	exon	94025178	94025311	.	+	.	gene_id "XLOC_015373"; transcript_id "5_00047580"; exon_number "19"; gene_name "uc003kks.2"; oId "upf1_r4.30459.1"; nearest_ref "uc003kks.2"; class_code "j"; tss_id "TSS14293";
chr5	Cufflinks	exon	94027269	94027361	.	+	.	gene_id "XLOC_015373"; transcript_id "5_00047580"; exon_number "20"; gene_name "uc003kks.2"; oId "upf1_r4.30459.1"; nearest_ref "uc003kks.2"; class_code "j"; tss_id "TSS14293";
chr5	Cufflinks	exon	94027779	94027961	.	+	.	gene_id "XLOC_015373"; transcript_id "5_00047580"; exon_number "21"; gene_name "uc003kks.2"; oId "upf1_r4.30459.1"; nearest_ref "uc003kks.2"; class_code "j"; tss_id "TSS14293";
chr5	Cufflinks	exon	94030536	94030995	.	+	.	gene_id "XLOC_015373"; transcript_id "5_00047580"; exon_number "22"; gene_name "uc003kks.2"; oId "upf1_r4.30459.1"; nearest_ref "uc003kks.2"; class_code "j"; tss_id "TSS14293";
chr5	Cufflinks	exon	94037400	94037476	.	+	.	gene_id "XLOC_015373"; transcript_id "5_00047580"; exon_number "23"; gene_name "uc003kks.2"; oId "upf1_r4.30459.1"; nearest_ref "uc003kks.2"; class_code "j"; tss_id "TSS14293";
chr5	Cufflinks	exon	94037623	94037732	.	+	.	gene_id "XLOC_015373"; transcript_id "5_00047580"; exon_number "24"; gene_name "uc003kks.2"; oId "upf1_r4.30459.1"; nearest_ref "uc003kks.2"; class_code "j"; tss_id "TSS14293";
chr5	Cufflinks	exon	94038228	94038281	.	+	.	gene_id "XLOC_015373"; transcript_id "5_00047580"; exon_number "25"; gene_name "uc003kks.2"; oId "upf1_r4.30459.1"; nearest_ref "uc003kks.2"; class_code "j"; tss_id "TSS14293";
chr5	Cufflinks	exon	94043930	94043994	.	+	.	gene_id "XLOC_015373"; transcript_id "5_00047580"; exon_number "26"; gene_name "uc003kks.2"; oId "upf1_r4.30459.1"; nearest_ref "uc003kks.2"; class_code "j"; tss_id "TSS14293";
chr5	Cufflinks	exon	94050293	94050317	.	+	.	gene_id "XLOC_015373"; transcript_id "5_00047580"; exon_number "27"; gene_name "uc003kks.2"; oId "upf1_r4.30459.1"; nearest_ref "uc003kks.2"; class_code "j"; tss_id "TSS14293";
chr5	hg19_knownGene	exon	93954391	93954470	.	+	.	gene_id "XLOC_015373"; transcript_id "5_00042099"; exon_number "1"; gene_name "uc011cul.1"; oId "uc011cul.1"; nearest_ref "uc011cul.1"; class_code "="; tss_id "TSS14294";
chr5	hg19_knownGene	exon	93964516	93964629	.	+	.	gene_id "XLOC_015373"; transcript_id "5_00042099"; exon_number "2"; gene_name "uc011cul.1"; oId "uc011cul.1"; nearest_ref "uc011cul.1"; class_code "="; tss_id "TSS14294";
chr5	hg19_knownGene	exon	93964797	93964872	.	+	.	gene_id "XLOC_015373"; transcript_id "5_00042099"; exon_number "3"; gene_name "uc011cul.1"; oId "uc011cul.1"; nearest_ref "uc011cul.1"; class_code "="; tss_id "TSS14294";
chr5	hg19_knownGene	exon	93966208	93966448	.	+	.	gene_id "XLOC_015373"; transcript_id "5_00042099"; exon_number "4"; gene_name "uc011cul.1"; oId "uc011cul.1"; nearest_ref "uc011cul.1"; class_code "="; tss_id "TSS14294";
chr5	hg19_knownGene	exon	93985159	93985302	.	+	.	gene_id "XLOC_015373"; transcript_id "5_00042099"; exon_number "5"; gene_name "uc011cul.1"; oId "uc011cul.1"; nearest_ref "uc011cul.1"; class_code "="; tss_id "TSS14294";
chr5	hg19_knownGene	exon	93987407	93987550	.	+	.	gene_id "XLOC_015373"; transcript_id "5_00042099"; exon_number "6"; gene_name "uc011cul.1"; oId "uc011cul.1"; nearest_ref "uc011cul.1"; class_code "="; tss_id "TSS14294";
chr5	hg19_knownGene	exon	93988977	93989126	.	+	.	gene_id "XLOC_015373"; transcript_id "5_00042099"; exon_number "7"; gene_name "uc011cul.1"; oId "uc011cul.1"; nearest_ref "uc011cul.1"; class_code "="; tss_id "TSS14294";
chr5	hg19_knownGene	exon	93990335	93990457	.	+	.	gene_id "XLOC_015373"; transcript_id "5_00042099"; exon_number "8"; gene_name "uc011cul.1"; oId "uc011cul.1"; nearest_ref "uc011cul.1"; class_code "="; tss_id "TSS14294";
chr5	hg19_knownGene	exon	93954391	93954470	.	+	.	gene_id "XLOC_015373"; transcript_id "5_00042100"; exon_number "1"; gene_name "uc003kkr.3"; oId "uc003kkr.3"; nearest_ref "uc003kkr.3"; class_code "="; tss_id "TSS14294"; p_id "P14316";
chr5	hg19_knownGene	exon	93964516	93964629	.	+	.	gene_id "XLOC_015373"; transcript_id "5_00042100"; exon_number "2"; gene_name "uc003kkr.3"; oId "uc003kkr.3"; nearest_ref "uc003kkr.3"; class_code "="; tss_id "TSS14294"; p_id "P14316";
chr5	hg19_knownGene	exon	93964797	93964872	.	+	.	gene_id "XLOC_015373"; transcript_id "5_00042100"; exon_number "3"; gene_name "uc003kkr.3"; oId "uc003kkr.3"; nearest_ref "uc003kkr.3"; class_code "="; tss_id "TSS14294"; p_id "P14316";
chr5	hg19_knownGene	exon	93966208	93966448	.	+	.	gene_id "XLOC_015373"; transcript_id "5_00042100"; exon_number "4"; gene_name "uc003kkr.3"; oId "uc003kkr.3"; nearest_ref "uc003kkr.3"; class_code "="; tss_id "TSS14294"; p_id "P14316";
chr5	hg19_knownGene	exon	93978978	93979140	.	+	.	gene_id "XLOC_015373"; transcript_id "5_00042100"; exon_number "5"; gene_name "uc003kkr.3"; oId "uc003kkr.3"; nearest_ref "uc003kkr.3"; class_code "="; tss_id "TSS14294"; p_id "P14316";
chr5	hg19_knownGene	exon	93985159	93985302	.	+	.	gene_id "XLOC_015373"; transcript_id "5_00042100"; exon_number "6"; gene_name "uc003kkr.3"; oId "uc003kkr.3"; nearest_ref "uc003kkr.3"; class_code "="; tss_id "TSS14294"; p_id "P14316";
chr5	hg19_knownGene	exon	93987407	93987550	.	+	.	gene_id "XLOC_015373"; transcript_id "5_00042100"; exon_number "7"; gene_name "uc003kkr.3"; oId "uc003kkr.3"; nearest_ref "uc003kkr.3"; class_code "="; tss_id "TSS14294"; p_id "P14316";
chr5	hg19_knownGene	exon	93988977	93989126	.	+	.	gene_id "XLOC_015373"; transcript_id "5_00042100"; exon_number "8"; gene_name "uc003kkr.3"; oId "uc003kkr.3"; nearest_ref "uc003kkr.3"; class_code "="; tss_id "TSS14294"; p_id "P14316";
chr5	hg19_knownGene	exon	93990335	93990457	.	+	.	gene_id "XLOC_015373"; transcript_id "5_00042100"; exon_number "9"; gene_name "uc003kkr.3"; oId "uc003kkr.3"; nearest_ref "uc003kkr.3"; class_code "="; tss_id "TSS14294"; p_id "P14316";
chr5	hg19_knownGene	exon	93998003	93998056	.	+	.	gene_id "XLOC_015373"; transcript_id "5_00042100"; exon_number "10"; gene_name "uc003kkr.3"; oId "uc003kkr.3"; nearest_ref "uc003kkr.3"; class_code "="; tss_id "TSS14294"; p_id "P14316";
chr5	hg19_knownGene	exon	93999455	93999613	.	+	.	gene_id "XLOC_015373"; transcript_id "5_00042100"; exon_number "11"; gene_name "uc003kkr.3"; oId "uc003kkr.3"; nearest_ref "uc003kkr.3"; class_code "="; tss_id "TSS14294"; p_id "P14316";
chr5	hg19_knownGene	exon	94001566	94001729	.	+	.	gene_id "XLOC_015373"; transcript_id "5_00042100"; exon_number "12"; gene_name "uc003kkr.3"; oId "uc003kkr.3"; nearest_ref "uc003kkr.3"; class_code "="; tss_id "TSS14294"; p_id "P14316";
chr5	hg19_knownGene	exon	94005856	94005984	.	+	.	gene_id "XLOC_015373"; transcript_id "5_00042100"; exon_number "13"; gene_name "uc003kkr.3"; oId "uc003kkr.3"; nearest_ref "uc003kkr.3"; class_code "="; tss_id "TSS14294"; p_id "P14316";
chr5	hg19_knownGene	exon	94006548	94006713	.	+	.	gene_id "XLOC_015373"; transcript_id "5_00042100"; exon_number "14"; gene_name "uc003kkr.3"; oId "uc003kkr.3"; nearest_ref "uc003kkr.3"; class_code "="; tss_id "TSS14294"; p_id "P14316";
chr5	hg19_knownGene	exon	94014513	94014660	.	+	.	gene_id "XLOC_015373"; transcript_id "5_00042100"; exon_number "15"; gene_name "uc003kkr.3"; oId "uc003kkr.3"; nearest_ref "uc003kkr.3"; class_code "="; tss_id "TSS14294"; p_id "P14316";
chr5	hg19_knownGene	exon	94022278	94022423	.	+	.	gene_id "XLOC_015373"; transcript_id "5_00042100"; exon_number "16"; gene_name "uc003kkr.3"; oId "uc003kkr.3"; nearest_ref "uc003kkr.3"; class_code "="; tss_id "TSS14294"; p_id "P14316";
chr5	hg19_knownGene	exon	94024211	94024374	.	+	.	gene_id "XLOC_015373"; transcript_id "5_00042100"; exon_number "17"; gene_name "uc003kkr.3"; oId "uc003kkr.3"; nearest_ref "uc003kkr.3"; class_code "="; tss_id "TSS14294"; p_id "P14316";
chr5	hg19_knownGene	exon	94025178	94025311	.	+	.	gene_id "XLOC_015373"; transcript_id "5_00042100"; exon_number "18"; gene_name "uc003kkr.3"; oId "uc003kkr.3"; nearest_ref "uc003kkr.3"; class_code "="; tss_id "TSS14294"; p_id "P14316";
chr5	hg19_knownGene	exon	94027269	94027361	.	+	.	gene_id "XLOC_015373"; transcript_id "5_00042100"; exon_number "19"; gene_name "uc003kkr.3"; oId "uc003kkr.3"; nearest_ref "uc003kkr.3"; class_code "="; tss_id "TSS14294"; p_id "P14316";
chr5	hg19_knownGene	exon	94027779	94027961	.	+	.	gene_id "XLOC_015373"; transcript_id "5_00042100"; exon_number "20"; gene_name "uc003kkr.3"; oId "uc003kkr.3"; nearest_ref "uc003kkr.3"; class_code "="; tss_id "TSS14294"; p_id "P14316";
chr5	hg19_knownGene	exon	94030536	94031571	.	+	.	gene_id "XLOC_015373"; transcript_id "5_00042100"; exon_number "21"; gene_name "uc003kkr.3"; oId "uc003kkr.3"; nearest_ref "uc003kkr.3"; class_code "="; tss_id "TSS14294"; p_id "P14316";
chr5	Cufflinks	exon	94013835	94013966	.	+	.	gene_id "XLOC_015373"; transcript_id "5_00047581"; exon_number "1"; gene_name "uc003kks.2"; oId "upf1_r4.30459.4"; nearest_ref "uc003kks.2"; class_code "j"; tss_id "TSS14296";
chr5	Cufflinks	exon	94014513	94014660	.	+	.	gene_id "XLOC_015373"; transcript_id "5_00047581"; exon_number "2"; gene_name "uc003kks.2"; oId "upf1_r4.30459.4"; nearest_ref "uc003kks.2"; class_code "j"; tss_id "TSS14296";
chr5	Cufflinks	exon	94022278	94022423	.	+	.	gene_id "XLOC_015373"; transcript_id "5_00047581"; exon_number "3"; gene_name "uc003kks.2"; oId "upf1_r4.30459.4"; nearest_ref "uc003kks.2"; class_code "j"; tss_id "TSS14296";
chr5	Cufflinks	exon	94024211	94024374	.	+	.	gene_id "XLOC_015373"; transcript_id "5_00047581"; exon_number "4"; gene_name "uc003kks.2"; oId "upf1_r4.30459.4"; nearest_ref "uc003kks.2"; class_code "j"; tss_id "TSS14296";
chr5	Cufflinks	exon	94025178	94025311	.	+	.	gene_id "XLOC_015373"; transcript_id "5_00047581"; exon_number "5"; gene_name "uc003kks.2"; oId "upf1_r4.30459.4"; nearest_ref "uc003kks.2"; class_code "j"; tss_id "TSS14296";
chr5	Cufflinks	exon	94027269	94027361	.	+	.	gene_id "XLOC_015373"; transcript_id "5_00047581"; exon_number "6"; gene_name "uc003kks.2"; oId "upf1_r4.30459.4"; nearest_ref "uc003kks.2"; class_code "j"; tss_id "TSS14296";
chr5	Cufflinks	exon	94027779	94027961	.	+	.	gene_id "XLOC_015373"; transcript_id "5_00047581"; exon_number "7"; gene_name "uc003kks.2"; oId "upf1_r4.30459.4"; nearest_ref "uc003kks.2"; class_code "j"; tss_id "TSS14296";
chr5	Cufflinks	exon	94030536	94033418	.	+	.	gene_id "XLOC_015373"; transcript_id "5_00047581"; exon_number "8"; gene_name "uc003kks.2"; oId "upf1_r4.30459.4"; nearest_ref "uc003kks.2"; class_code "j"; tss_id "TSS14296";
chr5	Cufflinks	exon	94013916	94013966	.	+	.	gene_id "XLOC_015373"; transcript_id "5_00046682"; exon_number "1"; gene_name "uc003kks.2"; oId "upf3.17378.4"; nearest_ref "uc003kks.2"; class_code "j"; tss_id "TSS14296";
chr5	Cufflinks	exon	94014513	94014660	.	+	.	gene_id "XLOC_015373"; transcript_id "5_00046682"; exon_number "2"; gene_name "uc003kks.2"; oId "upf3.17378.4"; nearest_ref "uc003kks.2"; class_code "j"; tss_id "TSS14296";
chr5	Cufflinks	exon	94022278	94022423	.	+	.	gene_id "XLOC_015373"; transcript_id "5_00046682"; exon_number "3"; gene_name "uc003kks.2"; oId "upf3.17378.4"; nearest_ref "uc003kks.2"; class_code "j"; tss_id "TSS14296";
chr5	Cufflinks	exon	94024211	94024374	.	+	.	gene_id "XLOC_015373"; transcript_id "5_00046682"; exon_number "4"; gene_name "uc003kks.2"; oId "upf3.17378.4"; nearest_ref "uc003kks.2"; class_code "j"; tss_id "TSS14296";
chr5	Cufflinks	exon	94025178	94025311	.	+	.	gene_id "XLOC_015373"; transcript_id "5_00046682"; exon_number "5"; gene_name "uc003kks.2"; oId "upf3.17378.4"; nearest_ref "uc003kks.2"; class_code "j"; tss_id "TSS14296";
chr5	Cufflinks	exon	94027269	94027361	.	+	.	gene_id "XLOC_015373"; transcript_id "5_00046682"; exon_number "6"; gene_name "uc003kks.2"; oId "upf3.17378.4"; nearest_ref "uc003kks.2"; class_code "j"; tss_id "TSS14296";
chr5	Cufflinks	exon	94027779	94027961	.	+	.	gene_id "XLOC_015373"; transcript_id "5_00046682"; exon_number "7"; gene_name "uc003kks.2"; oId "upf3.17378.4"; nearest_ref "uc003kks.2"; class_code "j"; tss_id "TSS14296";
chr5	Cufflinks	exon	94030536	94033622	.	+	.	gene_id "XLOC_015373"; transcript_id "5_00046682"; exon_number "8"; gene_name "uc003kks.2"; oId "upf3.17378.4"; nearest_ref "uc003kks.2"; class_code "j"; tss_id "TSS14296";
chr5	Cufflinks	exon	94037400	94037476	.	+	.	gene_id "XLOC_015373"; transcript_id "5_00046682"; exon_number "9"; gene_name "uc003kks.2"; oId "upf3.17378.4"; nearest_ref "uc003kks.2"; class_code "j"; tss_id "TSS14296";
chr5	Cufflinks	exon	94037623	94037732	.	+	.	gene_id "XLOC_015373"; transcript_id "5_00046682"; exon_number "10"; gene_name "uc003kks.2"; oId "upf3.17378.4"; nearest_ref "uc003kks.2"; class_code "j"; tss_id "TSS14296";
chr5	Cufflinks	exon	94038228	94038281	.	+	.	gene_id "XLOC_015373"; transcript_id "5_00046682"; exon_number "11"; gene_name "uc003kks.2"; oId "upf3.17378.4"; nearest_ref "uc003kks.2"; class_code "j"; tss_id "TSS14296";
chr5	Cufflinks	exon	94043930	94043994	.	+	.	gene_id "XLOC_015373"; transcript_id "5_00046682"; exon_number "12"; gene_name "uc003kks.2"; oId "upf3.17378.4"; nearest_ref "uc003kks.2"; class_code "j"; tss_id "TSS14296";
chr5	Cufflinks	exon	94050293	94050367	.	+	.	gene_id "XLOC_015373"; transcript_id "5_00046682"; exon_number "13"; gene_name "uc003kks.2"; oId "upf3.17378.4"; nearest_ref "uc003kks.2"; class_code "j"; tss_id "TSS14296";
chr5	Cufflinks	exon	94014104	94014660	.	+	.	gene_id "XLOC_015373"; transcript_id "5_00042101"; exon_number "1"; gene_name "uc003kks.2"; oId "SC3.16532.5"; nearest_ref "uc003kks.2"; class_code "="; tss_id "TSS14297"; p_id "P14315";
chr5	Cufflinks	exon	94022278	94022423	.	+	.	gene_id "XLOC_015373"; transcript_id "5_00042101"; exon_number "2"; gene_name "uc003kks.2"; oId "SC3.16532.5"; nearest_ref "uc003kks.2"; class_code "="; tss_id "TSS14297"; p_id "P14315";
chr5	Cufflinks	exon	94024211	94024374	.	+	.	gene_id "XLOC_015373"; transcript_id "5_00042101"; exon_number "3"; gene_name "uc003kks.2"; oId "SC3.16532.5"; nearest_ref "uc003kks.2"; class_code "="; tss_id "TSS14297"; p_id "P14315";
chr5	Cufflinks	exon	94025178	94025311	.	+	.	gene_id "XLOC_015373"; transcript_id "5_00042101"; exon_number "4"; gene_name "uc003kks.2"; oId "SC3.16532.5"; nearest_ref "uc003kks.2"; class_code "="; tss_id "TSS14297"; p_id "P14315";
chr5	Cufflinks	exon	94027269	94027361	.	+	.	gene_id "XLOC_015373"; transcript_id "5_00042101"; exon_number "5"; gene_name "uc003kks.2"; oId "SC3.16532.5"; nearest_ref "uc003kks.2"; class_code "="; tss_id "TSS14297"; p_id "P14315";
chr5	Cufflinks	exon	94027779	94027961	.	+	.	gene_id "XLOC_015373"; transcript_id "5_00042101"; exon_number "6"; gene_name "uc003kks.2"; oId "SC3.16532.5"; nearest_ref "uc003kks.2"; class_code "="; tss_id "TSS14297"; p_id "P14315";
chr5	Cufflinks	exon	94030536	94033419	.	+	.	gene_id "XLOC_015373"; transcript_id "5_00042101"; exon_number "7"; gene_name "uc003kks.2"; oId "SC3.16532.5"; nearest_ref "uc003kks.2"; class_code "="; tss_id "TSS14297"; p_id "P14315";
chr5	Cufflinks	exon	94037193	94037476	.	+	.	gene_id "XLOC_015373"; transcript_id "5_00042103"; exon_number "1"; gene_name "uc003kku.2"; oId "SC3.16536.2"; nearest_ref "uc003kku.2"; class_code "x"; tss_id "TSS14298";
chr5	Cufflinks	exon	94038228	94038281	.	+	.	gene_id "XLOC_015373"; transcript_id "5_00042103"; exon_number "2"; gene_name "uc003kku.2"; oId "SC3.16536.2"; nearest_ref "uc003kku.2"; class_code "x"; tss_id "TSS14298";
chr5	Cufflinks	exon	94043930	94043994	.	+	.	gene_id "XLOC_015373"; transcript_id "5_00042103"; exon_number "3"; gene_name "uc003kku.2"; oId "SC3.16536.2"; nearest_ref "uc003kku.2"; class_code "x"; tss_id "TSS14298";
chr5	Cufflinks	exon	94050293	94050591	.	+	.	gene_id "XLOC_015373"; transcript_id "5_00042103"; exon_number "4"; gene_name "uc003kku.2"; oId "SC3.16536.2"; nearest_ref "uc003kku.2"; class_code "x"; tss_id "TSS14298";
chr5	Cufflinks	exon	94033626	94034219	.	+	.	gene_id "XLOC_015374"; transcript_id "5_00046683"; exon_number "1"; oId "upf3.17382.1"; class_code "u";
chr5	Cufflinks	exon	94036290	94036614	.	+	.	gene_id "XLOC_015375"; transcript_id "5_00047583"; exon_number "1"; oId "upf1_r4.30468.1"; class_code "u";
chr5	Cufflinks	exon	94044371	94044562	.	+	.	gene_id "XLOC_015376"; transcript_id "5_00045493"; exon_number "1"; gene_name "uc003kku.2"; oId "SC4.25579.1"; nearest_ref "uc003kku.2"; class_code "i";
chr5	Cufflinks	exon	94046387	94046592	.	+	.	gene_id "XLOC_015377"; transcript_id "5_00045494"; exon_number "1"; gene_name "uc003kku.2"; oId "SC4.25578.1"; nearest_ref "uc003kku.2"; class_code "x";
chr5	Cufflinks	exon	94048992	94049290	.	+	.	gene_id "XLOC_015378"; transcript_id "5_00045495"; exon_number "1"; gene_name "uc003kku.2"; oId "SC4.25580.1"; nearest_ref "uc003kku.2"; class_code "i";
chr5	Cufflinks	exon	94068422	94068647	.	+	.	gene_id "XLOC_015379"; transcript_id "5_00047584"; exon_number "1"; gene_name "uc003kku.2"; oId "upf1_r4.30470.1"; nearest_ref "uc003kku.2"; class_code "i"; tss_id "TSS14299";
chr5	Cufflinks	exon	94074869	94076541	.	+	.	gene_id "XLOC_015379"; transcript_id "5_00047584"; exon_number "2"; gene_name "uc003kku.2"; oId "upf1_r4.30470.1"; nearest_ref "uc003kku.2"; class_code "i"; tss_id "TSS14299";
chr5	Cufflinks	exon	94075304	94077126	.	+	.	gene_id "XLOC_015379"; transcript_id "5_00046684"; exon_number "1"; gene_name "uc003kku.2"; oId "upf3.17384.1"; nearest_ref "uc003kku.2"; class_code "i";
chr5	hg19_knownGene	exon	94124494	94125045	.	+	.	gene_id "XLOC_015380"; transcript_id "5_00042104"; exon_number "1"; gene_name "uc003kky.2"; oId "uc003kky.2"; nearest_ref "uc003kky.2"; class_code "="; tss_id "TSS14300";
chr5	hg19_knownGene	exon	94125182	94125306	.	+	.	gene_id "XLOC_015380"; transcript_id "5_00042104"; exon_number "2"; gene_name "uc003kky.2"; oId "uc003kky.2"; nearest_ref "uc003kky.2"; class_code "="; tss_id "TSS14300";
chr5	hg19_knownGene	exon	94127551	94128555	.	+	.	gene_id "XLOC_015380"; transcript_id "5_00042104"; exon_number "3"; gene_name "uc003kky.2"; oId "uc003kky.2"; nearest_ref "uc003kky.2"; class_code "="; tss_id "TSS14300";
chr5	hg19_knownGene	exon	94129047	94129303	.	+	.	gene_id "XLOC_015380"; transcript_id "5_00042104"; exon_number "4"; gene_name "uc003kky.2"; oId "uc003kky.2"; nearest_ref "uc003kky.2"; class_code "="; tss_id "TSS14300";
chr5	hg19_knownGene	exon	94727048	94727217	.	+	.	gene_id "XLOC_015381"; transcript_id "5_00042105"; exon_number "1"; gene_name "uc003kla.1"; oId "uc003kla.1"; nearest_ref "uc003kla.1"; class_code "="; tss_id "TSS14301"; p_id "P14318";
chr5	hg19_knownGene	exon	94728498	94728601	.	+	.	gene_id "XLOC_015381"; transcript_id "5_00042105"; exon_number "2"; gene_name "uc003kla.1"; oId "uc003kla.1"; nearest_ref "uc003kla.1"; class_code "="; tss_id "TSS14301"; p_id "P14318";
chr5	hg19_knownGene	exon	94731815	94731879	.	+	.	gene_id "XLOC_015381"; transcript_id "5_00042105"; exon_number "3"; gene_name "uc003kla.1"; oId "uc003kla.1"; nearest_ref "uc003kla.1"; class_code "="; tss_id "TSS14301"; p_id "P14318";
chr5	hg19_knownGene	exon	94749651	94749894	.	+	.	gene_id "XLOC_015381"; transcript_id "5_00042105"; exon_number "4"; gene_name "uc003kla.1"; oId "uc003kla.1"; nearest_ref "uc003kla.1"; class_code "="; tss_id "TSS14301"; p_id "P14318";
chr5	hg19_knownGene	exon	94755988	94756106	.	+	.	gene_id "XLOC_015381"; transcript_id "5_00042105"; exon_number "5"; gene_name "uc003kla.1"; oId "uc003kla.1"; nearest_ref "uc003kla.1"; class_code "="; tss_id "TSS14301"; p_id "P14318";
chr5	hg19_knownGene	exon	94764307	94764436	.	+	.	gene_id "XLOC_015381"; transcript_id "5_00042105"; exon_number "6"; gene_name "uc003kla.1"; oId "uc003kla.1"; nearest_ref "uc003kla.1"; class_code "="; tss_id "TSS14301"; p_id "P14318";
chr5	hg19_knownGene	exon	94772504	94772610	.	+	.	gene_id "XLOC_015381"; transcript_id "5_00042105"; exon_number "7"; gene_name "uc003kla.1"; oId "uc003kla.1"; nearest_ref "uc003kla.1"; class_code "="; tss_id "TSS14301"; p_id "P14318";
chr5	hg19_knownGene	exon	94782266	94782401	.	+	.	gene_id "XLOC_015381"; transcript_id "5_00042105"; exon_number "8"; gene_name "uc003kla.1"; oId "uc003kla.1"; nearest_ref "uc003kla.1"; class_code "="; tss_id "TSS14301"; p_id "P14318";
chr5	hg19_knownGene	exon	94783973	94784168	.	+	.	gene_id "XLOC_015381"; transcript_id "5_00042105"; exon_number "9"; gene_name "uc003kla.1"; oId "uc003kla.1"; nearest_ref "uc003kla.1"; class_code "="; tss_id "TSS14301"; p_id "P14318";
chr5	hg19_knownGene	exon	94785853	94786144	.	+	.	gene_id "XLOC_015381"; transcript_id "5_00042105"; exon_number "10"; gene_name "uc003kla.1"; oId "uc003kla.1"; nearest_ref "uc003kla.1"; class_code "="; tss_id "TSS14301"; p_id "P14318";
chr5	hg19_knownGene	exon	94728498	94728601	.	+	.	gene_id "XLOC_015381"; transcript_id "5_00042106"; exon_number "1"; gene_name "uc010jbe.1"; oId "uc010jbe.1"; nearest_ref "uc010jbe.1"; class_code "="; tss_id "TSS14302"; p_id "P14317";
chr5	hg19_knownGene	exon	94731815	94731879	.	+	.	gene_id "XLOC_015381"; transcript_id "5_00042106"; exon_number "2"; gene_name "uc010jbe.1"; oId "uc010jbe.1"; nearest_ref "uc010jbe.1"; class_code "="; tss_id "TSS14302"; p_id "P14317";
chr5	hg19_knownGene	exon	94749651	94749894	.	+	.	gene_id "XLOC_015381"; transcript_id "5_00042106"; exon_number "3"; gene_name "uc010jbe.1"; oId "uc010jbe.1"; nearest_ref "uc010jbe.1"; class_code "="; tss_id "TSS14302"; p_id "P14317";
chr5	hg19_knownGene	exon	94755988	94756106	.	+	.	gene_id "XLOC_015381"; transcript_id "5_00042106"; exon_number "4"; gene_name "uc010jbe.1"; oId "uc010jbe.1"; nearest_ref "uc010jbe.1"; class_code "="; tss_id "TSS14302"; p_id "P14317";
chr5	hg19_knownGene	exon	94759754	94759894	.	+	.	gene_id "XLOC_015381"; transcript_id "5_00042106"; exon_number "5"; gene_name "uc010jbe.1"; oId "uc010jbe.1"; nearest_ref "uc010jbe.1"; class_code "="; tss_id "TSS14302"; p_id "P14317";
chr5	hg19_knownGene	exon	94764307	94764436	.	+	.	gene_id "XLOC_015381"; transcript_id "5_00042106"; exon_number "6"; gene_name "uc010jbe.1"; oId "uc010jbe.1"; nearest_ref "uc010jbe.1"; class_code "="; tss_id "TSS14302"; p_id "P14317";
chr5	hg19_knownGene	exon	94772504	94772610	.	+	.	gene_id "XLOC_015381"; transcript_id "5_00042106"; exon_number "7"; gene_name "uc010jbe.1"; oId "uc010jbe.1"; nearest_ref "uc010jbe.1"; class_code "="; tss_id "TSS14302"; p_id "P14317";
chr5	hg19_knownGene	exon	94782266	94782401	.	+	.	gene_id "XLOC_015381"; transcript_id "5_00042106"; exon_number "8"; gene_name "uc010jbe.1"; oId "uc010jbe.1"; nearest_ref "uc010jbe.1"; class_code "="; tss_id "TSS14302"; p_id "P14317";
chr5	hg19_knownGene	exon	94783973	94784168	.	+	.	gene_id "XLOC_015381"; transcript_id "5_00042106"; exon_number "9"; gene_name "uc010jbe.1"; oId "uc010jbe.1"; nearest_ref "uc010jbe.1"; class_code "="; tss_id "TSS14302"; p_id "P14317";
chr5	hg19_knownGene	exon	94784425	94784500	.	+	.	gene_id "XLOC_015381"; transcript_id "5_00042106"; exon_number "10"; gene_name "uc010jbe.1"; oId "uc010jbe.1"; nearest_ref "uc010jbe.1"; class_code "="; tss_id "TSS14302"; p_id "P14317";
chr5	hg19_knownGene	exon	94785853	94786144	.	+	.	gene_id "XLOC_015381"; transcript_id "5_00042106"; exon_number "11"; gene_name "uc010jbe.1"; oId "uc010jbe.1"; nearest_ref "uc010jbe.1"; class_code "="; tss_id "TSS14302"; p_id "P14317";
chr5	Cufflinks	exon	94775938	94776188	.	+	.	gene_id "XLOC_015382"; transcript_id "5_00042107"; exon_number "1"; gene_name "uc010jbe.1"; oId "SC3.16499.1"; nearest_ref "uc010jbe.1"; class_code "i";
chr5	Cufflinks	exon	94776229	94776331	.	+	.	gene_id "XLOC_015383"; transcript_id "5_00045498"; exon_number "1"; gene_name "uc010jbe.1"; oId "SC4.25558.1"; nearest_ref "uc010jbe.1"; class_code "i";
chr5	Cufflinks	exon	94890585	94891108	.	+	.	gene_id "XLOC_015384"; transcript_id "5_00042108"; exon_number "1"; gene_name "uc003klc.2"; oId "uc003klc.2_ext"; nearest_ref "uc003klc.2"; class_code "="; tss_id "TSS14303";
chr5	Cufflinks	exon	94891912	94892748	.	+	.	gene_id "XLOC_015384"; transcript_id "5_00042108"; exon_number "2"; gene_name "uc003klc.2"; oId "uc003klc.2_ext"; nearest_ref "uc003klc.2"; class_code "="; tss_id "TSS14303";
chr5	Cufflinks	exon	94890585	94891108	.	+	.	gene_id "XLOC_015384"; transcript_id "5_00042110"; exon_number "1"; gene_name "uc010jbg.2"; oId "uc010jbg.2_ext"; nearest_ref "uc010jbg.2"; class_code "="; tss_id "TSS14303"; p_id "P14320";
chr5	Cufflinks	exon	94901702	94901831	.	+	.	gene_id "XLOC_015384"; transcript_id "5_00042110"; exon_number "2"; gene_name "uc010jbg.2"; oId "uc010jbg.2_ext"; nearest_ref "uc010jbg.2"; class_code "="; tss_id "TSS14303"; p_id "P14320";
chr5	Cufflinks	exon	94903594	94903753	.	+	.	gene_id "XLOC_015384"; transcript_id "5_00042110"; exon_number "3"; gene_name "uc010jbg.2"; oId "uc010jbg.2_ext"; nearest_ref "uc010jbg.2"; class_code "="; tss_id "TSS14303"; p_id "P14320";
chr5	Cufflinks	exon	94916596	94916646	.	+	.	gene_id "XLOC_015384"; transcript_id "5_00042110"; exon_number "4"; gene_name "uc010jbg.2"; oId "uc010jbg.2_ext"; nearest_ref "uc010jbg.2"; class_code "="; tss_id "TSS14303"; p_id "P14320";
chr5	Cufflinks	exon	94918620	94918902	.	+	.	gene_id "XLOC_015384"; transcript_id "5_00042110"; exon_number "5"; gene_name "uc010jbg.2"; oId "uc010jbg.2_ext"; nearest_ref "uc010jbg.2"; class_code "="; tss_id "TSS14303"; p_id "P14320";
chr5	Cufflinks	exon	94922266	94922437	.	+	.	gene_id "XLOC_015384"; transcript_id "5_00042110"; exon_number "6"; gene_name "uc010jbg.2"; oId "uc010jbg.2_ext"; nearest_ref "uc010jbg.2"; class_code "="; tss_id "TSS14303"; p_id "P14320";
chr5	Cufflinks	exon	94927105	94927329	.	+	.	gene_id "XLOC_015384"; transcript_id "5_00042110"; exon_number "7"; gene_name "uc010jbg.2"; oId "uc010jbg.2_ext"; nearest_ref "uc010jbg.2"; class_code "="; tss_id "TSS14303"; p_id "P14320";
chr5	Cufflinks	exon	94936551	94936775	.	+	.	gene_id "XLOC_015384"; transcript_id "5_00042110"; exon_number "8"; gene_name "uc010jbg.2"; oId "uc010jbg.2_ext"; nearest_ref "uc010jbg.2"; class_code "="; tss_id "TSS14303"; p_id "P14320";
chr5	Cufflinks	exon	94938941	94940805	.	+	.	gene_id "XLOC_015384"; transcript_id "5_00042110"; exon_number "9"; gene_name "uc010jbg.2"; oId "uc010jbg.2_ext"; nearest_ref "uc010jbg.2"; class_code "="; tss_id "TSS14303"; p_id "P14320";
chr5	Cufflinks	exon	94890585	94891108	.	+	.	gene_id "XLOC_015384"; transcript_id "5_00042109"; exon_number "1"; gene_name "uc003kld.2"; oId "uc003kld.2_ext"; nearest_ref "uc003kld.2"; class_code "="; tss_id "TSS14303"; p_id "P14319";
chr5	Cufflinks	exon	94901702	94901831	.	+	.	gene_id "XLOC_015384"; transcript_id "5_00042109"; exon_number "2"; gene_name "uc003kld.2"; oId "uc003kld.2_ext"; nearest_ref "uc003kld.2"; class_code "="; tss_id "TSS14303"; p_id "P14319";
chr5	Cufflinks	exon	94903594	94903753	.	+	.	gene_id "XLOC_015384"; transcript_id "5_00042109"; exon_number "3"; gene_name "uc003kld.2"; oId "uc003kld.2_ext"; nearest_ref "uc003kld.2"; class_code "="; tss_id "TSS14303"; p_id "P14319";
chr5	Cufflinks	exon	94918620	94918902	.	+	.	gene_id "XLOC_015384"; transcript_id "5_00042109"; exon_number "4"; gene_name "uc003kld.2"; oId "uc003kld.2_ext"; nearest_ref "uc003kld.2"; class_code "="; tss_id "TSS14303"; p_id "P14319";
chr5	Cufflinks	exon	94922266	94922437	.	+	.	gene_id "XLOC_015384"; transcript_id "5_00042109"; exon_number "5"; gene_name "uc003kld.2"; oId "uc003kld.2_ext"; nearest_ref "uc003kld.2"; class_code "="; tss_id "TSS14303"; p_id "P14319";
chr5	Cufflinks	exon	94927105	94927329	.	+	.	gene_id "XLOC_015384"; transcript_id "5_00042109"; exon_number "6"; gene_name "uc003kld.2"; oId "uc003kld.2_ext"; nearest_ref "uc003kld.2"; class_code "="; tss_id "TSS14303"; p_id "P14319";
chr5	Cufflinks	exon	94936551	94936775	.	+	.	gene_id "XLOC_015384"; transcript_id "5_00042109"; exon_number "7"; gene_name "uc003kld.2"; oId "uc003kld.2_ext"; nearest_ref "uc003kld.2"; class_code "="; tss_id "TSS14303"; p_id "P14319";
chr5	Cufflinks	exon	94938941	94940805	.	+	.	gene_id "XLOC_015384"; transcript_id "5_00042109"; exon_number "8"; gene_name "uc003kld.2"; oId "uc003kld.2_ext"; nearest_ref "uc003kld.2"; class_code "="; tss_id "TSS14303"; p_id "P14319";
chr5	hg19_knownGene	exon	94890825	94891108	.	+	.	gene_id "XLOC_015384"; transcript_id "5_00042111"; exon_number "1"; gene_name "uc011cum.1"; oId "uc011cum.1"; nearest_ref "uc011cum.1"; class_code "="; tss_id "TSS14304";
chr5	hg19_knownGene	exon	94901702	94901831	.	+	.	gene_id "XLOC_015384"; transcript_id "5_00042111"; exon_number "2"; gene_name "uc011cum.1"; oId "uc011cum.1"; nearest_ref "uc011cum.1"; class_code "="; tss_id "TSS14304";
chr5	hg19_knownGene	exon	94903594	94903753	.	+	.	gene_id "XLOC_015384"; transcript_id "5_00042111"; exon_number "3"; gene_name "uc011cum.1"; oId "uc011cum.1"; nearest_ref "uc011cum.1"; class_code "="; tss_id "TSS14304";
chr5	hg19_knownGene	exon	94918620	94918902	.	+	.	gene_id "XLOC_015384"; transcript_id "5_00042111"; exon_number "4"; gene_name "uc011cum.1"; oId "uc011cum.1"; nearest_ref "uc011cum.1"; class_code "="; tss_id "TSS14304";
chr5	hg19_knownGene	exon	94922266	94922437	.	+	.	gene_id "XLOC_015384"; transcript_id "5_00042111"; exon_number "5"; gene_name "uc011cum.1"; oId "uc011cum.1"; nearest_ref "uc011cum.1"; class_code "="; tss_id "TSS14304";
chr5	hg19_knownGene	exon	94927105	94927329	.	+	.	gene_id "XLOC_015384"; transcript_id "5_00042111"; exon_number "6"; gene_name "uc011cum.1"; oId "uc011cum.1"; nearest_ref "uc011cum.1"; class_code "="; tss_id "TSS14304";
chr5	hg19_knownGene	exon	94936329	94936387	.	+	.	gene_id "XLOC_015384"; transcript_id "5_00042111"; exon_number "7"; gene_name "uc011cum.1"; oId "uc011cum.1"; nearest_ref "uc011cum.1"; class_code "="; tss_id "TSS14304";
chr5	hg19_knownGene	exon	94936551	94936775	.	+	.	gene_id "XLOC_015384"; transcript_id "5_00042111"; exon_number "8"; gene_name "uc011cum.1"; oId "uc011cum.1"; nearest_ref "uc011cum.1"; class_code "="; tss_id "TSS14304";
chr5	hg19_knownGene	exon	94938941	94940805	.	+	.	gene_id "XLOC_015384"; transcript_id "5_00042111"; exon_number "9"; gene_name "uc011cum.1"; oId "uc011cum.1"; nearest_ref "uc011cum.1"; class_code "="; tss_id "TSS14304";
chr5	hg19_knownGene	exon	94955980	94957284	.	+	.	gene_id "XLOC_015385"; transcript_id "5_00042112"; exon_number "1"; gene_name "uc003kle.1"; oId "uc003kle.1"; nearest_ref "uc003kle.1"; class_code "="; p_id "P14321";
chr5	Cufflinks	exon	94982481	94982521	.	+	.	gene_id "XLOC_015386"; transcript_id "5_00045500"; exon_number "1"; gene_name "uc003klf.2"; oId "SC4.25560.2"; nearest_ref "uc003klf.2"; class_code "j"; tss_id "TSS14305";
chr5	Cufflinks	exon	94987841	94988035	.	+	.	gene_id "XLOC_015386"; transcript_id "5_00045500"; exon_number "2"; gene_name "uc003klf.2"; oId "SC4.25560.2"; nearest_ref "uc003klf.2"; class_code "j"; tss_id "TSS14305";
chr5	Cufflinks	exon	94988821	94988918	.	+	.	gene_id "XLOC_015386"; transcript_id "5_00045500"; exon_number "3"; gene_name "uc003klf.2"; oId "SC4.25560.2"; nearest_ref "uc003klf.2"; class_code "j"; tss_id "TSS14305";
chr5	Cufflinks	exon	94989765	94989940	.	+	.	gene_id "XLOC_015386"; transcript_id "5_00045500"; exon_number "4"; gene_name "uc003klf.2"; oId "SC4.25560.2"; nearest_ref "uc003klf.2"; class_code "j"; tss_id "TSS14305";
chr5	Cufflinks	exon	94991750	94992848	.	+	.	gene_id "XLOC_015386"; transcript_id "5_00045500"; exon_number "5"; gene_name "uc003klf.2"; oId "SC4.25560.2"; nearest_ref "uc003klf.2"; class_code "j"; tss_id "TSS14305";
chr5	Cufflinks	exon	94982481	94982521	.	+	.	gene_id "XLOC_015386"; transcript_id "5_00045499"; exon_number "1"; gene_name "uc003klf.2"; oId "SC4.25560.1"; nearest_ref "uc003klf.2"; class_code "j"; tss_id "TSS14305";
chr5	Cufflinks	exon	94987841	94988035	.	+	.	gene_id "XLOC_015386"; transcript_id "5_00045499"; exon_number "2"; gene_name "uc003klf.2"; oId "SC4.25560.1"; nearest_ref "uc003klf.2"; class_code "j"; tss_id "TSS14305";
chr5	Cufflinks	exon	94989765	94989940	.	+	.	gene_id "XLOC_015386"; transcript_id "5_00045499"; exon_number "3"; gene_name "uc003klf.2"; oId "SC4.25560.1"; nearest_ref "uc003klf.2"; class_code "j"; tss_id "TSS14305";
chr5	Cufflinks	exon	94991750	94992848	.	+	.	gene_id "XLOC_015386"; transcript_id "5_00045499"; exon_number "4"; gene_name "uc003klf.2"; oId "SC4.25560.1"; nearest_ref "uc003klf.2"; class_code "j"; tss_id "TSS14305";
chr5	hg19_knownGene	exon	94982481	94982521	.	+	.	gene_id "XLOC_015386"; transcript_id "5_00042113"; exon_number "1"; gene_name "uc003klg.2"; oId "uc003klg.2"; nearest_ref "uc003klg.2"; class_code "="; tss_id "TSS14305"; p_id "P14323";
chr5	hg19_knownGene	exon	94987841	94988035	.	+	.	gene_id "XLOC_015386"; transcript_id "5_00042113"; exon_number "2"; gene_name "uc003klg.2"; oId "uc003klg.2"; nearest_ref "uc003klg.2"; class_code "="; tss_id "TSS14305"; p_id "P14323";
chr5	hg19_knownGene	exon	94988821	94988918	.	+	.	gene_id "XLOC_015386"; transcript_id "5_00042113"; exon_number "3"; gene_name "uc003klg.2"; oId "uc003klg.2"; nearest_ref "uc003klg.2"; class_code "="; tss_id "TSS14305"; p_id "P14323";
chr5	hg19_knownGene	exon	94989765	94989940	.	+	.	gene_id "XLOC_015386"; transcript_id "5_00042113"; exon_number "4"; gene_name "uc003klg.2"; oId "uc003klg.2"; nearest_ref "uc003klg.2"; class_code "="; tss_id "TSS14305"; p_id "P14323";
chr5	hg19_knownGene	exon	94990037	94990071	.	+	.	gene_id "XLOC_015386"; transcript_id "5_00042113"; exon_number "5"; gene_name "uc003klg.2"; oId "uc003klg.2"; nearest_ref "uc003klg.2"; class_code "="; tss_id "TSS14305"; p_id "P14323";
chr5	hg19_knownGene	exon	94991750	94992848	.	+	.	gene_id "XLOC_015386"; transcript_id "5_00042113"; exon_number "6"; gene_name "uc003klg.2"; oId "uc003klg.2"; nearest_ref "uc003klg.2"; class_code "="; tss_id "TSS14305"; p_id "P14323";
chr5	hg19_knownGene	exon	94982583	94983778	.	+	.	gene_id "XLOC_015386"; transcript_id "5_00042115"; exon_number "1"; gene_name "uc011cun.1"; oId "uc011cun.1"; nearest_ref "uc011cun.1"; class_code "="; tss_id "TSS14306"; p_id "P14323";
chr5	hg19_knownGene	exon	94987841	94988035	.	+	.	gene_id "XLOC_015386"; transcript_id "5_00042115"; exon_number "2"; gene_name "uc011cun.1"; oId "uc011cun.1"; nearest_ref "uc011cun.1"; class_code "="; tss_id "TSS14306"; p_id "P14323";
chr5	hg19_knownGene	exon	94988821	94988918	.	+	.	gene_id "XLOC_015386"; transcript_id "5_00042115"; exon_number "3"; gene_name "uc011cun.1"; oId "uc011cun.1"; nearest_ref "uc011cun.1"; class_code "="; tss_id "TSS14306"; p_id "P14323";
chr5	hg19_knownGene	exon	94989765	94989940	.	+	.	gene_id "XLOC_015386"; transcript_id "5_00042115"; exon_number "4"; gene_name "uc011cun.1"; oId "uc011cun.1"; nearest_ref "uc011cun.1"; class_code "="; tss_id "TSS14306"; p_id "P14323";
chr5	hg19_knownGene	exon	94990037	94990071	.	+	.	gene_id "XLOC_015386"; transcript_id "5_00042115"; exon_number "5"; gene_name "uc011cun.1"; oId "uc011cun.1"; nearest_ref "uc011cun.1"; class_code "="; tss_id "TSS14306"; p_id "P14323";
chr5	hg19_knownGene	exon	94991750	94992848	.	+	.	gene_id "XLOC_015386"; transcript_id "5_00042115"; exon_number "6"; gene_name "uc011cun.1"; oId "uc011cun.1"; nearest_ref "uc011cun.1"; class_code "="; tss_id "TSS14306"; p_id "P14323";
chr5	hg19_knownGene	exon	94982583	94983778	.	+	.	gene_id "XLOC_015386"; transcript_id "5_00042114"; exon_number "1"; gene_name "uc003klf.2"; oId "uc003klf.2"; nearest_ref "uc003klf.2"; class_code "="; tss_id "TSS14306"; p_id "P14322";
chr5	hg19_knownGene	exon	94987841	94988035	.	+	.	gene_id "XLOC_015386"; transcript_id "5_00042114"; exon_number "2"; gene_name "uc003klf.2"; oId "uc003klf.2"; nearest_ref "uc003klf.2"; class_code "="; tss_id "TSS14306"; p_id "P14322";
chr5	hg19_knownGene	exon	94989765	94989940	.	+	.	gene_id "XLOC_015386"; transcript_id "5_00042114"; exon_number "3"; gene_name "uc003klf.2"; oId "uc003klf.2"; nearest_ref "uc003klf.2"; class_code "="; tss_id "TSS14306"; p_id "P14322";
chr5	hg19_knownGene	exon	94990037	94990071	.	+	.	gene_id "XLOC_015386"; transcript_id "5_00042114"; exon_number "4"; gene_name "uc003klf.2"; oId "uc003klf.2"; nearest_ref "uc003klf.2"; class_code "="; tss_id "TSS14306"; p_id "P14322";
chr5	hg19_knownGene	exon	94991750	94992848	.	+	.	gene_id "XLOC_015386"; transcript_id "5_00042114"; exon_number "5"; gene_name "uc003klf.2"; oId "uc003klf.2"; nearest_ref "uc003klf.2"; class_code "="; tss_id "TSS14306"; p_id "P14322";
chr5	Cufflinks	exon	94982583	94983778	.	+	.	gene_id "XLOC_015386"; transcript_id "5_00042116"; exon_number "1"; gene_name "uc003klf.2"; oId "SC3.16500.4"; nearest_ref "uc003klf.2"; class_code "j"; tss_id "TSS14306";
chr5	Cufflinks	exon	94987841	94988035	.	+	.	gene_id "XLOC_015386"; transcript_id "5_00042116"; exon_number "2"; gene_name "uc003klf.2"; oId "SC3.16500.4"; nearest_ref "uc003klf.2"; class_code "j"; tss_id "TSS14306";
chr5	Cufflinks	exon	94988821	94988918	.	+	.	gene_id "XLOC_015386"; transcript_id "5_00042116"; exon_number "3"; gene_name "uc003klf.2"; oId "SC3.16500.4"; nearest_ref "uc003klf.2"; class_code "j"; tss_id "TSS14306";
chr5	Cufflinks	exon	94989765	94989940	.	+	.	gene_id "XLOC_015386"; transcript_id "5_00042116"; exon_number "4"; gene_name "uc003klf.2"; oId "SC3.16500.4"; nearest_ref "uc003klf.2"; class_code "j"; tss_id "TSS14306";
chr5	Cufflinks	exon	94991750	94993054	.	+	.	gene_id "XLOC_015386"; transcript_id "5_00042116"; exon_number "5"; gene_name "uc003klf.2"; oId "SC3.16500.4"; nearest_ref "uc003klf.2"; class_code "j"; tss_id "TSS14306";
chr5	hg19_knownGene	exon	95053337	95053469	.	+	.	gene_id "XLOC_015387"; transcript_id "5_00042117"; exon_number "1"; gene_name "uc003klk.1"; oId "uc003klk.1"; nearest_ref "uc003klk.1"; class_code "="; tss_id "TSS14307"; p_id "P14326";
chr5	hg19_knownGene	exon	95067563	95067788	.	+	.	gene_id "XLOC_015387"; transcript_id "5_00042117"; exon_number "2"; gene_name "uc003klk.1"; oId "uc003klk.1"; nearest_ref "uc003klk.1"; class_code "="; tss_id "TSS14307"; p_id "P14326";
chr5	hg19_knownGene	exon	95072593	95072779	.	+	.	gene_id "XLOC_015387"; transcript_id "5_00042117"; exon_number "3"; gene_name "uc003klk.1"; oId "uc003klk.1"; nearest_ref "uc003klk.1"; class_code "="; tss_id "TSS14307"; p_id "P14326";
chr5	hg19_knownGene	exon	95084037	95084191	.	+	.	gene_id "XLOC_015387"; transcript_id "5_00042117"; exon_number "4"; gene_name "uc003klk.1"; oId "uc003klk.1"; nearest_ref "uc003klk.1"; class_code "="; tss_id "TSS14307"; p_id "P14326";
chr5	hg19_knownGene	exon	95087943	95088054	.	+	.	gene_id "XLOC_015387"; transcript_id "5_00042117"; exon_number "5"; gene_name "uc003klk.1"; oId "uc003klk.1"; nearest_ref "uc003klk.1"; class_code "="; tss_id "TSS14307"; p_id "P14326";
chr5	hg19_knownGene	exon	95091100	95091797	.	+	.	gene_id "XLOC_015387"; transcript_id "5_00042117"; exon_number "6"; gene_name "uc003klk.1"; oId "uc003klk.1"; nearest_ref "uc003klk.1"; class_code "="; tss_id "TSS14307"; p_id "P14326";
chr5	Cufflinks	exon	95053337	95053469	.	+	.	gene_id "XLOC_015387"; transcript_id "5_00047585"; exon_number "1"; gene_name "uc003klm.2"; oId "upf1_r4.30416.1"; nearest_ref "uc003klm.2"; class_code "j"; tss_id "TSS14307";
chr5	Cufflinks	exon	95067563	95067788	.	+	.	gene_id "XLOC_015387"; transcript_id "5_00047585"; exon_number "2"; gene_name "uc003klm.2"; oId "upf1_r4.30416.1"; nearest_ref "uc003klm.2"; class_code "j"; tss_id "TSS14307";
chr5	Cufflinks	exon	95072593	95072779	.	+	.	gene_id "XLOC_015387"; transcript_id "5_00047585"; exon_number "3"; gene_name "uc003klm.2"; oId "upf1_r4.30416.1"; nearest_ref "uc003klm.2"; class_code "j"; tss_id "TSS14307";
chr5	Cufflinks	exon	95084040	95084191	.	+	.	gene_id "XLOC_015387"; transcript_id "5_00047585"; exon_number "4"; gene_name "uc003klm.2"; oId "upf1_r4.30416.1"; nearest_ref "uc003klm.2"; class_code "j"; tss_id "TSS14307";
chr5	Cufflinks	exon	95087943	95088054	.	+	.	gene_id "XLOC_015387"; transcript_id "5_00047585"; exon_number "5"; gene_name "uc003klm.2"; oId "upf1_r4.30416.1"; nearest_ref "uc003klm.2"; class_code "j"; tss_id "TSS14307";
chr5	Cufflinks	exon	95091100	95091465	.	+	.	gene_id "XLOC_015387"; transcript_id "5_00047585"; exon_number "6"; gene_name "uc003klm.2"; oId "upf1_r4.30416.1"; nearest_ref "uc003klm.2"; class_code "j"; tss_id "TSS14307";
chr5	Cufflinks	exon	95099212	95099324	.	+	.	gene_id "XLOC_015387"; transcript_id "5_00047585"; exon_number "7"; gene_name "uc003klm.2"; oId "upf1_r4.30416.1"; nearest_ref "uc003klm.2"; class_code "j"; tss_id "TSS14307";
chr5	Cufflinks	exon	95103750	95103870	.	+	.	gene_id "XLOC_015387"; transcript_id "5_00047585"; exon_number "8"; gene_name "uc003klm.2"; oId "upf1_r4.30416.1"; nearest_ref "uc003klm.2"; class_code "j"; tss_id "TSS14307";
chr5	Cufflinks	exon	95115956	95116129	.	+	.	gene_id "XLOC_015387"; transcript_id "5_00047585"; exon_number "9"; gene_name "uc003klm.2"; oId "upf1_r4.30416.1"; nearest_ref "uc003klm.2"; class_code "j"; tss_id "TSS14307";
chr5	Cufflinks	exon	95119501	95119667	.	+	.	gene_id "XLOC_015387"; transcript_id "5_00047585"; exon_number "10"; gene_name "uc003klm.2"; oId "upf1_r4.30416.1"; nearest_ref "uc003klm.2"; class_code "j"; tss_id "TSS14307";
chr5	Cufflinks	exon	95124466	95124562	.	+	.	gene_id "XLOC_015387"; transcript_id "5_00047585"; exon_number "11"; gene_name "uc003klm.2"; oId "upf1_r4.30416.1"; nearest_ref "uc003klm.2"; class_code "j"; tss_id "TSS14307";
chr5	Cufflinks	exon	95128763	95132069	.	+	.	gene_id "XLOC_015387"; transcript_id "5_00047585"; exon_number "12"; gene_name "uc003klm.2"; oId "upf1_r4.30416.1"; nearest_ref "uc003klm.2"; class_code "j"; tss_id "TSS14307";
chr5	Cufflinks	exon	95053337	95053469	.	+	.	gene_id "XLOC_015387"; transcript_id "5_00042118"; exon_number "1"; gene_name "uc003klm.2"; oId "SC3.16512.2"; nearest_ref "uc003klm.2"; class_code "j"; tss_id "TSS14307";
chr5	Cufflinks	exon	95067563	95067788	.	+	.	gene_id "XLOC_015387"; transcript_id "5_00042118"; exon_number "2"; gene_name "uc003klm.2"; oId "SC3.16512.2"; nearest_ref "uc003klm.2"; class_code "j"; tss_id "TSS14307";
chr5	Cufflinks	exon	95072593	95072779	.	+	.	gene_id "XLOC_015387"; transcript_id "5_00042118"; exon_number "3"; gene_name "uc003klm.2"; oId "SC3.16512.2"; nearest_ref "uc003klm.2"; class_code "j"; tss_id "TSS14307";
chr5	Cufflinks	exon	95084037	95084191	.	+	.	gene_id "XLOC_015387"; transcript_id "5_00042118"; exon_number "4"; gene_name "uc003klm.2"; oId "SC3.16512.2"; nearest_ref "uc003klm.2"; class_code "j"; tss_id "TSS14307";
chr5	Cufflinks	exon	95087943	95088054	.	+	.	gene_id "XLOC_015387"; transcript_id "5_00042118"; exon_number "5"; gene_name "uc003klm.2"; oId "SC3.16512.2"; nearest_ref "uc003klm.2"; class_code "j"; tss_id "TSS14307";
chr5	Cufflinks	exon	95091100	95091465	.	+	.	gene_id "XLOC_015387"; transcript_id "5_00042118"; exon_number "6"; gene_name "uc003klm.2"; oId "SC3.16512.2"; nearest_ref "uc003klm.2"; class_code "j"; tss_id "TSS14307";
chr5	Cufflinks	exon	95099212	95099324	.	+	.	gene_id "XLOC_015387"; transcript_id "5_00042118"; exon_number "7"; gene_name "uc003klm.2"; oId "SC3.16512.2"; nearest_ref "uc003klm.2"; class_code "j"; tss_id "TSS14307";
chr5	Cufflinks	exon	95103750	95103870	.	+	.	gene_id "XLOC_015387"; transcript_id "5_00042118"; exon_number "8"; gene_name "uc003klm.2"; oId "SC3.16512.2"; nearest_ref "uc003klm.2"; class_code "j"; tss_id "TSS14307";
chr5	Cufflinks	exon	95115956	95116129	.	+	.	gene_id "XLOC_015387"; transcript_id "5_00042118"; exon_number "9"; gene_name "uc003klm.2"; oId "SC3.16512.2"; nearest_ref "uc003klm.2"; class_code "j"; tss_id "TSS14307";
chr5	Cufflinks	exon	95119501	95119667	.	+	.	gene_id "XLOC_015387"; transcript_id "5_00042118"; exon_number "10"; gene_name "uc003klm.2"; oId "SC3.16512.2"; nearest_ref "uc003klm.2"; class_code "j"; tss_id "TSS14307";
chr5	Cufflinks	exon	95124466	95124562	.	+	.	gene_id "XLOC_015387"; transcript_id "5_00042118"; exon_number "11"; gene_name "uc003klm.2"; oId "SC3.16512.2"; nearest_ref "uc003klm.2"; class_code "j"; tss_id "TSS14307";
chr5	Cufflinks	exon	95128763	95132074	.	+	.	gene_id "XLOC_015387"; transcript_id "5_00042118"; exon_number "12"; gene_name "uc003klm.2"; oId "SC3.16512.2"; nearest_ref "uc003klm.2"; class_code "j"; tss_id "TSS14307";
chr5	Cufflinks	exon	95066686	95067388	.	+	.	gene_id "XLOC_015387"; transcript_id "5_00042119"; exon_number "1"; gene_name "uc003kll.2"; oId "uc003kll.2_ext"; nearest_ref "uc003kll.2"; class_code "="; tss_id "TSS14308"; p_id "P14325";
chr5	Cufflinks	exon	95067563	95068451	.	+	.	gene_id "XLOC_015387"; transcript_id "5_00042119"; exon_number "2"; gene_name "uc003kll.2"; oId "uc003kll.2_ext"; nearest_ref "uc003kll.2"; class_code "="; tss_id "TSS14308"; p_id "P14325";
chr5	Cufflinks	exon	95066686	95067388	.	+	.	gene_id "XLOC_015387"; transcript_id "5_00042120"; exon_number "1"; gene_name "uc003klm.2"; oId "uc003klm.2_ext"; nearest_ref "uc003klm.2"; class_code "="; tss_id "TSS14308"; p_id "P14324";
chr5	Cufflinks	exon	95067563	95067788	.	+	.	gene_id "XLOC_015387"; transcript_id "5_00042120"; exon_number "2"; gene_name "uc003klm.2"; oId "uc003klm.2_ext"; nearest_ref "uc003klm.2"; class_code "="; tss_id "TSS14308"; p_id "P14324";
chr5	Cufflinks	exon	95072593	95072779	.	+	.	gene_id "XLOC_015387"; transcript_id "5_00042120"; exon_number "3"; gene_name "uc003klm.2"; oId "uc003klm.2_ext"; nearest_ref "uc003klm.2"; class_code "="; tss_id "TSS14308"; p_id "P14324";
chr5	Cufflinks	exon	95084037	95084191	.	+	.	gene_id "XLOC_015387"; transcript_id "5_00042120"; exon_number "4"; gene_name "uc003klm.2"; oId "uc003klm.2_ext"; nearest_ref "uc003klm.2"; class_code "="; tss_id "TSS14308"; p_id "P14324";
chr5	Cufflinks	exon	95087943	95088054	.	+	.	gene_id "XLOC_015387"; transcript_id "5_00042120"; exon_number "5"; gene_name "uc003klm.2"; oId "uc003klm.2_ext"; nearest_ref "uc003klm.2"; class_code "="; tss_id "TSS14308"; p_id "P14324";
chr5	Cufflinks	exon	95091100	95091465	.	+	.	gene_id "XLOC_015387"; transcript_id "5_00042120"; exon_number "6"; gene_name "uc003klm.2"; oId "uc003klm.2_ext"; nearest_ref "uc003klm.2"; class_code "="; tss_id "TSS14308"; p_id "P14324";
chr5	Cufflinks	exon	95099212	95099324	.	+	.	gene_id "XLOC_015387"; transcript_id "5_00042120"; exon_number "7"; gene_name "uc003klm.2"; oId "uc003klm.2_ext"; nearest_ref "uc003klm.2"; class_code "="; tss_id "TSS14308"; p_id "P14324";
chr5	Cufflinks	exon	95103750	95103870	.	+	.	gene_id "XLOC_015387"; transcript_id "5_00042120"; exon_number "8"; gene_name "uc003klm.2"; oId "uc003klm.2_ext"; nearest_ref "uc003klm.2"; class_code "="; tss_id "TSS14308"; p_id "P14324";
chr5	Cufflinks	exon	95115956	95116129	.	+	.	gene_id "XLOC_015387"; transcript_id "5_00042120"; exon_number "9"; gene_name "uc003klm.2"; oId "uc003klm.2_ext"; nearest_ref "uc003klm.2"; class_code "="; tss_id "TSS14308"; p_id "P14324";
chr5	Cufflinks	exon	95119501	95119667	.	+	.	gene_id "XLOC_015387"; transcript_id "5_00042120"; exon_number "10"; gene_name "uc003klm.2"; oId "uc003klm.2_ext"; nearest_ref "uc003klm.2"; class_code "="; tss_id "TSS14308"; p_id "P14324";
chr5	Cufflinks	exon	95124466	95124562	.	+	.	gene_id "XLOC_015387"; transcript_id "5_00042120"; exon_number "11"; gene_name "uc003klm.2"; oId "uc003klm.2_ext"; nearest_ref "uc003klm.2"; class_code "="; tss_id "TSS14308"; p_id "P14324";
chr5	Cufflinks	exon	95128763	95132069	.	+	.	gene_id "XLOC_015387"; transcript_id "5_00042120"; exon_number "12"; gene_name "uc003klm.2"; oId "uc003klm.2_ext"; nearest_ref "uc003klm.2"; class_code "="; tss_id "TSS14308"; p_id "P14324";
chr5	Cufflinks	exon	95066686	95067388	.	+	.	gene_id "XLOC_015387"; transcript_id "5_00045501"; exon_number "1"; gene_name "uc003klm.2"; oId "SC4.25596.2"; nearest_ref "uc003klm.2"; class_code "j"; tss_id "TSS14308";
chr5	Cufflinks	exon	95067563	95067788	.	+	.	gene_id "XLOC_015387"; transcript_id "5_00045501"; exon_number "2"; gene_name "uc003klm.2"; oId "SC4.25596.2"; nearest_ref "uc003klm.2"; class_code "j"; tss_id "TSS14308";
chr5	Cufflinks	exon	95072593	95072779	.	+	.	gene_id "XLOC_015387"; transcript_id "5_00045501"; exon_number "3"; gene_name "uc003klm.2"; oId "SC4.25596.2"; nearest_ref "uc003klm.2"; class_code "j"; tss_id "TSS14308";
chr5	Cufflinks	exon	95084037	95084191	.	+	.	gene_id "XLOC_015387"; transcript_id "5_00045501"; exon_number "4"; gene_name "uc003klm.2"; oId "SC4.25596.2"; nearest_ref "uc003klm.2"; class_code "j"; tss_id "TSS14308";
chr5	Cufflinks	exon	95087943	95088054	.	+	.	gene_id "XLOC_015387"; transcript_id "5_00045501"; exon_number "5"; gene_name "uc003klm.2"; oId "SC4.25596.2"; nearest_ref "uc003klm.2"; class_code "j"; tss_id "TSS14308";
chr5	Cufflinks	exon	95091100	95091465	.	+	.	gene_id "XLOC_015387"; transcript_id "5_00045501"; exon_number "6"; gene_name "uc003klm.2"; oId "SC4.25596.2"; nearest_ref "uc003klm.2"; class_code "j"; tss_id "TSS14308";
chr5	Cufflinks	exon	95099212	95099324	.	+	.	gene_id "XLOC_015387"; transcript_id "5_00045501"; exon_number "7"; gene_name "uc003klm.2"; oId "SC4.25596.2"; nearest_ref "uc003klm.2"; class_code "j"; tss_id "TSS14308";
chr5	Cufflinks	exon	95103750	95103870	.	+	.	gene_id "XLOC_015387"; transcript_id "5_00045501"; exon_number "8"; gene_name "uc003klm.2"; oId "SC4.25596.2"; nearest_ref "uc003klm.2"; class_code "j"; tss_id "TSS14308";
chr5	Cufflinks	exon	95115956	95116024	.	+	.	gene_id "XLOC_015387"; transcript_id "5_00045501"; exon_number "9"; gene_name "uc003klm.2"; oId "SC4.25596.2"; nearest_ref "uc003klm.2"; class_code "j"; tss_id "TSS14308";
chr5	Cufflinks	exon	95119501	95119667	.	+	.	gene_id "XLOC_015387"; transcript_id "5_00045501"; exon_number "10"; gene_name "uc003klm.2"; oId "SC4.25596.2"; nearest_ref "uc003klm.2"; class_code "j"; tss_id "TSS14308";
chr5	Cufflinks	exon	95124466	95124562	.	+	.	gene_id "XLOC_015387"; transcript_id "5_00045501"; exon_number "11"; gene_name "uc003klm.2"; oId "SC4.25596.2"; nearest_ref "uc003klm.2"; class_code "j"; tss_id "TSS14308";
chr5	Cufflinks	exon	95145376	95145421	.	+	.	gene_id "XLOC_015387"; transcript_id "5_00045501"; exon_number "12"; gene_name "uc003klm.2"; oId "SC4.25596.2"; nearest_ref "uc003klm.2"; class_code "j"; tss_id "TSS14308";
chr5	Cufflinks	exon	95066850	95067388	.	+	.	gene_id "XLOC_015387"; transcript_id "5_00046687"; exon_number "1"; gene_name "uc003klm.2"; oId "upf3.17367.3"; nearest_ref "uc003klm.2"; class_code "j"; tss_id "TSS14309";
chr5	Cufflinks	exon	95067563	95067788	.	+	.	gene_id "XLOC_015387"; transcript_id "5_00046687"; exon_number "2"; gene_name "uc003klm.2"; oId "upf3.17367.3"; nearest_ref "uc003klm.2"; class_code "j"; tss_id "TSS14309";
chr5	Cufflinks	exon	95072593	95072779	.	+	.	gene_id "XLOC_015387"; transcript_id "5_00046687"; exon_number "3"; gene_name "uc003klm.2"; oId "upf3.17367.3"; nearest_ref "uc003klm.2"; class_code "j"; tss_id "TSS14309";
chr5	Cufflinks	exon	95084037	95084191	.	+	.	gene_id "XLOC_015387"; transcript_id "5_00046687"; exon_number "4"; gene_name "uc003klm.2"; oId "upf3.17367.3"; nearest_ref "uc003klm.2"; class_code "j"; tss_id "TSS14309";
chr5	Cufflinks	exon	95087943	95088054	.	+	.	gene_id "XLOC_015387"; transcript_id "5_00046687"; exon_number "5"; gene_name "uc003klm.2"; oId "upf3.17367.3"; nearest_ref "uc003klm.2"; class_code "j"; tss_id "TSS14309";
chr5	Cufflinks	exon	95091100	95091465	.	+	.	gene_id "XLOC_015387"; transcript_id "5_00046687"; exon_number "6"; gene_name "uc003klm.2"; oId "upf3.17367.3"; nearest_ref "uc003klm.2"; class_code "j"; tss_id "TSS14309";
chr5	Cufflinks	exon	95099212	95099324	.	+	.	gene_id "XLOC_015387"; transcript_id "5_00046687"; exon_number "7"; gene_name "uc003klm.2"; oId "upf3.17367.3"; nearest_ref "uc003klm.2"; class_code "j"; tss_id "TSS14309";
chr5	Cufflinks	exon	95103750	95103870	.	+	.	gene_id "XLOC_015387"; transcript_id "5_00046687"; exon_number "8"; gene_name "uc003klm.2"; oId "upf3.17367.3"; nearest_ref "uc003klm.2"; class_code "j"; tss_id "TSS14309";
chr5	Cufflinks	exon	95115956	95116129	.	+	.	gene_id "XLOC_015387"; transcript_id "5_00046687"; exon_number "9"; gene_name "uc003klm.2"; oId "upf3.17367.3"; nearest_ref "uc003klm.2"; class_code "j"; tss_id "TSS14309";
chr5	Cufflinks	exon	95119501	95119667	.	+	.	gene_id "XLOC_015387"; transcript_id "5_00046687"; exon_number "10"; gene_name "uc003klm.2"; oId "upf3.17367.3"; nearest_ref "uc003klm.2"; class_code "j"; tss_id "TSS14309";
chr5	Cufflinks	exon	95124466	95124562	.	+	.	gene_id "XLOC_015387"; transcript_id "5_00046687"; exon_number "11"; gene_name "uc003klm.2"; oId "upf3.17367.3"; nearest_ref "uc003klm.2"; class_code "j"; tss_id "TSS14309";
chr5	Cufflinks	exon	95145376	95145560	.	+	.	gene_id "XLOC_015387"; transcript_id "5_00046687"; exon_number "12"; gene_name "uc003klm.2"; oId "upf3.17367.3"; nearest_ref "uc003klm.2"; class_code "j"; tss_id "TSS14309";
chr5	Cufflinks	exon	95114252	95114261	.	+	.	gene_id "XLOC_015387"; transcript_id "5_00045502"; exon_number "1"; gene_name "uc003klm.2"; oId "SC4.25596.5"; nearest_ref "uc003klm.2"; class_code "j"; tss_id "TSS14311";
chr5	Cufflinks	exon	95115956	95116129	.	+	.	gene_id "XLOC_015387"; transcript_id "5_00045502"; exon_number "2"; gene_name "uc003klm.2"; oId "SC4.25596.5"; nearest_ref "uc003klm.2"; class_code "j"; tss_id "TSS14311";
chr5	Cufflinks	exon	95119501	95119667	.	+	.	gene_id "XLOC_015387"; transcript_id "5_00045502"; exon_number "3"; gene_name "uc003klm.2"; oId "SC4.25596.5"; nearest_ref "uc003klm.2"; class_code "j"; tss_id "TSS14311";
chr5	Cufflinks	exon	95124466	95124562	.	+	.	gene_id "XLOC_015387"; transcript_id "5_00045502"; exon_number "4"; gene_name "uc003klm.2"; oId "SC4.25596.5"; nearest_ref "uc003klm.2"; class_code "j"; tss_id "TSS14311";
chr5	Cufflinks	exon	95128763	95132072	.	+	.	gene_id "XLOC_015387"; transcript_id "5_00045502"; exon_number "5"; gene_name "uc003klm.2"; oId "SC4.25596.5"; nearest_ref "uc003klm.2"; class_code "j"; tss_id "TSS14311";
chr5	Cufflinks	exon	95140594	95140996	.	+	.	gene_id "XLOC_015388"; transcript_id "5_00047586"; exon_number "1"; oId "upf1_r4.30420.1"; class_code "u";
chr5	Cufflinks	exon	95146807	95146995	.	+	.	gene_id "XLOC_015389"; transcript_id "5_00047587"; exon_number "1"; oId "upf1_r4.30422.1"; class_code "u";
chr5	Cufflinks	exon	95147098	95147614	.	+	.	gene_id "XLOC_015390"; transcript_id "5_00045503"; exon_number "1"; oId "SC4.25597.1"; class_code "u";
chr5	Cufflinks	exon	95158872	95158911	.	+	.	gene_id "XLOC_015391"; transcript_id "5_00046689"; exon_number "1"; oId "upf3.17370.1"; class_code "u"; tss_id "TSS14312";
chr5	Cufflinks	exon	95159541	95160490	.	+	.	gene_id "XLOC_015391"; transcript_id "5_00046689"; exon_number "2"; oId "upf3.17370.1"; class_code "u"; tss_id "TSS14312";
chr5	Cufflinks	exon	95159894	95160653	.	+	.	gene_id "XLOC_015391"; transcript_id "5_00042121"; exon_number "1"; oId "SC3.16505.1"; class_code "u";
chr5	Cufflinks	exon	95161177	95162020	.	+	.	gene_id "XLOC_015392"; transcript_id "5_00046690"; exon_number "1"; oId "upf3.17343.1"; class_code "u";
chr5	Cufflinks	exon	95170590	95170801	.	+	.	gene_id "XLOC_015393"; transcript_id "5_00047590"; exon_number "1"; oId "upf1_r4.30428.1"; class_code "u";
chr5	Cufflinks	exon	95175767	95175908	.	+	.	gene_id "XLOC_015394"; transcript_id "5_00047591"; exon_number "1"; oId "upf1_r4.30429.1"; class_code "u";
chr5	Cufflinks	exon	95186176	95186907	.	+	.	gene_id "XLOC_015395"; transcript_id "5_00047592"; exon_number "1"; oId "upf1_r4.30377.1"; class_code "u";
chr5	Cufflinks	exon	95187334	95188418	.	+	.	gene_id "XLOC_015396"; transcript_id "5_00047593"; exon_number "1"; gene_name "uc003klp.2"; oId "upf1_r4.30378.3"; nearest_ref "uc003klp.2"; class_code "j"; tss_id "TSS14313";
chr5	Cufflinks	exon	95188496	95188698	.	+	.	gene_id "XLOC_015396"; transcript_id "5_00047593"; exon_number "2"; gene_name "uc003klp.2"; oId "upf1_r4.30378.3"; nearest_ref "uc003klp.2"; class_code "j"; tss_id "TSS14313";
chr5	Cufflinks	exon	95187334	95188418	.	+	.	gene_id "XLOC_015396"; transcript_id "5_00042123"; exon_number "1"; gene_name "uc003klq.2"; oId "uc003klq.2_ext"; nearest_ref "uc003klq.2"; class_code "="; tss_id "TSS14313";
chr5	Cufflinks	exon	95192582	95192685	.	+	.	gene_id "XLOC_015396"; transcript_id "5_00042123"; exon_number "2"; gene_name "uc003klq.2"; oId "uc003klq.2_ext"; nearest_ref "uc003klq.2"; class_code "="; tss_id "TSS14313";
chr5	Cufflinks	exon	95194508	95195834	.	+	.	gene_id "XLOC_015396"; transcript_id "5_00042123"; exon_number "3"; gene_name "uc003klq.2"; oId "uc003klq.2_ext"; nearest_ref "uc003klq.2"; class_code "="; tss_id "TSS14313";
chr5	Cufflinks	exon	95187334	95188418	.	+	.	gene_id "XLOC_015396"; transcript_id "5_00042122"; exon_number "1"; gene_name "uc003klp.2"; oId "uc003klp.2_ext"; nearest_ref "uc003klp.2"; class_code "="; tss_id "TSS14313";
chr5	Cufflinks	exon	95188496	95188630	.	+	.	gene_id "XLOC_015396"; transcript_id "5_00042122"; exon_number "2"; gene_name "uc003klp.2"; oId "uc003klp.2_ext"; nearest_ref "uc003klp.2"; class_code "="; tss_id "TSS14313";
chr5	Cufflinks	exon	95192582	95192685	.	+	.	gene_id "XLOC_015396"; transcript_id "5_00042122"; exon_number "3"; gene_name "uc003klp.2"; oId "uc003klp.2_ext"; nearest_ref "uc003klp.2"; class_code "="; tss_id "TSS14313";
chr5	Cufflinks	exon	95194508	95195834	.	+	.	gene_id "XLOC_015396"; transcript_id "5_00042122"; exon_number "4"; gene_name "uc003klp.2"; oId "uc003klp.2_ext"; nearest_ref "uc003klp.2"; class_code "="; tss_id "TSS14313";
chr5	Cufflinks	exon	95192400	95192685	.	+	.	gene_id "XLOC_015396"; transcript_id "5_00047594"; exon_number "1"; gene_name "uc003klp.2"; oId "upf1_r4.30378.4"; nearest_ref "uc003klp.2"; class_code "c"; tss_id "TSS14314";
chr5	Cufflinks	exon	95194508	95195834	.	+	.	gene_id "XLOC_015396"; transcript_id "5_00047594"; exon_number "2"; gene_name "uc003klp.2"; oId "upf1_r4.30378.4"; nearest_ref "uc003klp.2"; class_code "c"; tss_id "TSS14314";
chr5	Cufflinks	exon	95197646	95197781	.	+	.	gene_id "XLOC_015397"; transcript_id "5_00047595"; exon_number "1"; oId "upf1_r4.30379.1"; class_code "u"; tss_id "TSS14315";
chr5	Cufflinks	exon	95198340	95198483	.	+	.	gene_id "XLOC_015397"; transcript_id "5_00047595"; exon_number "2"; oId "upf1_r4.30379.1"; class_code "u"; tss_id "TSS14315";
chr5	Cufflinks	exon	95216926	95217141	.	+	.	gene_id "XLOC_015398"; transcript_id "5_00045506"; exon_number "1"; oId "SC4.25566.1"; class_code "u";
chr5	Cufflinks	exon	95997775	95998201	.	+	.	gene_id "XLOC_015399"; transcript_id "5_00042126"; exon_number "1"; gene_name "uc003klv.2"; oId "uc003klv.2_ext"; nearest_ref "uc003klv.2"; class_code "="; tss_id "TSS14316"; p_id "P14332";
chr5	Cufflinks	exon	96011243	96011305	.	+	.	gene_id "XLOC_015399"; transcript_id "5_00042126"; exon_number "2"; gene_name "uc003klv.2"; oId "uc003klv.2_ext"; nearest_ref "uc003klv.2"; class_code "="; tss_id "TSS14316"; p_id "P14332";
chr5	Cufflinks	exon	96031540	96031611	.	+	.	gene_id "XLOC_015399"; transcript_id "5_00042126"; exon_number "3"; gene_name "uc003klv.2"; oId "uc003klv.2_ext"; nearest_ref "uc003klv.2"; class_code "="; tss_id "TSS14316"; p_id "P14332";
chr5	Cufflinks	exon	96058343	96058402	.	+	.	gene_id "XLOC_015399"; transcript_id "5_00042126"; exon_number "4"; gene_name "uc003klv.2"; oId "uc003klv.2_ext"; nearest_ref "uc003klv.2"; class_code "="; tss_id "TSS14316"; p_id "P14332";
chr5	Cufflinks	exon	96063193	96063234	.	+	.	gene_id "XLOC_015399"; transcript_id "5_00042126"; exon_number "5"; gene_name "uc003klv.2"; oId "uc003klv.2_ext"; nearest_ref "uc003klv.2"; class_code "="; tss_id "TSS14316"; p_id "P14332";
chr5	Cufflinks	exon	96064857	96064913	.	+	.	gene_id "XLOC_015399"; transcript_id "5_00042126"; exon_number "6"; gene_name "uc003klv.2"; oId "uc003klv.2_ext"; nearest_ref "uc003klv.2"; class_code "="; tss_id "TSS14316"; p_id "P14332";
chr5	Cufflinks	exon	96065316	96065429	.	+	.	gene_id "XLOC_015399"; transcript_id "5_00042126"; exon_number "7"; gene_name "uc003klv.2"; oId "uc003klv.2_ext"; nearest_ref "uc003klv.2"; class_code "="; tss_id "TSS14316"; p_id "P14332";
chr5	Cufflinks	exon	96066484	96066564	.	+	.	gene_id "XLOC_015399"; transcript_id "5_00042126"; exon_number "8"; gene_name "uc003klv.2"; oId "uc003klv.2_ext"; nearest_ref "uc003klv.2"; class_code "="; tss_id "TSS14316"; p_id "P14332";
chr5	Cufflinks	exon	96071876	96071944	.	+	.	gene_id "XLOC_015399"; transcript_id "5_00042126"; exon_number "9"; gene_name "uc003klv.2"; oId "uc003klv.2_ext"; nearest_ref "uc003klv.2"; class_code "="; tss_id "TSS14316"; p_id "P14332";
chr5	Cufflinks	exon	96073553	96073651	.	+	.	gene_id "XLOC_015399"; transcript_id "5_00042126"; exon_number "10"; gene_name "uc003klv.2"; oId "uc003klv.2_ext"; nearest_ref "uc003klv.2"; class_code "="; tss_id "TSS14316"; p_id "P14332";
chr5	Cufflinks	exon	96075742	96075822	.	+	.	gene_id "XLOC_015399"; transcript_id "5_00042126"; exon_number "11"; gene_name "uc003klv.2"; oId "uc003klv.2_ext"; nearest_ref "uc003klv.2"; class_code "="; tss_id "TSS14316"; p_id "P14332";
chr5	Cufflinks	exon	96076449	96076487	.	+	.	gene_id "XLOC_015399"; transcript_id "5_00042126"; exon_number "12"; gene_name "uc003klv.2"; oId "uc003klv.2_ext"; nearest_ref "uc003klv.2"; class_code "="; tss_id "TSS14316"; p_id "P14332";
chr5	Cufflinks	exon	96076970	96077062	.	+	.	gene_id "XLOC_015399"; transcript_id "5_00042126"; exon_number "13"; gene_name "uc003klv.2"; oId "uc003klv.2_ext"; nearest_ref "uc003klv.2"; class_code "="; tss_id "TSS14316"; p_id "P14332";
chr5	Cufflinks	exon	96077198	96077284	.	+	.	gene_id "XLOC_015399"; transcript_id "5_00042126"; exon_number "14"; gene_name "uc003klv.2"; oId "uc003klv.2_ext"; nearest_ref "uc003klv.2"; class_code "="; tss_id "TSS14316"; p_id "P14332";
chr5	Cufflinks	exon	96078359	96078460	.	+	.	gene_id "XLOC_015399"; transcript_id "5_00042126"; exon_number "15"; gene_name "uc003klv.2"; oId "uc003klv.2_ext"; nearest_ref "uc003klv.2"; class_code "="; tss_id "TSS14316"; p_id "P14332";
chr5	Cufflinks	exon	96082046	96082129	.	+	.	gene_id "XLOC_015399"; transcript_id "5_00042126"; exon_number "16"; gene_name "uc003klv.2"; oId "uc003klv.2_ext"; nearest_ref "uc003klv.2"; class_code "="; tss_id "TSS14316"; p_id "P14332";
chr5	Cufflinks	exon	96083049	96083096	.	+	.	gene_id "XLOC_015399"; transcript_id "5_00042126"; exon_number "17"; gene_name "uc003klv.2"; oId "uc003klv.2_ext"; nearest_ref "uc003klv.2"; class_code "="; tss_id "TSS14316"; p_id "P14332";
chr5	Cufflinks	exon	96084222	96084317	.	+	.	gene_id "XLOC_015399"; transcript_id "5_00042126"; exon_number "18"; gene_name "uc003klv.2"; oId "uc003klv.2_ext"; nearest_ref "uc003klv.2"; class_code "="; tss_id "TSS14316"; p_id "P14332";
chr5	Cufflinks	exon	96086291	96086386	.	+	.	gene_id "XLOC_015399"; transcript_id "5_00042126"; exon_number "19"; gene_name "uc003klv.2"; oId "uc003klv.2_ext"; nearest_ref "uc003klv.2"; class_code "="; tss_id "TSS14316"; p_id "P14332";
chr5	Cufflinks	exon	96089764	96089865	.	+	.	gene_id "XLOC_015399"; transcript_id "5_00042126"; exon_number "20"; gene_name "uc003klv.2"; oId "uc003klv.2_ext"; nearest_ref "uc003klv.2"; class_code "="; tss_id "TSS14316"; p_id "P14332";
chr5	Cufflinks	exon	96090362	96090445	.	+	.	gene_id "XLOC_015399"; transcript_id "5_00042126"; exon_number "21"; gene_name "uc003klv.2"; oId "uc003klv.2_ext"; nearest_ref "uc003klv.2"; class_code "="; tss_id "TSS14316"; p_id "P14332";
chr5	Cufflinks	exon	96093148	96093198	.	+	.	gene_id "XLOC_015399"; transcript_id "5_00042126"; exon_number "22"; gene_name "uc003klv.2"; oId "uc003klv.2_ext"; nearest_ref "uc003klv.2"; class_code "="; tss_id "TSS14316"; p_id "P14332";
chr5	Cufflinks	exon	96093287	96093358	.	+	.	gene_id "XLOC_015399"; transcript_id "5_00042126"; exon_number "23"; gene_name "uc003klv.2"; oId "uc003klv.2_ext"; nearest_ref "uc003klv.2"; class_code "="; tss_id "TSS14316"; p_id "P14332";
chr5	Cufflinks	exon	96097978	96098076	.	+	.	gene_id "XLOC_015399"; transcript_id "5_00042126"; exon_number "24"; gene_name "uc003klv.2"; oId "uc003klv.2_ext"; nearest_ref "uc003klv.2"; class_code "="; tss_id "TSS14316"; p_id "P14332";
chr5	Cufflinks	exon	96100925	96101029	.	+	.	gene_id "XLOC_015399"; transcript_id "5_00042126"; exon_number "25"; gene_name "uc003klv.2"; oId "uc003klv.2_ext"; nearest_ref "uc003klv.2"; class_code "="; tss_id "TSS14316"; p_id "P14332";
chr5	Cufflinks	exon	96101757	96101849	.	+	.	gene_id "XLOC_015399"; transcript_id "5_00042126"; exon_number "26"; gene_name "uc003klv.2"; oId "uc003klv.2_ext"; nearest_ref "uc003klv.2"; class_code "="; tss_id "TSS14316"; p_id "P14332";
chr5	Cufflinks	exon	96103142	96103186	.	+	.	gene_id "XLOC_015399"; transcript_id "5_00042126"; exon_number "27"; gene_name "uc003klv.2"; oId "uc003klv.2_ext"; nearest_ref "uc003klv.2"; class_code "="; tss_id "TSS14316"; p_id "P14332";
chr5	Cufflinks	exon	96103611	96103703	.	+	.	gene_id "XLOC_015399"; transcript_id "5_00042126"; exon_number "28"; gene_name "uc003klv.2"; oId "uc003klv.2_ext"; nearest_ref "uc003klv.2"; class_code "="; tss_id "TSS14316"; p_id "P14332";
chr5	Cufflinks	exon	96106235	96106306	.	+	.	gene_id "XLOC_015399"; transcript_id "5_00042126"; exon_number "29"; gene_name "uc003klv.2"; oId "uc003klv.2_ext"; nearest_ref "uc003klv.2"; class_code "="; tss_id "TSS14316"; p_id "P14332";
chr5	Cufflinks	exon	96107348	96107406	.	+	.	gene_id "XLOC_015399"; transcript_id "5_00042126"; exon_number "30"; gene_name "uc003klv.2"; oId "uc003klv.2_ext"; nearest_ref "uc003klv.2"; class_code "="; tss_id "TSS14316"; p_id "P14332";
chr5	Cufflinks	exon	96108344	96110383	.	+	.	gene_id "XLOC_015399"; transcript_id "5_00042126"; exon_number "31"; gene_name "uc003klv.2"; oId "uc003klv.2_ext"; nearest_ref "uc003klv.2"; class_code "="; tss_id "TSS14316"; p_id "P14332";
chr5	Cufflinks	exon	95997775	95998201	.	+	.	gene_id "XLOC_015399"; transcript_id "5_00042128"; exon_number "1"; gene_name "uc003klx.2"; oId "uc003klx.2_ext"; nearest_ref "uc003klx.2"; class_code "="; tss_id "TSS14316"; p_id "P14327";
chr5	Cufflinks	exon	96011243	96011305	.	+	.	gene_id "XLOC_015399"; transcript_id "5_00042128"; exon_number "2"; gene_name "uc003klx.2"; oId "uc003klx.2_ext"; nearest_ref "uc003klx.2"; class_code "="; tss_id "TSS14316"; p_id "P14327";
chr5	Cufflinks	exon	96031540	96031611	.	+	.	gene_id "XLOC_015399"; transcript_id "5_00042128"; exon_number "3"; gene_name "uc003klx.2"; oId "uc003klx.2_ext"; nearest_ref "uc003klx.2"; class_code "="; tss_id "TSS14316"; p_id "P14327";
chr5	Cufflinks	exon	96058343	96058402	.	+	.	gene_id "XLOC_015399"; transcript_id "5_00042128"; exon_number "4"; gene_name "uc003klx.2"; oId "uc003klx.2_ext"; nearest_ref "uc003klx.2"; class_code "="; tss_id "TSS14316"; p_id "P14327";
chr5	Cufflinks	exon	96063193	96063234	.	+	.	gene_id "XLOC_015399"; transcript_id "5_00042128"; exon_number "5"; gene_name "uc003klx.2"; oId "uc003klx.2_ext"; nearest_ref "uc003klx.2"; class_code "="; tss_id "TSS14316"; p_id "P14327";
chr5	Cufflinks	exon	96065316	96065429	.	+	.	gene_id "XLOC_015399"; transcript_id "5_00042128"; exon_number "6"; gene_name "uc003klx.2"; oId "uc003klx.2_ext"; nearest_ref "uc003klx.2"; class_code "="; tss_id "TSS14316"; p_id "P14327";
chr5	Cufflinks	exon	96066484	96066564	.	+	.	gene_id "XLOC_015399"; transcript_id "5_00042128"; exon_number "7"; gene_name "uc003klx.2"; oId "uc003klx.2_ext"; nearest_ref "uc003klx.2"; class_code "="; tss_id "TSS14316"; p_id "P14327";
chr5	Cufflinks	exon	96071876	96071944	.	+	.	gene_id "XLOC_015399"; transcript_id "5_00042128"; exon_number "8"; gene_name "uc003klx.2"; oId "uc003klx.2_ext"; nearest_ref "uc003klx.2"; class_code "="; tss_id "TSS14316"; p_id "P14327";
chr5	Cufflinks	exon	96073553	96073651	.	+	.	gene_id "XLOC_015399"; transcript_id "5_00042128"; exon_number "9"; gene_name "uc003klx.2"; oId "uc003klx.2_ext"; nearest_ref "uc003klx.2"; class_code "="; tss_id "TSS14316"; p_id "P14327";
chr5	Cufflinks	exon	96075742	96075822	.	+	.	gene_id "XLOC_015399"; transcript_id "5_00042128"; exon_number "10"; gene_name "uc003klx.2"; oId "uc003klx.2_ext"; nearest_ref "uc003klx.2"; class_code "="; tss_id "TSS14316"; p_id "P14327";
chr5	Cufflinks	exon	96076449	96076487	.	+	.	gene_id "XLOC_015399"; transcript_id "5_00042128"; exon_number "11"; gene_name "uc003klx.2"; oId "uc003klx.2_ext"; nearest_ref "uc003klx.2"; class_code "="; tss_id "TSS14316"; p_id "P14327";
chr5	Cufflinks	exon	96076970	96077062	.	+	.	gene_id "XLOC_015399"; transcript_id "5_00042128"; exon_number "12"; gene_name "uc003klx.2"; oId "uc003klx.2_ext"; nearest_ref "uc003klx.2"; class_code "="; tss_id "TSS14316"; p_id "P14327";
chr5	Cufflinks	exon	96077198	96077284	.	+	.	gene_id "XLOC_015399"; transcript_id "5_00042128"; exon_number "13"; gene_name "uc003klx.2"; oId "uc003klx.2_ext"; nearest_ref "uc003klx.2"; class_code "="; tss_id "TSS14316"; p_id "P14327";
chr5	Cufflinks	exon	96078359	96078460	.	+	.	gene_id "XLOC_015399"; transcript_id "5_00042128"; exon_number "14"; gene_name "uc003klx.2"; oId "uc003klx.2_ext"; nearest_ref "uc003klx.2"; class_code "="; tss_id "TSS14316"; p_id "P14327";
chr5	Cufflinks	exon	96082046	96082129	.	+	.	gene_id "XLOC_015399"; transcript_id "5_00042128"; exon_number "15"; gene_name "uc003klx.2"; oId "uc003klx.2_ext"; nearest_ref "uc003klx.2"; class_code "="; tss_id "TSS14316"; p_id "P14327";
chr5	Cufflinks	exon	96083049	96083096	.	+	.	gene_id "XLOC_015399"; transcript_id "5_00042128"; exon_number "16"; gene_name "uc003klx.2"; oId "uc003klx.2_ext"; nearest_ref "uc003klx.2"; class_code "="; tss_id "TSS14316"; p_id "P14327";
chr5	Cufflinks	exon	96084222	96084317	.	+	.	gene_id "XLOC_015399"; transcript_id "5_00042128"; exon_number "17"; gene_name "uc003klx.2"; oId "uc003klx.2_ext"; nearest_ref "uc003klx.2"; class_code "="; tss_id "TSS14316"; p_id "P14327";
chr5	Cufflinks	exon	96086291	96086386	.	+	.	gene_id "XLOC_015399"; transcript_id "5_00042128"; exon_number "18"; gene_name "uc003klx.2"; oId "uc003klx.2_ext"; nearest_ref "uc003klx.2"; class_code "="; tss_id "TSS14316"; p_id "P14327";
chr5	Cufflinks	exon	96089764	96089865	.	+	.	gene_id "XLOC_015399"; transcript_id "5_00042128"; exon_number "19"; gene_name "uc003klx.2"; oId "uc003klx.2_ext"; nearest_ref "uc003klx.2"; class_code "="; tss_id "TSS14316"; p_id "P14327";
chr5	Cufflinks	exon	96090362	96090445	.	+	.	gene_id "XLOC_015399"; transcript_id "5_00042128"; exon_number "20"; gene_name "uc003klx.2"; oId "uc003klx.2_ext"; nearest_ref "uc003klx.2"; class_code "="; tss_id "TSS14316"; p_id "P14327";
chr5	Cufflinks	exon	96093148	96093198	.	+	.	gene_id "XLOC_015399"; transcript_id "5_00042128"; exon_number "21"; gene_name "uc003klx.2"; oId "uc003klx.2_ext"; nearest_ref "uc003klx.2"; class_code "="; tss_id "TSS14316"; p_id "P14327";
chr5	Cufflinks	exon	96093287	96093358	.	+	.	gene_id "XLOC_015399"; transcript_id "5_00042128"; exon_number "22"; gene_name "uc003klx.2"; oId "uc003klx.2_ext"; nearest_ref "uc003klx.2"; class_code "="; tss_id "TSS14316"; p_id "P14327";
chr5	Cufflinks	exon	96097978	96098076	.	+	.	gene_id "XLOC_015399"; transcript_id "5_00042128"; exon_number "23"; gene_name "uc003klx.2"; oId "uc003klx.2_ext"; nearest_ref "uc003klx.2"; class_code "="; tss_id "TSS14316"; p_id "P14327";
chr5	Cufflinks	exon	96100925	96101029	.	+	.	gene_id "XLOC_015399"; transcript_id "5_00042128"; exon_number "24"; gene_name "uc003klx.2"; oId "uc003klx.2_ext"; nearest_ref "uc003klx.2"; class_code "="; tss_id "TSS14316"; p_id "P14327";
chr5	Cufflinks	exon	96101757	96101849	.	+	.	gene_id "XLOC_015399"; transcript_id "5_00042128"; exon_number "25"; gene_name "uc003klx.2"; oId "uc003klx.2_ext"; nearest_ref "uc003klx.2"; class_code "="; tss_id "TSS14316"; p_id "P14327";
chr5	Cufflinks	exon	96103142	96103186	.	+	.	gene_id "XLOC_015399"; transcript_id "5_00042128"; exon_number "26"; gene_name "uc003klx.2"; oId "uc003klx.2_ext"; nearest_ref "uc003klx.2"; class_code "="; tss_id "TSS14316"; p_id "P14327";
chr5	Cufflinks	exon	96103611	96103703	.	+	.	gene_id "XLOC_015399"; transcript_id "5_00042128"; exon_number "27"; gene_name "uc003klx.2"; oId "uc003klx.2_ext"; nearest_ref "uc003klx.2"; class_code "="; tss_id "TSS14316"; p_id "P14327";
chr5	Cufflinks	exon	96106235	96106306	.	+	.	gene_id "XLOC_015399"; transcript_id "5_00042128"; exon_number "28"; gene_name "uc003klx.2"; oId "uc003klx.2_ext"; nearest_ref "uc003klx.2"; class_code "="; tss_id "TSS14316"; p_id "P14327";
chr5	Cufflinks	exon	96107348	96107406	.	+	.	gene_id "XLOC_015399"; transcript_id "5_00042128"; exon_number "29"; gene_name "uc003klx.2"; oId "uc003klx.2_ext"; nearest_ref "uc003klx.2"; class_code "="; tss_id "TSS14316"; p_id "P14327";
chr5	Cufflinks	exon	96108344	96110383	.	+	.	gene_id "XLOC_015399"; transcript_id "5_00042128"; exon_number "30"; gene_name "uc003klx.2"; oId "uc003klx.2_ext"; nearest_ref "uc003klx.2"; class_code "="; tss_id "TSS14316"; p_id "P14327";
chr5	Cufflinks	exon	95997775	95998201	.	+	.	gene_id "XLOC_015399"; transcript_id "5_00042129"; exon_number "1"; gene_name "uc003kly.2"; oId "uc003kly.2_ext"; nearest_ref "uc003kly.2"; class_code "="; tss_id "TSS14316"; p_id "P14331";
chr5	Cufflinks	exon	96011243	96011305	.	+	.	gene_id "XLOC_015399"; transcript_id "5_00042129"; exon_number "2"; gene_name "uc003kly.2"; oId "uc003kly.2_ext"; nearest_ref "uc003kly.2"; class_code "="; tss_id "TSS14316"; p_id "P14331";
chr5	Cufflinks	exon	96031540	96031611	.	+	.	gene_id "XLOC_015399"; transcript_id "5_00042129"; exon_number "3"; gene_name "uc003kly.2"; oId "uc003kly.2_ext"; nearest_ref "uc003kly.2"; class_code "="; tss_id "TSS14316"; p_id "P14331";
chr5	Cufflinks	exon	96058343	96058402	.	+	.	gene_id "XLOC_015399"; transcript_id "5_00042129"; exon_number "4"; gene_name "uc003kly.2"; oId "uc003kly.2_ext"; nearest_ref "uc003kly.2"; class_code "="; tss_id "TSS14316"; p_id "P14331";
chr5	Cufflinks	exon	96063193	96063234	.	+	.	gene_id "XLOC_015399"; transcript_id "5_00042129"; exon_number "5"; gene_name "uc003kly.2"; oId "uc003kly.2_ext"; nearest_ref "uc003kly.2"; class_code "="; tss_id "TSS14316"; p_id "P14331";
chr5	Cufflinks	exon	96064857	96064913	.	+	.	gene_id "XLOC_015399"; transcript_id "5_00042129"; exon_number "6"; gene_name "uc003kly.2"; oId "uc003kly.2_ext"; nearest_ref "uc003kly.2"; class_code "="; tss_id "TSS14316"; p_id "P14331";
chr5	Cufflinks	exon	96065316	96065429	.	+	.	gene_id "XLOC_015399"; transcript_id "5_00042129"; exon_number "7"; gene_name "uc003kly.2"; oId "uc003kly.2_ext"; nearest_ref "uc003kly.2"; class_code "="; tss_id "TSS14316"; p_id "P14331";
chr5	Cufflinks	exon	96066484	96066564	.	+	.	gene_id "XLOC_015399"; transcript_id "5_00042129"; exon_number "8"; gene_name "uc003kly.2"; oId "uc003kly.2_ext"; nearest_ref "uc003kly.2"; class_code "="; tss_id "TSS14316"; p_id "P14331";
chr5	Cufflinks	exon	96071876	96071944	.	+	.	gene_id "XLOC_015399"; transcript_id "5_00042129"; exon_number "9"; gene_name "uc003kly.2"; oId "uc003kly.2_ext"; nearest_ref "uc003kly.2"; class_code "="; tss_id "TSS14316"; p_id "P14331";
chr5	Cufflinks	exon	96073553	96073651	.	+	.	gene_id "XLOC_015399"; transcript_id "5_00042129"; exon_number "10"; gene_name "uc003kly.2"; oId "uc003kly.2_ext"; nearest_ref "uc003kly.2"; class_code "="; tss_id "TSS14316"; p_id "P14331";
chr5	Cufflinks	exon	96075742	96075822	.	+	.	gene_id "XLOC_015399"; transcript_id "5_00042129"; exon_number "11"; gene_name "uc003kly.2"; oId "uc003kly.2_ext"; nearest_ref "uc003kly.2"; class_code "="; tss_id "TSS14316"; p_id "P14331";
chr5	Cufflinks	exon	96076970	96077062	.	+	.	gene_id "XLOC_015399"; transcript_id "5_00042129"; exon_number "12"; gene_name "uc003kly.2"; oId "uc003kly.2_ext"; nearest_ref "uc003kly.2"; class_code "="; tss_id "TSS14316"; p_id "P14331";
chr5	Cufflinks	exon	96077198	96077284	.	+	.	gene_id "XLOC_015399"; transcript_id "5_00042129"; exon_number "13"; gene_name "uc003kly.2"; oId "uc003kly.2_ext"; nearest_ref "uc003kly.2"; class_code "="; tss_id "TSS14316"; p_id "P14331";
chr5	Cufflinks	exon	96078359	96078460	.	+	.	gene_id "XLOC_015399"; transcript_id "5_00042129"; exon_number "14"; gene_name "uc003kly.2"; oId "uc003kly.2_ext"; nearest_ref "uc003kly.2"; class_code "="; tss_id "TSS14316"; p_id "P14331";
chr5	Cufflinks	exon	96082046	96082129	.	+	.	gene_id "XLOC_015399"; transcript_id "5_00042129"; exon_number "15"; gene_name "uc003kly.2"; oId "uc003kly.2_ext"; nearest_ref "uc003kly.2"; class_code "="; tss_id "TSS14316"; p_id "P14331";
chr5	Cufflinks	exon	96083049	96083096	.	+	.	gene_id "XLOC_015399"; transcript_id "5_00042129"; exon_number "16"; gene_name "uc003kly.2"; oId "uc003kly.2_ext"; nearest_ref "uc003kly.2"; class_code "="; tss_id "TSS14316"; p_id "P14331";
chr5	Cufflinks	exon	96084222	96084317	.	+	.	gene_id "XLOC_015399"; transcript_id "5_00042129"; exon_number "17"; gene_name "uc003kly.2"; oId "uc003kly.2_ext"; nearest_ref "uc003kly.2"; class_code "="; tss_id "TSS14316"; p_id "P14331";
chr5	Cufflinks	exon	96086291	96086386	.	+	.	gene_id "XLOC_015399"; transcript_id "5_00042129"; exon_number "18"; gene_name "uc003kly.2"; oId "uc003kly.2_ext"; nearest_ref "uc003kly.2"; class_code "="; tss_id "TSS14316"; p_id "P14331";
chr5	Cufflinks	exon	96089764	96089865	.	+	.	gene_id "XLOC_015399"; transcript_id "5_00042129"; exon_number "19"; gene_name "uc003kly.2"; oId "uc003kly.2_ext"; nearest_ref "uc003kly.2"; class_code "="; tss_id "TSS14316"; p_id "P14331";
chr5	Cufflinks	exon	96090362	96090445	.	+	.	gene_id "XLOC_015399"; transcript_id "5_00042129"; exon_number "20"; gene_name "uc003kly.2"; oId "uc003kly.2_ext"; nearest_ref "uc003kly.2"; class_code "="; tss_id "TSS14316"; p_id "P14331";
chr5	Cufflinks	exon	96093148	96093198	.	+	.	gene_id "XLOC_015399"; transcript_id "5_00042129"; exon_number "21"; gene_name "uc003kly.2"; oId "uc003kly.2_ext"; nearest_ref "uc003kly.2"; class_code "="; tss_id "TSS14316"; p_id "P14331";
chr5	Cufflinks	exon	96093287	96093358	.	+	.	gene_id "XLOC_015399"; transcript_id "5_00042129"; exon_number "22"; gene_name "uc003kly.2"; oId "uc003kly.2_ext"; nearest_ref "uc003kly.2"; class_code "="; tss_id "TSS14316"; p_id "P14331";
chr5	Cufflinks	exon	96097978	96098076	.	+	.	gene_id "XLOC_015399"; transcript_id "5_00042129"; exon_number "23"; gene_name "uc003kly.2"; oId "uc003kly.2_ext"; nearest_ref "uc003kly.2"; class_code "="; tss_id "TSS14316"; p_id "P14331";
chr5	Cufflinks	exon	96100925	96101029	.	+	.	gene_id "XLOC_015399"; transcript_id "5_00042129"; exon_number "24"; gene_name "uc003kly.2"; oId "uc003kly.2_ext"; nearest_ref "uc003kly.2"; class_code "="; tss_id "TSS14316"; p_id "P14331";
chr5	Cufflinks	exon	96101757	96101849	.	+	.	gene_id "XLOC_015399"; transcript_id "5_00042129"; exon_number "25"; gene_name "uc003kly.2"; oId "uc003kly.2_ext"; nearest_ref "uc003kly.2"; class_code "="; tss_id "TSS14316"; p_id "P14331";
chr5	Cufflinks	exon	96103142	96103186	.	+	.	gene_id "XLOC_015399"; transcript_id "5_00042129"; exon_number "26"; gene_name "uc003kly.2"; oId "uc003kly.2_ext"; nearest_ref "uc003kly.2"; class_code "="; tss_id "TSS14316"; p_id "P14331";
chr5	Cufflinks	exon	96103611	96103703	.	+	.	gene_id "XLOC_015399"; transcript_id "5_00042129"; exon_number "27"; gene_name "uc003kly.2"; oId "uc003kly.2_ext"; nearest_ref "uc003kly.2"; class_code "="; tss_id "TSS14316"; p_id "P14331";
chr5	Cufflinks	exon	96106235	96106306	.	+	.	gene_id "XLOC_015399"; transcript_id "5_00042129"; exon_number "28"; gene_name "uc003kly.2"; oId "uc003kly.2_ext"; nearest_ref "uc003kly.2"; class_code "="; tss_id "TSS14316"; p_id "P14331";
chr5	Cufflinks	exon	96107348	96107406	.	+	.	gene_id "XLOC_015399"; transcript_id "5_00042129"; exon_number "29"; gene_name "uc003kly.2"; oId "uc003kly.2_ext"; nearest_ref "uc003kly.2"; class_code "="; tss_id "TSS14316"; p_id "P14331";
chr5	Cufflinks	exon	96108344	96110383	.	+	.	gene_id "XLOC_015399"; transcript_id "5_00042129"; exon_number "30"; gene_name "uc003kly.2"; oId "uc003kly.2_ext"; nearest_ref "uc003kly.2"; class_code "="; tss_id "TSS14316"; p_id "P14331";
chr5	Cufflinks	exon	95997775	95998201	.	+	.	gene_id "XLOC_015399"; transcript_id "5_00042127"; exon_number "1"; gene_name "uc003klw.2"; oId "uc003klw.2_ext"; nearest_ref "uc003klw.2"; class_code "="; tss_id "TSS14316"; p_id "P14330";
chr5	Cufflinks	exon	96011243	96011305	.	+	.	gene_id "XLOC_015399"; transcript_id "5_00042127"; exon_number "2"; gene_name "uc003klw.2"; oId "uc003klw.2_ext"; nearest_ref "uc003klw.2"; class_code "="; tss_id "TSS14316"; p_id "P14330";
chr5	Cufflinks	exon	96031540	96031611	.	+	.	gene_id "XLOC_015399"; transcript_id "5_00042127"; exon_number "3"; gene_name "uc003klw.2"; oId "uc003klw.2_ext"; nearest_ref "uc003klw.2"; class_code "="; tss_id "TSS14316"; p_id "P14330";
chr5	Cufflinks	exon	96058343	96058402	.	+	.	gene_id "XLOC_015399"; transcript_id "5_00042127"; exon_number "4"; gene_name "uc003klw.2"; oId "uc003klw.2_ext"; nearest_ref "uc003klw.2"; class_code "="; tss_id "TSS14316"; p_id "P14330";
chr5	Cufflinks	exon	96062498	96062563	.	+	.	gene_id "XLOC_015399"; transcript_id "5_00042127"; exon_number "5"; gene_name "uc003klw.2"; oId "uc003klw.2_ext"; nearest_ref "uc003klw.2"; class_code "="; tss_id "TSS14316"; p_id "P14330";
chr5	Cufflinks	exon	96063193	96063234	.	+	.	gene_id "XLOC_015399"; transcript_id "5_00042127"; exon_number "6"; gene_name "uc003klw.2"; oId "uc003klw.2_ext"; nearest_ref "uc003klw.2"; class_code "="; tss_id "TSS14316"; p_id "P14330";
chr5	Cufflinks	exon	96065316	96065429	.	+	.	gene_id "XLOC_015399"; transcript_id "5_00042127"; exon_number "7"; gene_name "uc003klw.2"; oId "uc003klw.2_ext"; nearest_ref "uc003klw.2"; class_code "="; tss_id "TSS14316"; p_id "P14330";
chr5	Cufflinks	exon	96066484	96066564	.	+	.	gene_id "XLOC_015399"; transcript_id "5_00042127"; exon_number "8"; gene_name "uc003klw.2"; oId "uc003klw.2_ext"; nearest_ref "uc003klw.2"; class_code "="; tss_id "TSS14316"; p_id "P14330";
chr5	Cufflinks	exon	96071876	96071944	.	+	.	gene_id "XLOC_015399"; transcript_id "5_00042127"; exon_number "9"; gene_name "uc003klw.2"; oId "uc003klw.2_ext"; nearest_ref "uc003klw.2"; class_code "="; tss_id "TSS14316"; p_id "P14330";
chr5	Cufflinks	exon	96073553	96073651	.	+	.	gene_id "XLOC_015399"; transcript_id "5_00042127"; exon_number "10"; gene_name "uc003klw.2"; oId "uc003klw.2_ext"; nearest_ref "uc003klw.2"; class_code "="; tss_id "TSS14316"; p_id "P14330";
chr5	Cufflinks	exon	96075742	96075822	.	+	.	gene_id "XLOC_015399"; transcript_id "5_00042127"; exon_number "11"; gene_name "uc003klw.2"; oId "uc003klw.2_ext"; nearest_ref "uc003klw.2"; class_code "="; tss_id "TSS14316"; p_id "P14330";
chr5	Cufflinks	exon	96076449	96076487	.	+	.	gene_id "XLOC_015399"; transcript_id "5_00042127"; exon_number "12"; gene_name "uc003klw.2"; oId "uc003klw.2_ext"; nearest_ref "uc003klw.2"; class_code "="; tss_id "TSS14316"; p_id "P14330";
chr5	Cufflinks	exon	96076970	96077062	.	+	.	gene_id "XLOC_015399"; transcript_id "5_00042127"; exon_number "13"; gene_name "uc003klw.2"; oId "uc003klw.2_ext"; nearest_ref "uc003klw.2"; class_code "="; tss_id "TSS14316"; p_id "P14330";
chr5	Cufflinks	exon	96077198	96077284	.	+	.	gene_id "XLOC_015399"; transcript_id "5_00042127"; exon_number "14"; gene_name "uc003klw.2"; oId "uc003klw.2_ext"; nearest_ref "uc003klw.2"; class_code "="; tss_id "TSS14316"; p_id "P14330";
chr5	Cufflinks	exon	96078359	96078460	.	+	.	gene_id "XLOC_015399"; transcript_id "5_00042127"; exon_number "15"; gene_name "uc003klw.2"; oId "uc003klw.2_ext"; nearest_ref "uc003klw.2"; class_code "="; tss_id "TSS14316"; p_id "P14330";
chr5	Cufflinks	exon	96082046	96082129	.	+	.	gene_id "XLOC_015399"; transcript_id "5_00042127"; exon_number "16"; gene_name "uc003klw.2"; oId "uc003klw.2_ext"; nearest_ref "uc003klw.2"; class_code "="; tss_id "TSS14316"; p_id "P14330";
chr5	Cufflinks	exon	96083049	96083096	.	+	.	gene_id "XLOC_015399"; transcript_id "5_00042127"; exon_number "17"; gene_name "uc003klw.2"; oId "uc003klw.2_ext"; nearest_ref "uc003klw.2"; class_code "="; tss_id "TSS14316"; p_id "P14330";
chr5	Cufflinks	exon	96084222	96084317	.	+	.	gene_id "XLOC_015399"; transcript_id "5_00042127"; exon_number "18"; gene_name "uc003klw.2"; oId "uc003klw.2_ext"; nearest_ref "uc003klw.2"; class_code "="; tss_id "TSS14316"; p_id "P14330";
chr5	Cufflinks	exon	96086291	96086386	.	+	.	gene_id "XLOC_015399"; transcript_id "5_00042127"; exon_number "19"; gene_name "uc003klw.2"; oId "uc003klw.2_ext"; nearest_ref "uc003klw.2"; class_code "="; tss_id "TSS14316"; p_id "P14330";
chr5	Cufflinks	exon	96089764	96089865	.	+	.	gene_id "XLOC_015399"; transcript_id "5_00042127"; exon_number "20"; gene_name "uc003klw.2"; oId "uc003klw.2_ext"; nearest_ref "uc003klw.2"; class_code "="; tss_id "TSS14316"; p_id "P14330";
chr5	Cufflinks	exon	96090362	96090445	.	+	.	gene_id "XLOC_015399"; transcript_id "5_00042127"; exon_number "21"; gene_name "uc003klw.2"; oId "uc003klw.2_ext"; nearest_ref "uc003klw.2"; class_code "="; tss_id "TSS14316"; p_id "P14330";
chr5	Cufflinks	exon	96093148	96093198	.	+	.	gene_id "XLOC_015399"; transcript_id "5_00042127"; exon_number "22"; gene_name "uc003klw.2"; oId "uc003klw.2_ext"; nearest_ref "uc003klw.2"; class_code "="; tss_id "TSS14316"; p_id "P14330";
chr5	Cufflinks	exon	96093287	96093358	.	+	.	gene_id "XLOC_015399"; transcript_id "5_00042127"; exon_number "23"; gene_name "uc003klw.2"; oId "uc003klw.2_ext"; nearest_ref "uc003klw.2"; class_code "="; tss_id "TSS14316"; p_id "P14330";
chr5	Cufflinks	exon	96097978	96098076	.	+	.	gene_id "XLOC_015399"; transcript_id "5_00042127"; exon_number "24"; gene_name "uc003klw.2"; oId "uc003klw.2_ext"; nearest_ref "uc003klw.2"; class_code "="; tss_id "TSS14316"; p_id "P14330";
chr5	Cufflinks	exon	96100925	96101029	.	+	.	gene_id "XLOC_015399"; transcript_id "5_00042127"; exon_number "25"; gene_name "uc003klw.2"; oId "uc003klw.2_ext"; nearest_ref "uc003klw.2"; class_code "="; tss_id "TSS14316"; p_id "P14330";
chr5	Cufflinks	exon	96101757	96101849	.	+	.	gene_id "XLOC_015399"; transcript_id "5_00042127"; exon_number "26"; gene_name "uc003klw.2"; oId "uc003klw.2_ext"; nearest_ref "uc003klw.2"; class_code "="; tss_id "TSS14316"; p_id "P14330";
chr5	Cufflinks	exon	96103142	96103186	.	+	.	gene_id "XLOC_015399"; transcript_id "5_00042127"; exon_number "27"; gene_name "uc003klw.2"; oId "uc003klw.2_ext"; nearest_ref "uc003klw.2"; class_code "="; tss_id "TSS14316"; p_id "P14330";
chr5	Cufflinks	exon	96103611	96103703	.	+	.	gene_id "XLOC_015399"; transcript_id "5_00042127"; exon_number "28"; gene_name "uc003klw.2"; oId "uc003klw.2_ext"; nearest_ref "uc003klw.2"; class_code "="; tss_id "TSS14316"; p_id "P14330";
chr5	Cufflinks	exon	96106235	96106306	.	+	.	gene_id "XLOC_015399"; transcript_id "5_00042127"; exon_number "29"; gene_name "uc003klw.2"; oId "uc003klw.2_ext"; nearest_ref "uc003klw.2"; class_code "="; tss_id "TSS14316"; p_id "P14330";
chr5	Cufflinks	exon	96107348	96107406	.	+	.	gene_id "XLOC_015399"; transcript_id "5_00042127"; exon_number "30"; gene_name "uc003klw.2"; oId "uc003klw.2_ext"; nearest_ref "uc003klw.2"; class_code "="; tss_id "TSS14316"; p_id "P14330";
chr5	Cufflinks	exon	96108344	96110383	.	+	.	gene_id "XLOC_015399"; transcript_id "5_00042127"; exon_number "31"; gene_name "uc003klw.2"; oId "uc003klw.2_ext"; nearest_ref "uc003klw.2"; class_code "="; tss_id "TSS14316"; p_id "P14330";
chr5	Cufflinks	exon	95997775	95998201	.	+	.	gene_id "XLOC_015399"; transcript_id "5_00042125"; exon_number "1"; gene_name "uc003klu.2"; oId "uc003klu.2_ext"; nearest_ref "uc003klu.2"; class_code "="; tss_id "TSS14316"; p_id "P14329";
chr5	Cufflinks	exon	96011243	96011305	.	+	.	gene_id "XLOC_015399"; transcript_id "5_00042125"; exon_number "2"; gene_name "uc003klu.2"; oId "uc003klu.2_ext"; nearest_ref "uc003klu.2"; class_code "="; tss_id "TSS14316"; p_id "P14329";
chr5	Cufflinks	exon	96031540	96031611	.	+	.	gene_id "XLOC_015399"; transcript_id "5_00042125"; exon_number "3"; gene_name "uc003klu.2"; oId "uc003klu.2_ext"; nearest_ref "uc003klu.2"; class_code "="; tss_id "TSS14316"; p_id "P14329";
chr5	Cufflinks	exon	96058343	96058402	.	+	.	gene_id "XLOC_015399"; transcript_id "5_00042125"; exon_number "4"; gene_name "uc003klu.2"; oId "uc003klu.2_ext"; nearest_ref "uc003klu.2"; class_code "="; tss_id "TSS14316"; p_id "P14329";
chr5	Cufflinks	exon	96062498	96062563	.	+	.	gene_id "XLOC_015399"; transcript_id "5_00042125"; exon_number "5"; gene_name "uc003klu.2"; oId "uc003klu.2_ext"; nearest_ref "uc003klu.2"; class_code "="; tss_id "TSS14316"; p_id "P14329";
chr5	Cufflinks	exon	96063193	96063234	.	+	.	gene_id "XLOC_015399"; transcript_id "5_00042125"; exon_number "6"; gene_name "uc003klu.2"; oId "uc003klu.2_ext"; nearest_ref "uc003klu.2"; class_code "="; tss_id "TSS14316"; p_id "P14329";
chr5	Cufflinks	exon	96064857	96064913	.	+	.	gene_id "XLOC_015399"; transcript_id "5_00042125"; exon_number "7"; gene_name "uc003klu.2"; oId "uc003klu.2_ext"; nearest_ref "uc003klu.2"; class_code "="; tss_id "TSS14316"; p_id "P14329";
chr5	Cufflinks	exon	96065316	96065429	.	+	.	gene_id "XLOC_015399"; transcript_id "5_00042125"; exon_number "8"; gene_name "uc003klu.2"; oId "uc003klu.2_ext"; nearest_ref "uc003klu.2"; class_code "="; tss_id "TSS14316"; p_id "P14329";
chr5	Cufflinks	exon	96066484	96066564	.	+	.	gene_id "XLOC_015399"; transcript_id "5_00042125"; exon_number "9"; gene_name "uc003klu.2"; oId "uc003klu.2_ext"; nearest_ref "uc003klu.2"; class_code "="; tss_id "TSS14316"; p_id "P14329";
chr5	Cufflinks	exon	96071876	96071944	.	+	.	gene_id "XLOC_015399"; transcript_id "5_00042125"; exon_number "10"; gene_name "uc003klu.2"; oId "uc003klu.2_ext"; nearest_ref "uc003klu.2"; class_code "="; tss_id "TSS14316"; p_id "P14329";
chr5	Cufflinks	exon	96073553	96073651	.	+	.	gene_id "XLOC_015399"; transcript_id "5_00042125"; exon_number "11"; gene_name "uc003klu.2"; oId "uc003klu.2_ext"; nearest_ref "uc003klu.2"; class_code "="; tss_id "TSS14316"; p_id "P14329";
chr5	Cufflinks	exon	96075742	96075822	.	+	.	gene_id "XLOC_015399"; transcript_id "5_00042125"; exon_number "12"; gene_name "uc003klu.2"; oId "uc003klu.2_ext"; nearest_ref "uc003klu.2"; class_code "="; tss_id "TSS14316"; p_id "P14329";
chr5	Cufflinks	exon	96076449	96076487	.	+	.	gene_id "XLOC_015399"; transcript_id "5_00042125"; exon_number "13"; gene_name "uc003klu.2"; oId "uc003klu.2_ext"; nearest_ref "uc003klu.2"; class_code "="; tss_id "TSS14316"; p_id "P14329";
chr5	Cufflinks	exon	96076970	96077062	.	+	.	gene_id "XLOC_015399"; transcript_id "5_00042125"; exon_number "14"; gene_name "uc003klu.2"; oId "uc003klu.2_ext"; nearest_ref "uc003klu.2"; class_code "="; tss_id "TSS14316"; p_id "P14329";
chr5	Cufflinks	exon	96077198	96077284	.	+	.	gene_id "XLOC_015399"; transcript_id "5_00042125"; exon_number "15"; gene_name "uc003klu.2"; oId "uc003klu.2_ext"; nearest_ref "uc003klu.2"; class_code "="; tss_id "TSS14316"; p_id "P14329";
chr5	Cufflinks	exon	96078359	96078460	.	+	.	gene_id "XLOC_015399"; transcript_id "5_00042125"; exon_number "16"; gene_name "uc003klu.2"; oId "uc003klu.2_ext"; nearest_ref "uc003klu.2"; class_code "="; tss_id "TSS14316"; p_id "P14329";
chr5	Cufflinks	exon	96082046	96082129	.	+	.	gene_id "XLOC_015399"; transcript_id "5_00042125"; exon_number "17"; gene_name "uc003klu.2"; oId "uc003klu.2_ext"; nearest_ref "uc003klu.2"; class_code "="; tss_id "TSS14316"; p_id "P14329";
chr5	Cufflinks	exon	96083049	96083096	.	+	.	gene_id "XLOC_015399"; transcript_id "5_00042125"; exon_number "18"; gene_name "uc003klu.2"; oId "uc003klu.2_ext"; nearest_ref "uc003klu.2"; class_code "="; tss_id "TSS14316"; p_id "P14329";
chr5	Cufflinks	exon	96084222	96084317	.	+	.	gene_id "XLOC_015399"; transcript_id "5_00042125"; exon_number "19"; gene_name "uc003klu.2"; oId "uc003klu.2_ext"; nearest_ref "uc003klu.2"; class_code "="; tss_id "TSS14316"; p_id "P14329";
chr5	Cufflinks	exon	96086291	96086386	.	+	.	gene_id "XLOC_015399"; transcript_id "5_00042125"; exon_number "20"; gene_name "uc003klu.2"; oId "uc003klu.2_ext"; nearest_ref "uc003klu.2"; class_code "="; tss_id "TSS14316"; p_id "P14329";
chr5	Cufflinks	exon	96089764	96089865	.	+	.	gene_id "XLOC_015399"; transcript_id "5_00042125"; exon_number "21"; gene_name "uc003klu.2"; oId "uc003klu.2_ext"; nearest_ref "uc003klu.2"; class_code "="; tss_id "TSS14316"; p_id "P14329";
chr5	Cufflinks	exon	96090362	96090445	.	+	.	gene_id "XLOC_015399"; transcript_id "5_00042125"; exon_number "22"; gene_name "uc003klu.2"; oId "uc003klu.2_ext"; nearest_ref "uc003klu.2"; class_code "="; tss_id "TSS14316"; p_id "P14329";
chr5	Cufflinks	exon	96093148	96093198	.	+	.	gene_id "XLOC_015399"; transcript_id "5_00042125"; exon_number "23"; gene_name "uc003klu.2"; oId "uc003klu.2_ext"; nearest_ref "uc003klu.2"; class_code "="; tss_id "TSS14316"; p_id "P14329";
chr5	Cufflinks	exon	96093287	96093358	.	+	.	gene_id "XLOC_015399"; transcript_id "5_00042125"; exon_number "24"; gene_name "uc003klu.2"; oId "uc003klu.2_ext"; nearest_ref "uc003klu.2"; class_code "="; tss_id "TSS14316"; p_id "P14329";
chr5	Cufflinks	exon	96097978	96098076	.	+	.	gene_id "XLOC_015399"; transcript_id "5_00042125"; exon_number "25"; gene_name "uc003klu.2"; oId "uc003klu.2_ext"; nearest_ref "uc003klu.2"; class_code "="; tss_id "TSS14316"; p_id "P14329";
chr5	Cufflinks	exon	96100925	96101029	.	+	.	gene_id "XLOC_015399"; transcript_id "5_00042125"; exon_number "26"; gene_name "uc003klu.2"; oId "uc003klu.2_ext"; nearest_ref "uc003klu.2"; class_code "="; tss_id "TSS14316"; p_id "P14329";
chr5	Cufflinks	exon	96101757	96101849	.	+	.	gene_id "XLOC_015399"; transcript_id "5_00042125"; exon_number "27"; gene_name "uc003klu.2"; oId "uc003klu.2_ext"; nearest_ref "uc003klu.2"; class_code "="; tss_id "TSS14316"; p_id "P14329";
chr5	Cufflinks	exon	96103142	96103186	.	+	.	gene_id "XLOC_015399"; transcript_id "5_00042125"; exon_number "28"; gene_name "uc003klu.2"; oId "uc003klu.2_ext"; nearest_ref "uc003klu.2"; class_code "="; tss_id "TSS14316"; p_id "P14329";
chr5	Cufflinks	exon	96103611	96103703	.	+	.	gene_id "XLOC_015399"; transcript_id "5_00042125"; exon_number "29"; gene_name "uc003klu.2"; oId "uc003klu.2_ext"; nearest_ref "uc003klu.2"; class_code "="; tss_id "TSS14316"; p_id "P14329";
chr5	Cufflinks	exon	96106235	96106306	.	+	.	gene_id "XLOC_015399"; transcript_id "5_00042125"; exon_number "30"; gene_name "uc003klu.2"; oId "uc003klu.2_ext"; nearest_ref "uc003klu.2"; class_code "="; tss_id "TSS14316"; p_id "P14329";
chr5	Cufflinks	exon	96107348	96107406	.	+	.	gene_id "XLOC_015399"; transcript_id "5_00042125"; exon_number "31"; gene_name "uc003klu.2"; oId "uc003klu.2_ext"; nearest_ref "uc003klu.2"; class_code "="; tss_id "TSS14316"; p_id "P14329";
chr5	Cufflinks	exon	96108344	96110383	.	+	.	gene_id "XLOC_015399"; transcript_id "5_00042125"; exon_number "32"; gene_name "uc003klu.2"; oId "uc003klu.2_ext"; nearest_ref "uc003klu.2"; class_code "="; tss_id "TSS14316"; p_id "P14329";
chr5	hg19_knownGene	exon	95997777	95997869	.	+	.	gene_id "XLOC_015399"; transcript_id "5_00042124"; exon_number "1"; gene_name "uc003klt.2"; oId "uc003klt.2"; nearest_ref "uc003klt.2"; class_code "="; tss_id "TSS14316"; p_id "P14347";
chr5	hg19_knownGene	exon	96011243	96011305	.	+	.	gene_id "XLOC_015399"; transcript_id "5_00042124"; exon_number "2"; gene_name "uc003klt.2"; oId "uc003klt.2"; nearest_ref "uc003klt.2"; class_code "="; tss_id "TSS14316"; p_id "P14347";
chr5	hg19_knownGene	exon	96031540	96031611	.	+	.	gene_id "XLOC_015399"; transcript_id "5_00042124"; exon_number "3"; gene_name "uc003klt.2"; oId "uc003klt.2"; nearest_ref "uc003klt.2"; class_code "="; tss_id "TSS14316"; p_id "P14347";
chr5	hg19_knownGene	exon	96058343	96058402	.	+	.	gene_id "XLOC_015399"; transcript_id "5_00042124"; exon_number "4"; gene_name "uc003klt.2"; oId "uc003klt.2"; nearest_ref "uc003klt.2"; class_code "="; tss_id "TSS14316"; p_id "P14347";
chr5	hg19_knownGene	exon	96062498	96062563	.	+	.	gene_id "XLOC_015399"; transcript_id "5_00042124"; exon_number "5"; gene_name "uc003klt.2"; oId "uc003klt.2"; nearest_ref "uc003klt.2"; class_code "="; tss_id "TSS14316"; p_id "P14347";
chr5	hg19_knownGene	exon	96063193	96063234	.	+	.	gene_id "XLOC_015399"; transcript_id "5_00042124"; exon_number "6"; gene_name "uc003klt.2"; oId "uc003klt.2"; nearest_ref "uc003klt.2"; class_code "="; tss_id "TSS14316"; p_id "P14347";
chr5	hg19_knownGene	exon	96064857	96064913	.	+	.	gene_id "XLOC_015399"; transcript_id "5_00042124"; exon_number "7"; gene_name "uc003klt.2"; oId "uc003klt.2"; nearest_ref "uc003klt.2"; class_code "="; tss_id "TSS14316"; p_id "P14347";
chr5	hg19_knownGene	exon	96065316	96065429	.	+	.	gene_id "XLOC_015399"; transcript_id "5_00042124"; exon_number "8"; gene_name "uc003klt.2"; oId "uc003klt.2"; nearest_ref "uc003klt.2"; class_code "="; tss_id "TSS14316"; p_id "P14347";
chr5	hg19_knownGene	exon	96066484	96066564	.	+	.	gene_id "XLOC_015399"; transcript_id "5_00042124"; exon_number "9"; gene_name "uc003klt.2"; oId "uc003klt.2"; nearest_ref "uc003klt.2"; class_code "="; tss_id "TSS14316"; p_id "P14347";
chr5	hg19_knownGene	exon	96071876	96071944	.	+	.	gene_id "XLOC_015399"; transcript_id "5_00042124"; exon_number "10"; gene_name "uc003klt.2"; oId "uc003klt.2"; nearest_ref "uc003klt.2"; class_code "="; tss_id "TSS14316"; p_id "P14347";
chr5	hg19_knownGene	exon	96073553	96073651	.	+	.	gene_id "XLOC_015399"; transcript_id "5_00042124"; exon_number "11"; gene_name "uc003klt.2"; oId "uc003klt.2"; nearest_ref "uc003klt.2"; class_code "="; tss_id "TSS14316"; p_id "P14347";
chr5	hg19_knownGene	exon	96075742	96075822	.	+	.	gene_id "XLOC_015399"; transcript_id "5_00042124"; exon_number "12"; gene_name "uc003klt.2"; oId "uc003klt.2"; nearest_ref "uc003klt.2"; class_code "="; tss_id "TSS14316"; p_id "P14347";
chr5	hg19_knownGene	exon	96076970	96077062	.	+	.	gene_id "XLOC_015399"; transcript_id "5_00042124"; exon_number "13"; gene_name "uc003klt.2"; oId "uc003klt.2"; nearest_ref "uc003klt.2"; class_code "="; tss_id "TSS14316"; p_id "P14347";
chr5	hg19_knownGene	exon	96077198	96077284	.	+	.	gene_id "XLOC_015399"; transcript_id "5_00042124"; exon_number "14"; gene_name "uc003klt.2"; oId "uc003klt.2"; nearest_ref "uc003klt.2"; class_code "="; tss_id "TSS14316"; p_id "P14347";
chr5	hg19_knownGene	exon	96078359	96078460	.	+	.	gene_id "XLOC_015399"; transcript_id "5_00042124"; exon_number "15"; gene_name "uc003klt.2"; oId "uc003klt.2"; nearest_ref "uc003klt.2"; class_code "="; tss_id "TSS14316"; p_id "P14347";
chr5	hg19_knownGene	exon	96082046	96082129	.	+	.	gene_id "XLOC_015399"; transcript_id "5_00042124"; exon_number "16"; gene_name "uc003klt.2"; oId "uc003klt.2"; nearest_ref "uc003klt.2"; class_code "="; tss_id "TSS14316"; p_id "P14347";
chr5	hg19_knownGene	exon	96083049	96083096	.	+	.	gene_id "XLOC_015399"; transcript_id "5_00042124"; exon_number "17"; gene_name "uc003klt.2"; oId "uc003klt.2"; nearest_ref "uc003klt.2"; class_code "="; tss_id "TSS14316"; p_id "P14347";
chr5	hg19_knownGene	exon	96084222	96084317	.	+	.	gene_id "XLOC_015399"; transcript_id "5_00042124"; exon_number "18"; gene_name "uc003klt.2"; oId "uc003klt.2"; nearest_ref "uc003klt.2"; class_code "="; tss_id "TSS14316"; p_id "P14347";
chr5	hg19_knownGene	exon	96086291	96086386	.	+	.	gene_id "XLOC_015399"; transcript_id "5_00042124"; exon_number "19"; gene_name "uc003klt.2"; oId "uc003klt.2"; nearest_ref "uc003klt.2"; class_code "="; tss_id "TSS14316"; p_id "P14347";
chr5	hg19_knownGene	exon	96089764	96089865	.	+	.	gene_id "XLOC_015399"; transcript_id "5_00042124"; exon_number "20"; gene_name "uc003klt.2"; oId "uc003klt.2"; nearest_ref "uc003klt.2"; class_code "="; tss_id "TSS14316"; p_id "P14347";
chr5	hg19_knownGene	exon	96090362	96090445	.	+	.	gene_id "XLOC_015399"; transcript_id "5_00042124"; exon_number "21"; gene_name "uc003klt.2"; oId "uc003klt.2"; nearest_ref "uc003klt.2"; class_code "="; tss_id "TSS14316"; p_id "P14347";
chr5	hg19_knownGene	exon	96093148	96093198	.	+	.	gene_id "XLOC_015399"; transcript_id "5_00042124"; exon_number "22"; gene_name "uc003klt.2"; oId "uc003klt.2"; nearest_ref "uc003klt.2"; class_code "="; tss_id "TSS14316"; p_id "P14347";
chr5	hg19_knownGene	exon	96093287	96093358	.	+	.	gene_id "XLOC_015399"; transcript_id "5_00042124"; exon_number "23"; gene_name "uc003klt.2"; oId "uc003klt.2"; nearest_ref "uc003klt.2"; class_code "="; tss_id "TSS14316"; p_id "P14347";
chr5	hg19_knownGene	exon	96097978	96098076	.	+	.	gene_id "XLOC_015399"; transcript_id "5_00042124"; exon_number "24"; gene_name "uc003klt.2"; oId "uc003klt.2"; nearest_ref "uc003klt.2"; class_code "="; tss_id "TSS14316"; p_id "P14347";
chr5	hg19_knownGene	exon	96100925	96101029	.	+	.	gene_id "XLOC_015399"; transcript_id "5_00042124"; exon_number "25"; gene_name "uc003klt.2"; oId "uc003klt.2"; nearest_ref "uc003klt.2"; class_code "="; tss_id "TSS14316"; p_id "P14347";
chr5	hg19_knownGene	exon	96101757	96101849	.	+	.	gene_id "XLOC_015399"; transcript_id "5_00042124"; exon_number "26"; gene_name "uc003klt.2"; oId "uc003klt.2"; nearest_ref "uc003klt.2"; class_code "="; tss_id "TSS14316"; p_id "P14347";
chr5	hg19_knownGene	exon	96103142	96103186	.	+	.	gene_id "XLOC_015399"; transcript_id "5_00042124"; exon_number "27"; gene_name "uc003klt.2"; oId "uc003klt.2"; nearest_ref "uc003klt.2"; class_code "="; tss_id "TSS14316"; p_id "P14347";
chr5	hg19_knownGene	exon	96103611	96103703	.	+	.	gene_id "XLOC_015399"; transcript_id "5_00042124"; exon_number "28"; gene_name "uc003klt.2"; oId "uc003klt.2"; nearest_ref "uc003klt.2"; class_code "="; tss_id "TSS14316"; p_id "P14347";
chr5	hg19_knownGene	exon	96106235	96106306	.	+	.	gene_id "XLOC_015399"; transcript_id "5_00042124"; exon_number "29"; gene_name "uc003klt.2"; oId "uc003klt.2"; nearest_ref "uc003klt.2"; class_code "="; tss_id "TSS14316"; p_id "P14347";
chr5	hg19_knownGene	exon	96107348	96107406	.	+	.	gene_id "XLOC_015399"; transcript_id "5_00042124"; exon_number "30"; gene_name "uc003klt.2"; oId "uc003klt.2"; nearest_ref "uc003klt.2"; class_code "="; tss_id "TSS14316"; p_id "P14347";
chr5	hg19_knownGene	exon	96108344	96110383	.	+	.	gene_id "XLOC_015399"; transcript_id "5_00042124"; exon_number "31"; gene_name "uc003klt.2"; oId "uc003klt.2"; nearest_ref "uc003klt.2"; class_code "="; tss_id "TSS14316"; p_id "P14347";
chr5	hg19_knownGene	exon	95998757	95998870	.	+	.	gene_id "XLOC_015399"; transcript_id "5_00042130"; exon_number "1"; gene_name "uc011cuo.1"; oId "uc011cuo.1"; nearest_ref "uc011cuo.1"; class_code "="; tss_id "TSS14317"; p_id "P14346";
chr5	hg19_knownGene	exon	96011243	96011305	.	+	.	gene_id "XLOC_015399"; transcript_id "5_00042130"; exon_number "2"; gene_name "uc011cuo.1"; oId "uc011cuo.1"; nearest_ref "uc011cuo.1"; class_code "="; tss_id "TSS14317"; p_id "P14346";
chr5	hg19_knownGene	exon	96031540	96031611	.	+	.	gene_id "XLOC_015399"; transcript_id "5_00042130"; exon_number "3"; gene_name "uc011cuo.1"; oId "uc011cuo.1"; nearest_ref "uc011cuo.1"; class_code "="; tss_id "TSS14317"; p_id "P14346";
chr5	hg19_knownGene	exon	96058343	96058402	.	+	.	gene_id "XLOC_015399"; transcript_id "5_00042130"; exon_number "4"; gene_name "uc011cuo.1"; oId "uc011cuo.1"; nearest_ref "uc011cuo.1"; class_code "="; tss_id "TSS14317"; p_id "P14346";
chr5	hg19_knownGene	exon	96063193	96063234	.	+	.	gene_id "XLOC_015399"; transcript_id "5_00042130"; exon_number "5"; gene_name "uc011cuo.1"; oId "uc011cuo.1"; nearest_ref "uc011cuo.1"; class_code "="; tss_id "TSS14317"; p_id "P14346";
chr5	hg19_knownGene	exon	96064857	96064913	.	+	.	gene_id "XLOC_015399"; transcript_id "5_00042130"; exon_number "6"; gene_name "uc011cuo.1"; oId "uc011cuo.1"; nearest_ref "uc011cuo.1"; class_code "="; tss_id "TSS14317"; p_id "P14346";
chr5	hg19_knownGene	exon	96065316	96065429	.	+	.	gene_id "XLOC_015399"; transcript_id "5_00042130"; exon_number "7"; gene_name "uc011cuo.1"; oId "uc011cuo.1"; nearest_ref "uc011cuo.1"; class_code "="; tss_id "TSS14317"; p_id "P14346";
chr5	hg19_knownGene	exon	96066484	96066564	.	+	.	gene_id "XLOC_015399"; transcript_id "5_00042130"; exon_number "8"; gene_name "uc011cuo.1"; oId "uc011cuo.1"; nearest_ref "uc011cuo.1"; class_code "="; tss_id "TSS14317"; p_id "P14346";
chr5	hg19_knownGene	exon	96071876	96071944	.	+	.	gene_id "XLOC_015399"; transcript_id "5_00042130"; exon_number "9"; gene_name "uc011cuo.1"; oId "uc011cuo.1"; nearest_ref "uc011cuo.1"; class_code "="; tss_id "TSS14317"; p_id "P14346";
chr5	hg19_knownGene	exon	96073553	96073651	.	+	.	gene_id "XLOC_015399"; transcript_id "5_00042130"; exon_number "10"; gene_name "uc011cuo.1"; oId "uc011cuo.1"; nearest_ref "uc011cuo.1"; class_code "="; tss_id "TSS14317"; p_id "P14346";
chr5	hg19_knownGene	exon	96075742	96075822	.	+	.	gene_id "XLOC_015399"; transcript_id "5_00042130"; exon_number "11"; gene_name "uc011cuo.1"; oId "uc011cuo.1"; nearest_ref "uc011cuo.1"; class_code "="; tss_id "TSS14317"; p_id "P14346";
chr5	hg19_knownGene	exon	96076449	96076487	.	+	.	gene_id "XLOC_015399"; transcript_id "5_00042130"; exon_number "12"; gene_name "uc011cuo.1"; oId "uc011cuo.1"; nearest_ref "uc011cuo.1"; class_code "="; tss_id "TSS14317"; p_id "P14346";
chr5	hg19_knownGene	exon	96076970	96077062	.	+	.	gene_id "XLOC_015399"; transcript_id "5_00042130"; exon_number "13"; gene_name "uc011cuo.1"; oId "uc011cuo.1"; nearest_ref "uc011cuo.1"; class_code "="; tss_id "TSS14317"; p_id "P14346";
chr5	hg19_knownGene	exon	96077198	96077284	.	+	.	gene_id "XLOC_015399"; transcript_id "5_00042130"; exon_number "14"; gene_name "uc011cuo.1"; oId "uc011cuo.1"; nearest_ref "uc011cuo.1"; class_code "="; tss_id "TSS14317"; p_id "P14346";
chr5	hg19_knownGene	exon	96078359	96078460	.	+	.	gene_id "XLOC_015399"; transcript_id "5_00042130"; exon_number "15"; gene_name "uc011cuo.1"; oId "uc011cuo.1"; nearest_ref "uc011cuo.1"; class_code "="; tss_id "TSS14317"; p_id "P14346";
chr5	hg19_knownGene	exon	96082046	96082129	.	+	.	gene_id "XLOC_015399"; transcript_id "5_00042130"; exon_number "16"; gene_name "uc011cuo.1"; oId "uc011cuo.1"; nearest_ref "uc011cuo.1"; class_code "="; tss_id "TSS14317"; p_id "P14346";
chr5	hg19_knownGene	exon	96083049	96083096	.	+	.	gene_id "XLOC_015399"; transcript_id "5_00042130"; exon_number "17"; gene_name "uc011cuo.1"; oId "uc011cuo.1"; nearest_ref "uc011cuo.1"; class_code "="; tss_id "TSS14317"; p_id "P14346";
chr5	hg19_knownGene	exon	96084222	96084317	.	+	.	gene_id "XLOC_015399"; transcript_id "5_00042130"; exon_number "18"; gene_name "uc011cuo.1"; oId "uc011cuo.1"; nearest_ref "uc011cuo.1"; class_code "="; tss_id "TSS14317"; p_id "P14346";
chr5	hg19_knownGene	exon	96086291	96086386	.	+	.	gene_id "XLOC_015399"; transcript_id "5_00042130"; exon_number "19"; gene_name "uc011cuo.1"; oId "uc011cuo.1"; nearest_ref "uc011cuo.1"; class_code "="; tss_id "TSS14317"; p_id "P14346";
chr5	hg19_knownGene	exon	96089764	96089865	.	+	.	gene_id "XLOC_015399"; transcript_id "5_00042130"; exon_number "20"; gene_name "uc011cuo.1"; oId "uc011cuo.1"; nearest_ref "uc011cuo.1"; class_code "="; tss_id "TSS14317"; p_id "P14346";
chr5	hg19_knownGene	exon	96090362	96090445	.	+	.	gene_id "XLOC_015399"; transcript_id "5_00042130"; exon_number "21"; gene_name "uc011cuo.1"; oId "uc011cuo.1"; nearest_ref "uc011cuo.1"; class_code "="; tss_id "TSS14317"; p_id "P14346";
chr5	hg19_knownGene	exon	96093148	96093198	.	+	.	gene_id "XLOC_015399"; transcript_id "5_00042130"; exon_number "22"; gene_name "uc011cuo.1"; oId "uc011cuo.1"; nearest_ref "uc011cuo.1"; class_code "="; tss_id "TSS14317"; p_id "P14346";
chr5	hg19_knownGene	exon	96093287	96093358	.	+	.	gene_id "XLOC_015399"; transcript_id "5_00042130"; exon_number "23"; gene_name "uc011cuo.1"; oId "uc011cuo.1"; nearest_ref "uc011cuo.1"; class_code "="; tss_id "TSS14317"; p_id "P14346";
chr5	hg19_knownGene	exon	96097978	96098076	.	+	.	gene_id "XLOC_015399"; transcript_id "5_00042130"; exon_number "24"; gene_name "uc011cuo.1"; oId "uc011cuo.1"; nearest_ref "uc011cuo.1"; class_code "="; tss_id "TSS14317"; p_id "P14346";
chr5	hg19_knownGene	exon	96100925	96101029	.	+	.	gene_id "XLOC_015399"; transcript_id "5_00042130"; exon_number "25"; gene_name "uc011cuo.1"; oId "uc011cuo.1"; nearest_ref "uc011cuo.1"; class_code "="; tss_id "TSS14317"; p_id "P14346";
chr5	hg19_knownGene	exon	96101757	96101849	.	+	.	gene_id "XLOC_015399"; transcript_id "5_00042130"; exon_number "26"; gene_name "uc011cuo.1"; oId "uc011cuo.1"; nearest_ref "uc011cuo.1"; class_code "="; tss_id "TSS14317"; p_id "P14346";
chr5	hg19_knownGene	exon	96103142	96103186	.	+	.	gene_id "XLOC_015399"; transcript_id "5_00042130"; exon_number "27"; gene_name "uc011cuo.1"; oId "uc011cuo.1"; nearest_ref "uc011cuo.1"; class_code "="; tss_id "TSS14317"; p_id "P14346";
chr5	hg19_knownGene	exon	96103611	96103703	.	+	.	gene_id "XLOC_015399"; transcript_id "5_00042130"; exon_number "28"; gene_name "uc011cuo.1"; oId "uc011cuo.1"; nearest_ref "uc011cuo.1"; class_code "="; tss_id "TSS14317"; p_id "P14346";
chr5	hg19_knownGene	exon	96106235	96106306	.	+	.	gene_id "XLOC_015399"; transcript_id "5_00042130"; exon_number "29"; gene_name "uc011cuo.1"; oId "uc011cuo.1"; nearest_ref "uc011cuo.1"; class_code "="; tss_id "TSS14317"; p_id "P14346";
chr5	hg19_knownGene	exon	96107348	96107406	.	+	.	gene_id "XLOC_015399"; transcript_id "5_00042130"; exon_number "30"; gene_name "uc011cuo.1"; oId "uc011cuo.1"; nearest_ref "uc011cuo.1"; class_code "="; tss_id "TSS14317"; p_id "P14346";
chr5	hg19_knownGene	exon	96108344	96108591	.	+	.	gene_id "XLOC_015399"; transcript_id "5_00042130"; exon_number "31"; gene_name "uc011cuo.1"; oId "uc011cuo.1"; nearest_ref "uc011cuo.1"; class_code "="; tss_id "TSS14317"; p_id "P14346";
chr5	hg19_knownGene	exon	96031489	96031611	.	+	.	gene_id "XLOC_015399"; transcript_id "5_00042131"; exon_number "1"; gene_name "uc003klz.1"; oId "uc003klz.1"; nearest_ref "uc003klz.1"; class_code "="; tss_id "TSS14318"; p_id "P14345";
chr5	hg19_knownGene	exon	96058343	96058402	.	+	.	gene_id "XLOC_015399"; transcript_id "5_00042131"; exon_number "2"; gene_name "uc003klz.1"; oId "uc003klz.1"; nearest_ref "uc003klz.1"; class_code "="; tss_id "TSS14318"; p_id "P14345";
chr5	hg19_knownGene	exon	96062498	96062563	.	+	.	gene_id "XLOC_015399"; transcript_id "5_00042131"; exon_number "3"; gene_name "uc003klz.1"; oId "uc003klz.1"; nearest_ref "uc003klz.1"; class_code "="; tss_id "TSS14318"; p_id "P14345";
chr5	hg19_knownGene	exon	96063193	96063234	.	+	.	gene_id "XLOC_015399"; transcript_id "5_00042131"; exon_number "4"; gene_name "uc003klz.1"; oId "uc003klz.1"; nearest_ref "uc003klz.1"; class_code "="; tss_id "TSS14318"; p_id "P14345";
chr5	hg19_knownGene	exon	96064857	96064913	.	+	.	gene_id "XLOC_015399"; transcript_id "5_00042131"; exon_number "5"; gene_name "uc003klz.1"; oId "uc003klz.1"; nearest_ref "uc003klz.1"; class_code "="; tss_id "TSS14318"; p_id "P14345";
chr5	hg19_knownGene	exon	96065316	96065429	.	+	.	gene_id "XLOC_015399"; transcript_id "5_00042131"; exon_number "6"; gene_name "uc003klz.1"; oId "uc003klz.1"; nearest_ref "uc003klz.1"; class_code "="; tss_id "TSS14318"; p_id "P14345";
chr5	hg19_knownGene	exon	96066484	96066564	.	+	.	gene_id "XLOC_015399"; transcript_id "5_00042131"; exon_number "7"; gene_name "uc003klz.1"; oId "uc003klz.1"; nearest_ref "uc003klz.1"; class_code "="; tss_id "TSS14318"; p_id "P14345";
chr5	hg19_knownGene	exon	96071876	96071944	.	+	.	gene_id "XLOC_015399"; transcript_id "5_00042131"; exon_number "8"; gene_name "uc003klz.1"; oId "uc003klz.1"; nearest_ref "uc003klz.1"; class_code "="; tss_id "TSS14318"; p_id "P14345";
chr5	hg19_knownGene	exon	96073553	96073651	.	+	.	gene_id "XLOC_015399"; transcript_id "5_00042131"; exon_number "9"; gene_name "uc003klz.1"; oId "uc003klz.1"; nearest_ref "uc003klz.1"; class_code "="; tss_id "TSS14318"; p_id "P14345";
chr5	hg19_knownGene	exon	96075742	96075822	.	+	.	gene_id "XLOC_015399"; transcript_id "5_00042131"; exon_number "10"; gene_name "uc003klz.1"; oId "uc003klz.1"; nearest_ref "uc003klz.1"; class_code "="; tss_id "TSS14318"; p_id "P14345";
chr5	hg19_knownGene	exon	96076449	96076487	.	+	.	gene_id "XLOC_015399"; transcript_id "5_00042131"; exon_number "11"; gene_name "uc003klz.1"; oId "uc003klz.1"; nearest_ref "uc003klz.1"; class_code "="; tss_id "TSS14318"; p_id "P14345";
chr5	hg19_knownGene	exon	96076970	96077062	.	+	.	gene_id "XLOC_015399"; transcript_id "5_00042131"; exon_number "12"; gene_name "uc003klz.1"; oId "uc003klz.1"; nearest_ref "uc003klz.1"; class_code "="; tss_id "TSS14318"; p_id "P14345";
chr5	hg19_knownGene	exon	96077198	96077284	.	+	.	gene_id "XLOC_015399"; transcript_id "5_00042131"; exon_number "13"; gene_name "uc003klz.1"; oId "uc003klz.1"; nearest_ref "uc003klz.1"; class_code "="; tss_id "TSS14318"; p_id "P14345";
chr5	hg19_knownGene	exon	96078359	96078460	.	+	.	gene_id "XLOC_015399"; transcript_id "5_00042131"; exon_number "14"; gene_name "uc003klz.1"; oId "uc003klz.1"; nearest_ref "uc003klz.1"; class_code "="; tss_id "TSS14318"; p_id "P14345";
chr5	hg19_knownGene	exon	96082046	96082129	.	+	.	gene_id "XLOC_015399"; transcript_id "5_00042131"; exon_number "15"; gene_name "uc003klz.1"; oId "uc003klz.1"; nearest_ref "uc003klz.1"; class_code "="; tss_id "TSS14318"; p_id "P14345";
chr5	hg19_knownGene	exon	96083049	96083096	.	+	.	gene_id "XLOC_015399"; transcript_id "5_00042131"; exon_number "16"; gene_name "uc003klz.1"; oId "uc003klz.1"; nearest_ref "uc003klz.1"; class_code "="; tss_id "TSS14318"; p_id "P14345";
chr5	hg19_knownGene	exon	96084222	96084317	.	+	.	gene_id "XLOC_015399"; transcript_id "5_00042131"; exon_number "17"; gene_name "uc003klz.1"; oId "uc003klz.1"; nearest_ref "uc003klz.1"; class_code "="; tss_id "TSS14318"; p_id "P14345";
chr5	hg19_knownGene	exon	96086291	96086386	.	+	.	gene_id "XLOC_015399"; transcript_id "5_00042131"; exon_number "18"; gene_name "uc003klz.1"; oId "uc003klz.1"; nearest_ref "uc003klz.1"; class_code "="; tss_id "TSS14318"; p_id "P14345";
chr5	hg19_knownGene	exon	96089764	96089865	.	+	.	gene_id "XLOC_015399"; transcript_id "5_00042131"; exon_number "19"; gene_name "uc003klz.1"; oId "uc003klz.1"; nearest_ref "uc003klz.1"; class_code "="; tss_id "TSS14318"; p_id "P14345";
chr5	hg19_knownGene	exon	96090362	96090445	.	+	.	gene_id "XLOC_015399"; transcript_id "5_00042131"; exon_number "20"; gene_name "uc003klz.1"; oId "uc003klz.1"; nearest_ref "uc003klz.1"; class_code "="; tss_id "TSS14318"; p_id "P14345";
chr5	hg19_knownGene	exon	96093148	96093198	.	+	.	gene_id "XLOC_015399"; transcript_id "5_00042131"; exon_number "21"; gene_name "uc003klz.1"; oId "uc003klz.1"; nearest_ref "uc003klz.1"; class_code "="; tss_id "TSS14318"; p_id "P14345";
chr5	hg19_knownGene	exon	96093287	96093358	.	+	.	gene_id "XLOC_015399"; transcript_id "5_00042131"; exon_number "22"; gene_name "uc003klz.1"; oId "uc003klz.1"; nearest_ref "uc003klz.1"; class_code "="; tss_id "TSS14318"; p_id "P14345";
chr5	hg19_knownGene	exon	96097978	96098076	.	+	.	gene_id "XLOC_015399"; transcript_id "5_00042131"; exon_number "23"; gene_name "uc003klz.1"; oId "uc003klz.1"; nearest_ref "uc003klz.1"; class_code "="; tss_id "TSS14318"; p_id "P14345";
chr5	hg19_knownGene	exon	96100925	96101029	.	+	.	gene_id "XLOC_015399"; transcript_id "5_00042131"; exon_number "24"; gene_name "uc003klz.1"; oId "uc003klz.1"; nearest_ref "uc003klz.1"; class_code "="; tss_id "TSS14318"; p_id "P14345";
chr5	hg19_knownGene	exon	96101757	96101849	.	+	.	gene_id "XLOC_015399"; transcript_id "5_00042131"; exon_number "25"; gene_name "uc003klz.1"; oId "uc003klz.1"; nearest_ref "uc003klz.1"; class_code "="; tss_id "TSS14318"; p_id "P14345";
chr5	hg19_knownGene	exon	96103142	96103186	.	+	.	gene_id "XLOC_015399"; transcript_id "5_00042131"; exon_number "26"; gene_name "uc003klz.1"; oId "uc003klz.1"; nearest_ref "uc003klz.1"; class_code "="; tss_id "TSS14318"; p_id "P14345";
chr5	hg19_knownGene	exon	96103611	96103703	.	+	.	gene_id "XLOC_015399"; transcript_id "5_00042131"; exon_number "27"; gene_name "uc003klz.1"; oId "uc003klz.1"; nearest_ref "uc003klz.1"; class_code "="; tss_id "TSS14318"; p_id "P14345";
chr5	hg19_knownGene	exon	96106235	96106306	.	+	.	gene_id "XLOC_015399"; transcript_id "5_00042131"; exon_number "28"; gene_name "uc003klz.1"; oId "uc003klz.1"; nearest_ref "uc003klz.1"; class_code "="; tss_id "TSS14318"; p_id "P14345";
chr5	hg19_knownGene	exon	96107348	96107406	.	+	.	gene_id "XLOC_015399"; transcript_id "5_00042131"; exon_number "29"; gene_name "uc003klz.1"; oId "uc003klz.1"; nearest_ref "uc003klz.1"; class_code "="; tss_id "TSS14318"; p_id "P14345";
chr5	hg19_knownGene	exon	96108344	96108591	.	+	.	gene_id "XLOC_015399"; transcript_id "5_00042131"; exon_number "30"; gene_name "uc003klz.1"; oId "uc003klz.1"; nearest_ref "uc003klz.1"; class_code "="; tss_id "TSS14318"; p_id "P14345";
chr5	hg19_knownGene	exon	96038496	96038619	.	+	.	gene_id "XLOC_015399"; transcript_id "5_00042133"; exon_number "1"; gene_name "uc011cup.1"; oId "uc011cup.1"; nearest_ref "uc011cup.1"; class_code "="; tss_id "TSS14319"; p_id "P14337";
chr5	hg19_knownGene	exon	96058343	96058402	.	+	.	gene_id "XLOC_015399"; transcript_id "5_00042133"; exon_number "2"; gene_name "uc011cup.1"; oId "uc011cup.1"; nearest_ref "uc011cup.1"; class_code "="; tss_id "TSS14319"; p_id "P14337";
chr5	hg19_knownGene	exon	96063193	96063234	.	+	.	gene_id "XLOC_015399"; transcript_id "5_00042133"; exon_number "3"; gene_name "uc011cup.1"; oId "uc011cup.1"; nearest_ref "uc011cup.1"; class_code "="; tss_id "TSS14319"; p_id "P14337";
chr5	hg19_knownGene	exon	96064857	96064913	.	+	.	gene_id "XLOC_015399"; transcript_id "5_00042133"; exon_number "4"; gene_name "uc011cup.1"; oId "uc011cup.1"; nearest_ref "uc011cup.1"; class_code "="; tss_id "TSS14319"; p_id "P14337";
chr5	hg19_knownGene	exon	96065316	96065429	.	+	.	gene_id "XLOC_015399"; transcript_id "5_00042133"; exon_number "5"; gene_name "uc011cup.1"; oId "uc011cup.1"; nearest_ref "uc011cup.1"; class_code "="; tss_id "TSS14319"; p_id "P14337";
chr5	hg19_knownGene	exon	96071876	96071944	.	+	.	gene_id "XLOC_015399"; transcript_id "5_00042133"; exon_number "6"; gene_name "uc011cup.1"; oId "uc011cup.1"; nearest_ref "uc011cup.1"; class_code "="; tss_id "TSS14319"; p_id "P14337";
chr5	hg19_knownGene	exon	96073553	96073651	.	+	.	gene_id "XLOC_015399"; transcript_id "5_00042133"; exon_number "7"; gene_name "uc011cup.1"; oId "uc011cup.1"; nearest_ref "uc011cup.1"; class_code "="; tss_id "TSS14319"; p_id "P14337";
chr5	hg19_knownGene	exon	96075742	96075822	.	+	.	gene_id "XLOC_015399"; transcript_id "5_00042133"; exon_number "8"; gene_name "uc011cup.1"; oId "uc011cup.1"; nearest_ref "uc011cup.1"; class_code "="; tss_id "TSS14319"; p_id "P14337";
chr5	hg19_knownGene	exon	96038496	96038619	.	+	.	gene_id "XLOC_015399"; transcript_id "5_00042134"; exon_number "1"; gene_name "uc011cuq.1"; oId "uc011cuq.1"; nearest_ref "uc011cuq.1"; class_code "="; tss_id "TSS14319"; p_id "P14338";
chr5	hg19_knownGene	exon	96073553	96073651	.	+	.	gene_id "XLOC_015399"; transcript_id "5_00042134"; exon_number "2"; gene_name "uc011cuq.1"; oId "uc011cuq.1"; nearest_ref "uc011cuq.1"; class_code "="; tss_id "TSS14319"; p_id "P14338";
chr5	hg19_knownGene	exon	96075742	96075822	.	+	.	gene_id "XLOC_015399"; transcript_id "5_00042134"; exon_number "3"; gene_name "uc011cuq.1"; oId "uc011cuq.1"; nearest_ref "uc011cuq.1"; class_code "="; tss_id "TSS14319"; p_id "P14338";
chr5	hg19_knownGene	exon	96076449	96076487	.	+	.	gene_id "XLOC_015399"; transcript_id "5_00042134"; exon_number "4"; gene_name "uc011cuq.1"; oId "uc011cuq.1"; nearest_ref "uc011cuq.1"; class_code "="; tss_id "TSS14319"; p_id "P14338";
chr5	hg19_knownGene	exon	96076970	96077062	.	+	.	gene_id "XLOC_015399"; transcript_id "5_00042134"; exon_number "5"; gene_name "uc011cuq.1"; oId "uc011cuq.1"; nearest_ref "uc011cuq.1"; class_code "="; tss_id "TSS14319"; p_id "P14338";
chr5	hg19_knownGene	exon	96077198	96077284	.	+	.	gene_id "XLOC_015399"; transcript_id "5_00042134"; exon_number "6"; gene_name "uc011cuq.1"; oId "uc011cuq.1"; nearest_ref "uc011cuq.1"; class_code "="; tss_id "TSS14319"; p_id "P14338";
chr5	hg19_knownGene	exon	96078359	96078460	.	+	.	gene_id "XLOC_015399"; transcript_id "5_00042134"; exon_number "7"; gene_name "uc011cuq.1"; oId "uc011cuq.1"; nearest_ref "uc011cuq.1"; class_code "="; tss_id "TSS14319"; p_id "P14338";
chr5	hg19_knownGene	exon	96082046	96082129	.	+	.	gene_id "XLOC_015399"; transcript_id "5_00042134"; exon_number "8"; gene_name "uc011cuq.1"; oId "uc011cuq.1"; nearest_ref "uc011cuq.1"; class_code "="; tss_id "TSS14319"; p_id "P14338";
chr5	hg19_knownGene	exon	96083049	96083096	.	+	.	gene_id "XLOC_015399"; transcript_id "5_00042134"; exon_number "9"; gene_name "uc011cuq.1"; oId "uc011cuq.1"; nearest_ref "uc011cuq.1"; class_code "="; tss_id "TSS14319"; p_id "P14338";
chr5	hg19_knownGene	exon	96084222	96084317	.	+	.	gene_id "XLOC_015399"; transcript_id "5_00042134"; exon_number "10"; gene_name "uc011cuq.1"; oId "uc011cuq.1"; nearest_ref "uc011cuq.1"; class_code "="; tss_id "TSS14319"; p_id "P14338";
chr5	hg19_knownGene	exon	96086291	96086386	.	+	.	gene_id "XLOC_015399"; transcript_id "5_00042134"; exon_number "11"; gene_name "uc011cuq.1"; oId "uc011cuq.1"; nearest_ref "uc011cuq.1"; class_code "="; tss_id "TSS14319"; p_id "P14338";
chr5	hg19_knownGene	exon	96089764	96089865	.	+	.	gene_id "XLOC_015399"; transcript_id "5_00042134"; exon_number "12"; gene_name "uc011cuq.1"; oId "uc011cuq.1"; nearest_ref "uc011cuq.1"; class_code "="; tss_id "TSS14319"; p_id "P14338";
chr5	hg19_knownGene	exon	96090362	96090899	.	+	.	gene_id "XLOC_015399"; transcript_id "5_00042134"; exon_number "13"; gene_name "uc011cuq.1"; oId "uc011cuq.1"; nearest_ref "uc011cuq.1"; class_code "="; tss_id "TSS14319"; p_id "P14338";
chr5	hg19_knownGene	exon	96038496	96038619	.	+	.	gene_id "XLOC_015399"; transcript_id "5_00042136"; exon_number "1"; gene_name "uc011cus.1"; oId "uc011cus.1"; nearest_ref "uc011cus.1"; class_code "="; tss_id "TSS14319"; p_id "P14347";
chr5	hg19_knownGene	exon	96058343	96058402	.	+	.	gene_id "XLOC_015399"; transcript_id "5_00042136"; exon_number "2"; gene_name "uc011cus.1"; oId "uc011cus.1"; nearest_ref "uc011cus.1"; class_code "="; tss_id "TSS14319"; p_id "P14347";
chr5	hg19_knownGene	exon	96062498	96062563	.	+	.	gene_id "XLOC_015399"; transcript_id "5_00042136"; exon_number "3"; gene_name "uc011cus.1"; oId "uc011cus.1"; nearest_ref "uc011cus.1"; class_code "="; tss_id "TSS14319"; p_id "P14347";
chr5	hg19_knownGene	exon	96063193	96063234	.	+	.	gene_id "XLOC_015399"; transcript_id "5_00042136"; exon_number "4"; gene_name "uc011cus.1"; oId "uc011cus.1"; nearest_ref "uc011cus.1"; class_code "="; tss_id "TSS14319"; p_id "P14347";
chr5	hg19_knownGene	exon	96064857	96064913	.	+	.	gene_id "XLOC_015399"; transcript_id "5_00042136"; exon_number "5"; gene_name "uc011cus.1"; oId "uc011cus.1"; nearest_ref "uc011cus.1"; class_code "="; tss_id "TSS14319"; p_id "P14347";
chr5	hg19_knownGene	exon	96065316	96065429	.	+	.	gene_id "XLOC_015399"; transcript_id "5_00042136"; exon_number "6"; gene_name "uc011cus.1"; oId "uc011cus.1"; nearest_ref "uc011cus.1"; class_code "="; tss_id "TSS14319"; p_id "P14347";
chr5	hg19_knownGene	exon	96066484	96066564	.	+	.	gene_id "XLOC_015399"; transcript_id "5_00042136"; exon_number "7"; gene_name "uc011cus.1"; oId "uc011cus.1"; nearest_ref "uc011cus.1"; class_code "="; tss_id "TSS14319"; p_id "P14347";
chr5	hg19_knownGene	exon	96071876	96071944	.	+	.	gene_id "XLOC_015399"; transcript_id "5_00042136"; exon_number "8"; gene_name "uc011cus.1"; oId "uc011cus.1"; nearest_ref "uc011cus.1"; class_code "="; tss_id "TSS14319"; p_id "P14347";
chr5	hg19_knownGene	exon	96073553	96073651	.	+	.	gene_id "XLOC_015399"; transcript_id "5_00042136"; exon_number "9"; gene_name "uc011cus.1"; oId "uc011cus.1"; nearest_ref "uc011cus.1"; class_code "="; tss_id "TSS14319"; p_id "P14347";
chr5	hg19_knownGene	exon	96075742	96075822	.	+	.	gene_id "XLOC_015399"; transcript_id "5_00042136"; exon_number "10"; gene_name "uc011cus.1"; oId "uc011cus.1"; nearest_ref "uc011cus.1"; class_code "="; tss_id "TSS14319"; p_id "P14347";
chr5	hg19_knownGene	exon	96076970	96077062	.	+	.	gene_id "XLOC_015399"; transcript_id "5_00042136"; exon_number "11"; gene_name "uc011cus.1"; oId "uc011cus.1"; nearest_ref "uc011cus.1"; class_code "="; tss_id "TSS14319"; p_id "P14347";
chr5	hg19_knownGene	exon	96077198	96077284	.	+	.	gene_id "XLOC_015399"; transcript_id "5_00042136"; exon_number "12"; gene_name "uc011cus.1"; oId "uc011cus.1"; nearest_ref "uc011cus.1"; class_code "="; tss_id "TSS14319"; p_id "P14347";
chr5	hg19_knownGene	exon	96078359	96078460	.	+	.	gene_id "XLOC_015399"; transcript_id "5_00042136"; exon_number "13"; gene_name "uc011cus.1"; oId "uc011cus.1"; nearest_ref "uc011cus.1"; class_code "="; tss_id "TSS14319"; p_id "P14347";
chr5	hg19_knownGene	exon	96082046	96082129	.	+	.	gene_id "XLOC_015399"; transcript_id "5_00042136"; exon_number "14"; gene_name "uc011cus.1"; oId "uc011cus.1"; nearest_ref "uc011cus.1"; class_code "="; tss_id "TSS14319"; p_id "P14347";
chr5	hg19_knownGene	exon	96083049	96083096	.	+	.	gene_id "XLOC_015399"; transcript_id "5_00042136"; exon_number "15"; gene_name "uc011cus.1"; oId "uc011cus.1"; nearest_ref "uc011cus.1"; class_code "="; tss_id "TSS14319"; p_id "P14347";
chr5	hg19_knownGene	exon	96084222	96084317	.	+	.	gene_id "XLOC_015399"; transcript_id "5_00042136"; exon_number "16"; gene_name "uc011cus.1"; oId "uc011cus.1"; nearest_ref "uc011cus.1"; class_code "="; tss_id "TSS14319"; p_id "P14347";
chr5	hg19_knownGene	exon	96086291	96086386	.	+	.	gene_id "XLOC_015399"; transcript_id "5_00042136"; exon_number "17"; gene_name "uc011cus.1"; oId "uc011cus.1"; nearest_ref "uc011cus.1"; class_code "="; tss_id "TSS14319"; p_id "P14347";
chr5	hg19_knownGene	exon	96089764	96089865	.	+	.	gene_id "XLOC_015399"; transcript_id "5_00042136"; exon_number "18"; gene_name "uc011cus.1"; oId "uc011cus.1"; nearest_ref "uc011cus.1"; class_code "="; tss_id "TSS14319"; p_id "P14347";
chr5	hg19_knownGene	exon	96090362	96090445	.	+	.	gene_id "XLOC_015399"; transcript_id "5_00042136"; exon_number "19"; gene_name "uc011cus.1"; oId "uc011cus.1"; nearest_ref "uc011cus.1"; class_code "="; tss_id "TSS14319"; p_id "P14347";
chr5	hg19_knownGene	exon	96093148	96093198	.	+	.	gene_id "XLOC_015399"; transcript_id "5_00042136"; exon_number "20"; gene_name "uc011cus.1"; oId "uc011cus.1"; nearest_ref "uc011cus.1"; class_code "="; tss_id "TSS14319"; p_id "P14347";
chr5	hg19_knownGene	exon	96093287	96093358	.	+	.	gene_id "XLOC_015399"; transcript_id "5_00042136"; exon_number "21"; gene_name "uc011cus.1"; oId "uc011cus.1"; nearest_ref "uc011cus.1"; class_code "="; tss_id "TSS14319"; p_id "P14347";
chr5	hg19_knownGene	exon	96097978	96098076	.	+	.	gene_id "XLOC_015399"; transcript_id "5_00042136"; exon_number "22"; gene_name "uc011cus.1"; oId "uc011cus.1"; nearest_ref "uc011cus.1"; class_code "="; tss_id "TSS14319"; p_id "P14347";
chr5	hg19_knownGene	exon	96100925	96101029	.	+	.	gene_id "XLOC_015399"; transcript_id "5_00042136"; exon_number "23"; gene_name "uc011cus.1"; oId "uc011cus.1"; nearest_ref "uc011cus.1"; class_code "="; tss_id "TSS14319"; p_id "P14347";
chr5	hg19_knownGene	exon	96101757	96101849	.	+	.	gene_id "XLOC_015399"; transcript_id "5_00042136"; exon_number "24"; gene_name "uc011cus.1"; oId "uc011cus.1"; nearest_ref "uc011cus.1"; class_code "="; tss_id "TSS14319"; p_id "P14347";
chr5	hg19_knownGene	exon	96103142	96103186	.	+	.	gene_id "XLOC_015399"; transcript_id "5_00042136"; exon_number "25"; gene_name "uc011cus.1"; oId "uc011cus.1"; nearest_ref "uc011cus.1"; class_code "="; tss_id "TSS14319"; p_id "P14347";
chr5	hg19_knownGene	exon	96103611	96103703	.	+	.	gene_id "XLOC_015399"; transcript_id "5_00042136"; exon_number "26"; gene_name "uc011cus.1"; oId "uc011cus.1"; nearest_ref "uc011cus.1"; class_code "="; tss_id "TSS14319"; p_id "P14347";
chr5	hg19_knownGene	exon	96106235	96106306	.	+	.	gene_id "XLOC_015399"; transcript_id "5_00042136"; exon_number "27"; gene_name "uc011cus.1"; oId "uc011cus.1"; nearest_ref "uc011cus.1"; class_code "="; tss_id "TSS14319"; p_id "P14347";
chr5	hg19_knownGene	exon	96107348	96107406	.	+	.	gene_id "XLOC_015399"; transcript_id "5_00042136"; exon_number "28"; gene_name "uc011cus.1"; oId "uc011cus.1"; nearest_ref "uc011cus.1"; class_code "="; tss_id "TSS14319"; p_id "P14347";
chr5	hg19_knownGene	exon	96108344	96108591	.	+	.	gene_id "XLOC_015399"; transcript_id "5_00042136"; exon_number "29"; gene_name "uc011cus.1"; oId "uc011cus.1"; nearest_ref "uc011cus.1"; class_code "="; tss_id "TSS14319"; p_id "P14347";
chr5	hg19_knownGene	exon	96038496	96038619	.	+	.	gene_id "XLOC_015399"; transcript_id "5_00042137"; exon_number "1"; gene_name "uc011cut.1"; oId "uc011cut.1"; nearest_ref "uc011cut.1"; class_code "="; tss_id "TSS14319"; p_id "P14339";
chr5	hg19_knownGene	exon	96058343	96058402	.	+	.	gene_id "XLOC_015399"; transcript_id "5_00042137"; exon_number "2"; gene_name "uc011cut.1"; oId "uc011cut.1"; nearest_ref "uc011cut.1"; class_code "="; tss_id "TSS14319"; p_id "P14339";
chr5	hg19_knownGene	exon	96063193	96063234	.	+	.	gene_id "XLOC_015399"; transcript_id "5_00042137"; exon_number "3"; gene_name "uc011cut.1"; oId "uc011cut.1"; nearest_ref "uc011cut.1"; class_code "="; tss_id "TSS14319"; p_id "P14339";
chr5	hg19_knownGene	exon	96064857	96064913	.	+	.	gene_id "XLOC_015399"; transcript_id "5_00042137"; exon_number "4"; gene_name "uc011cut.1"; oId "uc011cut.1"; nearest_ref "uc011cut.1"; class_code "="; tss_id "TSS14319"; p_id "P14339";
chr5	hg19_knownGene	exon	96065316	96065429	.	+	.	gene_id "XLOC_015399"; transcript_id "5_00042137"; exon_number "5"; gene_name "uc011cut.1"; oId "uc011cut.1"; nearest_ref "uc011cut.1"; class_code "="; tss_id "TSS14319"; p_id "P14339";
chr5	hg19_knownGene	exon	96073553	96073651	.	+	.	gene_id "XLOC_015399"; transcript_id "5_00042137"; exon_number "6"; gene_name "uc011cut.1"; oId "uc011cut.1"; nearest_ref "uc011cut.1"; class_code "="; tss_id "TSS14319"; p_id "P14339";
chr5	hg19_knownGene	exon	96075742	96075822	.	+	.	gene_id "XLOC_015399"; transcript_id "5_00042137"; exon_number "7"; gene_name "uc011cut.1"; oId "uc011cut.1"; nearest_ref "uc011cut.1"; class_code "="; tss_id "TSS14319"; p_id "P14339";
chr5	hg19_knownGene	exon	96076449	96076487	.	+	.	gene_id "XLOC_015399"; transcript_id "5_00042137"; exon_number "8"; gene_name "uc011cut.1"; oId "uc011cut.1"; nearest_ref "uc011cut.1"; class_code "="; tss_id "TSS14319"; p_id "P14339";
chr5	hg19_knownGene	exon	96076970	96077062	.	+	.	gene_id "XLOC_015399"; transcript_id "5_00042137"; exon_number "9"; gene_name "uc011cut.1"; oId "uc011cut.1"; nearest_ref "uc011cut.1"; class_code "="; tss_id "TSS14319"; p_id "P14339";
chr5	hg19_knownGene	exon	96077198	96077284	.	+	.	gene_id "XLOC_015399"; transcript_id "5_00042137"; exon_number "10"; gene_name "uc011cut.1"; oId "uc011cut.1"; nearest_ref "uc011cut.1"; class_code "="; tss_id "TSS14319"; p_id "P14339";
chr5	hg19_knownGene	exon	96078359	96078460	.	+	.	gene_id "XLOC_015399"; transcript_id "5_00042137"; exon_number "11"; gene_name "uc011cut.1"; oId "uc011cut.1"; nearest_ref "uc011cut.1"; class_code "="; tss_id "TSS14319"; p_id "P14339";
chr5	hg19_knownGene	exon	96082046	96082129	.	+	.	gene_id "XLOC_015399"; transcript_id "5_00042137"; exon_number "12"; gene_name "uc011cut.1"; oId "uc011cut.1"; nearest_ref "uc011cut.1"; class_code "="; tss_id "TSS14319"; p_id "P14339";
chr5	hg19_knownGene	exon	96083049	96083096	.	+	.	gene_id "XLOC_015399"; transcript_id "5_00042137"; exon_number "13"; gene_name "uc011cut.1"; oId "uc011cut.1"; nearest_ref "uc011cut.1"; class_code "="; tss_id "TSS14319"; p_id "P14339";
chr5	hg19_knownGene	exon	96084222	96084317	.	+	.	gene_id "XLOC_015399"; transcript_id "5_00042137"; exon_number "14"; gene_name "uc011cut.1"; oId "uc011cut.1"; nearest_ref "uc011cut.1"; class_code "="; tss_id "TSS14319"; p_id "P14339";
chr5	hg19_knownGene	exon	96086291	96086386	.	+	.	gene_id "XLOC_015399"; transcript_id "5_00042137"; exon_number "15"; gene_name "uc011cut.1"; oId "uc011cut.1"; nearest_ref "uc011cut.1"; class_code "="; tss_id "TSS14319"; p_id "P14339";
chr5	hg19_knownGene	exon	96089764	96089865	.	+	.	gene_id "XLOC_015399"; transcript_id "5_00042137"; exon_number "16"; gene_name "uc011cut.1"; oId "uc011cut.1"; nearest_ref "uc011cut.1"; class_code "="; tss_id "TSS14319"; p_id "P14339";
chr5	hg19_knownGene	exon	96090362	96090445	.	+	.	gene_id "XLOC_015399"; transcript_id "5_00042137"; exon_number "17"; gene_name "uc011cut.1"; oId "uc011cut.1"; nearest_ref "uc011cut.1"; class_code "="; tss_id "TSS14319"; p_id "P14339";
chr5	hg19_knownGene	exon	96093148	96093198	.	+	.	gene_id "XLOC_015399"; transcript_id "5_00042137"; exon_number "18"; gene_name "uc011cut.1"; oId "uc011cut.1"; nearest_ref "uc011cut.1"; class_code "="; tss_id "TSS14319"; p_id "P14339";
chr5	hg19_knownGene	exon	96093287	96093358	.	+	.	gene_id "XLOC_015399"; transcript_id "5_00042137"; exon_number "19"; gene_name "uc011cut.1"; oId "uc011cut.1"; nearest_ref "uc011cut.1"; class_code "="; tss_id "TSS14319"; p_id "P14339";
chr5	hg19_knownGene	exon	96097978	96098076	.	+	.	gene_id "XLOC_015399"; transcript_id "5_00042137"; exon_number "20"; gene_name "uc011cut.1"; oId "uc011cut.1"; nearest_ref "uc011cut.1"; class_code "="; tss_id "TSS14319"; p_id "P14339";
chr5	hg19_knownGene	exon	96100925	96101029	.	+	.	gene_id "XLOC_015399"; transcript_id "5_00042137"; exon_number "21"; gene_name "uc011cut.1"; oId "uc011cut.1"; nearest_ref "uc011cut.1"; class_code "="; tss_id "TSS14319"; p_id "P14339";
chr5	hg19_knownGene	exon	96101757	96101849	.	+	.	gene_id "XLOC_015399"; transcript_id "5_00042137"; exon_number "22"; gene_name "uc011cut.1"; oId "uc011cut.1"; nearest_ref "uc011cut.1"; class_code "="; tss_id "TSS14319"; p_id "P14339";
chr5	hg19_knownGene	exon	96103142	96103186	.	+	.	gene_id "XLOC_015399"; transcript_id "5_00042137"; exon_number "23"; gene_name "uc011cut.1"; oId "uc011cut.1"; nearest_ref "uc011cut.1"; class_code "="; tss_id "TSS14319"; p_id "P14339";
chr5	hg19_knownGene	exon	96103611	96103703	.	+	.	gene_id "XLOC_015399"; transcript_id "5_00042137"; exon_number "24"; gene_name "uc011cut.1"; oId "uc011cut.1"; nearest_ref "uc011cut.1"; class_code "="; tss_id "TSS14319"; p_id "P14339";
chr5	hg19_knownGene	exon	96106235	96106306	.	+	.	gene_id "XLOC_015399"; transcript_id "5_00042137"; exon_number "25"; gene_name "uc011cut.1"; oId "uc011cut.1"; nearest_ref "uc011cut.1"; class_code "="; tss_id "TSS14319"; p_id "P14339";
chr5	hg19_knownGene	exon	96107348	96107406	.	+	.	gene_id "XLOC_015399"; transcript_id "5_00042137"; exon_number "26"; gene_name "uc011cut.1"; oId "uc011cut.1"; nearest_ref "uc011cut.1"; class_code "="; tss_id "TSS14319"; p_id "P14339";
chr5	hg19_knownGene	exon	96108344	96108591	.	+	.	gene_id "XLOC_015399"; transcript_id "5_00042137"; exon_number "27"; gene_name "uc011cut.1"; oId "uc011cut.1"; nearest_ref "uc011cut.1"; class_code "="; tss_id "TSS14319"; p_id "P14339";
chr5	hg19_knownGene	exon	96038496	96038619	.	+	.	gene_id "XLOC_015399"; transcript_id "5_00042135"; exon_number "1"; gene_name "uc011cur.1"; oId "uc011cur.1"; nearest_ref "uc011cur.1"; class_code "="; tss_id "TSS14319"; p_id "P14340";
chr5	hg19_knownGene	exon	96058343	96058422	.	+	.	gene_id "XLOC_015399"; transcript_id "5_00042135"; exon_number "2"; gene_name "uc011cur.1"; oId "uc011cur.1"; nearest_ref "uc011cur.1"; class_code "="; tss_id "TSS14319"; p_id "P14340";
chr5	hg19_knownGene	exon	96062498	96062563	.	+	.	gene_id "XLOC_015399"; transcript_id "5_00042135"; exon_number "3"; gene_name "uc011cur.1"; oId "uc011cur.1"; nearest_ref "uc011cur.1"; class_code "="; tss_id "TSS14319"; p_id "P14340";
chr5	hg19_knownGene	exon	96063193	96063234	.	+	.	gene_id "XLOC_015399"; transcript_id "5_00042135"; exon_number "4"; gene_name "uc011cur.1"; oId "uc011cur.1"; nearest_ref "uc011cur.1"; class_code "="; tss_id "TSS14319"; p_id "P14340";
chr5	hg19_knownGene	exon	96064857	96064913	.	+	.	gene_id "XLOC_015399"; transcript_id "5_00042135"; exon_number "5"; gene_name "uc011cur.1"; oId "uc011cur.1"; nearest_ref "uc011cur.1"; class_code "="; tss_id "TSS14319"; p_id "P14340";
chr5	hg19_knownGene	exon	96065316	96065429	.	+	.	gene_id "XLOC_015399"; transcript_id "5_00042135"; exon_number "6"; gene_name "uc011cur.1"; oId "uc011cur.1"; nearest_ref "uc011cur.1"; class_code "="; tss_id "TSS14319"; p_id "P14340";
chr5	hg19_knownGene	exon	96066484	96066564	.	+	.	gene_id "XLOC_015399"; transcript_id "5_00042135"; exon_number "7"; gene_name "uc011cur.1"; oId "uc011cur.1"; nearest_ref "uc011cur.1"; class_code "="; tss_id "TSS14319"; p_id "P14340";
chr5	hg19_knownGene	exon	96071876	96071944	.	+	.	gene_id "XLOC_015399"; transcript_id "5_00042135"; exon_number "8"; gene_name "uc011cur.1"; oId "uc011cur.1"; nearest_ref "uc011cur.1"; class_code "="; tss_id "TSS14319"; p_id "P14340";
chr5	hg19_knownGene	exon	96073553	96073651	.	+	.	gene_id "XLOC_015399"; transcript_id "5_00042135"; exon_number "9"; gene_name "uc011cur.1"; oId "uc011cur.1"; nearest_ref "uc011cur.1"; class_code "="; tss_id "TSS14319"; p_id "P14340";
chr5	hg19_knownGene	exon	96075742	96075822	.	+	.	gene_id "XLOC_015399"; transcript_id "5_00042135"; exon_number "10"; gene_name "uc011cur.1"; oId "uc011cur.1"; nearest_ref "uc011cur.1"; class_code "="; tss_id "TSS14319"; p_id "P14340";
chr5	hg19_knownGene	exon	96076449	96076487	.	+	.	gene_id "XLOC_015399"; transcript_id "5_00042135"; exon_number "11"; gene_name "uc011cur.1"; oId "uc011cur.1"; nearest_ref "uc011cur.1"; class_code "="; tss_id "TSS14319"; p_id "P14340";
chr5	hg19_knownGene	exon	96076970	96077062	.	+	.	gene_id "XLOC_015399"; transcript_id "5_00042135"; exon_number "12"; gene_name "uc011cur.1"; oId "uc011cur.1"; nearest_ref "uc011cur.1"; class_code "="; tss_id "TSS14319"; p_id "P14340";
chr5	hg19_knownGene	exon	96077198	96077284	.	+	.	gene_id "XLOC_015399"; transcript_id "5_00042135"; exon_number "13"; gene_name "uc011cur.1"; oId "uc011cur.1"; nearest_ref "uc011cur.1"; class_code "="; tss_id "TSS14319"; p_id "P14340";
chr5	hg19_knownGene	exon	96078359	96078460	.	+	.	gene_id "XLOC_015399"; transcript_id "5_00042135"; exon_number "14"; gene_name "uc011cur.1"; oId "uc011cur.1"; nearest_ref "uc011cur.1"; class_code "="; tss_id "TSS14319"; p_id "P14340";
chr5	hg19_knownGene	exon	96082046	96082129	.	+	.	gene_id "XLOC_015399"; transcript_id "5_00042135"; exon_number "15"; gene_name "uc011cur.1"; oId "uc011cur.1"; nearest_ref "uc011cur.1"; class_code "="; tss_id "TSS14319"; p_id "P14340";
chr5	hg19_knownGene	exon	96083049	96083096	.	+	.	gene_id "XLOC_015399"; transcript_id "5_00042135"; exon_number "16"; gene_name "uc011cur.1"; oId "uc011cur.1"; nearest_ref "uc011cur.1"; class_code "="; tss_id "TSS14319"; p_id "P14340";
chr5	hg19_knownGene	exon	96084222	96084317	.	+	.	gene_id "XLOC_015399"; transcript_id "5_00042135"; exon_number "17"; gene_name "uc011cur.1"; oId "uc011cur.1"; nearest_ref "uc011cur.1"; class_code "="; tss_id "TSS14319"; p_id "P14340";
chr5	hg19_knownGene	exon	96086291	96086386	.	+	.	gene_id "XLOC_015399"; transcript_id "5_00042135"; exon_number "18"; gene_name "uc011cur.1"; oId "uc011cur.1"; nearest_ref "uc011cur.1"; class_code "="; tss_id "TSS14319"; p_id "P14340";
chr5	hg19_knownGene	exon	96089764	96089865	.	+	.	gene_id "XLOC_015399"; transcript_id "5_00042135"; exon_number "19"; gene_name "uc011cur.1"; oId "uc011cur.1"; nearest_ref "uc011cur.1"; class_code "="; tss_id "TSS14319"; p_id "P14340";
chr5	hg19_knownGene	exon	96090362	96090445	.	+	.	gene_id "XLOC_015399"; transcript_id "5_00042135"; exon_number "20"; gene_name "uc011cur.1"; oId "uc011cur.1"; nearest_ref "uc011cur.1"; class_code "="; tss_id "TSS14319"; p_id "P14340";
chr5	hg19_knownGene	exon	96093148	96093198	.	+	.	gene_id "XLOC_015399"; transcript_id "5_00042135"; exon_number "21"; gene_name "uc011cur.1"; oId "uc011cur.1"; nearest_ref "uc011cur.1"; class_code "="; tss_id "TSS14319"; p_id "P14340";
chr5	hg19_knownGene	exon	96093287	96093358	.	+	.	gene_id "XLOC_015399"; transcript_id "5_00042135"; exon_number "22"; gene_name "uc011cur.1"; oId "uc011cur.1"; nearest_ref "uc011cur.1"; class_code "="; tss_id "TSS14319"; p_id "P14340";
chr5	hg19_knownGene	exon	96097978	96098076	.	+	.	gene_id "XLOC_015399"; transcript_id "5_00042135"; exon_number "23"; gene_name "uc011cur.1"; oId "uc011cur.1"; nearest_ref "uc011cur.1"; class_code "="; tss_id "TSS14319"; p_id "P14340";
chr5	hg19_knownGene	exon	96100925	96101029	.	+	.	gene_id "XLOC_015399"; transcript_id "5_00042135"; exon_number "24"; gene_name "uc011cur.1"; oId "uc011cur.1"; nearest_ref "uc011cur.1"; class_code "="; tss_id "TSS14319"; p_id "P14340";
chr5	hg19_knownGene	exon	96101757	96101849	.	+	.	gene_id "XLOC_015399"; transcript_id "5_00042135"; exon_number "25"; gene_name "uc011cur.1"; oId "uc011cur.1"; nearest_ref "uc011cur.1"; class_code "="; tss_id "TSS14319"; p_id "P14340";
chr5	hg19_knownGene	exon	96103142	96103186	.	+	.	gene_id "XLOC_015399"; transcript_id "5_00042135"; exon_number "26"; gene_name "uc011cur.1"; oId "uc011cur.1"; nearest_ref "uc011cur.1"; class_code "="; tss_id "TSS14319"; p_id "P14340";
chr5	hg19_knownGene	exon	96103611	96103703	.	+	.	gene_id "XLOC_015399"; transcript_id "5_00042135"; exon_number "27"; gene_name "uc011cur.1"; oId "uc011cur.1"; nearest_ref "uc011cur.1"; class_code "="; tss_id "TSS14319"; p_id "P14340";
chr5	hg19_knownGene	exon	96106235	96106306	.	+	.	gene_id "XLOC_015399"; transcript_id "5_00042135"; exon_number "28"; gene_name "uc011cur.1"; oId "uc011cur.1"; nearest_ref "uc011cur.1"; class_code "="; tss_id "TSS14319"; p_id "P14340";
chr5	hg19_knownGene	exon	96107348	96107406	.	+	.	gene_id "XLOC_015399"; transcript_id "5_00042135"; exon_number "29"; gene_name "uc011cur.1"; oId "uc011cur.1"; nearest_ref "uc011cur.1"; class_code "="; tss_id "TSS14319"; p_id "P14340";
chr5	hg19_knownGene	exon	96108344	96108591	.	+	.	gene_id "XLOC_015399"; transcript_id "5_00042135"; exon_number "30"; gene_name "uc011cur.1"; oId "uc011cur.1"; nearest_ref "uc011cur.1"; class_code "="; tss_id "TSS14319"; p_id "P14340";
chr5	hg19_knownGene	exon	96038496	96038619	.	+	.	gene_id "XLOC_015399"; transcript_id "5_00042140"; exon_number "1"; gene_name "uc003kme.2"; oId "uc003kme.2"; nearest_ref "uc003kme.2"; class_code "="; tss_id "TSS14319"; p_id "P14336";
chr5	hg19_knownGene	exon	96058343	96058402	.	+	.	gene_id "XLOC_015399"; transcript_id "5_00042140"; exon_number "2"; gene_name "uc003kme.2"; oId "uc003kme.2"; nearest_ref "uc003kme.2"; class_code "="; tss_id "TSS14319"; p_id "P14336";
chr5	hg19_knownGene	exon	96063193	96063234	.	+	.	gene_id "XLOC_015399"; transcript_id "5_00042140"; exon_number "3"; gene_name "uc003kme.2"; oId "uc003kme.2"; nearest_ref "uc003kme.2"; class_code "="; tss_id "TSS14319"; p_id "P14336";
chr5	hg19_knownGene	exon	96065316	96065429	.	+	.	gene_id "XLOC_015399"; transcript_id "5_00042140"; exon_number "4"; gene_name "uc003kme.2"; oId "uc003kme.2"; nearest_ref "uc003kme.2"; class_code "="; tss_id "TSS14319"; p_id "P14336";
chr5	hg19_knownGene	exon	96066484	96066564	.	+	.	gene_id "XLOC_015399"; transcript_id "5_00042140"; exon_number "5"; gene_name "uc003kme.2"; oId "uc003kme.2"; nearest_ref "uc003kme.2"; class_code "="; tss_id "TSS14319"; p_id "P14336";
chr5	hg19_knownGene	exon	96071876	96071944	.	+	.	gene_id "XLOC_015399"; transcript_id "5_00042140"; exon_number "6"; gene_name "uc003kme.2"; oId "uc003kme.2"; nearest_ref "uc003kme.2"; class_code "="; tss_id "TSS14319"; p_id "P14336";
chr5	hg19_knownGene	exon	96073553	96073651	.	+	.	gene_id "XLOC_015399"; transcript_id "5_00042140"; exon_number "7"; gene_name "uc003kme.2"; oId "uc003kme.2"; nearest_ref "uc003kme.2"; class_code "="; tss_id "TSS14319"; p_id "P14336";
chr5	hg19_knownGene	exon	96075742	96075822	.	+	.	gene_id "XLOC_015399"; transcript_id "5_00042140"; exon_number "8"; gene_name "uc003kme.2"; oId "uc003kme.2"; nearest_ref "uc003kme.2"; class_code "="; tss_id "TSS14319"; p_id "P14336";
chr5	hg19_knownGene	exon	96076449	96076487	.	+	.	gene_id "XLOC_015399"; transcript_id "5_00042140"; exon_number "9"; gene_name "uc003kme.2"; oId "uc003kme.2"; nearest_ref "uc003kme.2"; class_code "="; tss_id "TSS14319"; p_id "P14336";
chr5	hg19_knownGene	exon	96076970	96077062	.	+	.	gene_id "XLOC_015399"; transcript_id "5_00042140"; exon_number "10"; gene_name "uc003kme.2"; oId "uc003kme.2"; nearest_ref "uc003kme.2"; class_code "="; tss_id "TSS14319"; p_id "P14336";
chr5	hg19_knownGene	exon	96077198	96077284	.	+	.	gene_id "XLOC_015399"; transcript_id "5_00042140"; exon_number "11"; gene_name "uc003kme.2"; oId "uc003kme.2"; nearest_ref "uc003kme.2"; class_code "="; tss_id "TSS14319"; p_id "P14336";
chr5	hg19_knownGene	exon	96078359	96078460	.	+	.	gene_id "XLOC_015399"; transcript_id "5_00042140"; exon_number "12"; gene_name "uc003kme.2"; oId "uc003kme.2"; nearest_ref "uc003kme.2"; class_code "="; tss_id "TSS14319"; p_id "P14336";
chr5	hg19_knownGene	exon	96082046	96082129	.	+	.	gene_id "XLOC_015399"; transcript_id "5_00042140"; exon_number "13"; gene_name "uc003kme.2"; oId "uc003kme.2"; nearest_ref "uc003kme.2"; class_code "="; tss_id "TSS14319"; p_id "P14336";
chr5	hg19_knownGene	exon	96083049	96083096	.	+	.	gene_id "XLOC_015399"; transcript_id "5_00042140"; exon_number "14"; gene_name "uc003kme.2"; oId "uc003kme.2"; nearest_ref "uc003kme.2"; class_code "="; tss_id "TSS14319"; p_id "P14336";
chr5	hg19_knownGene	exon	96084222	96084317	.	+	.	gene_id "XLOC_015399"; transcript_id "5_00042140"; exon_number "15"; gene_name "uc003kme.2"; oId "uc003kme.2"; nearest_ref "uc003kme.2"; class_code "="; tss_id "TSS14319"; p_id "P14336";
chr5	hg19_knownGene	exon	96086291	96086386	.	+	.	gene_id "XLOC_015399"; transcript_id "5_00042140"; exon_number "16"; gene_name "uc003kme.2"; oId "uc003kme.2"; nearest_ref "uc003kme.2"; class_code "="; tss_id "TSS14319"; p_id "P14336";
chr5	hg19_knownGene	exon	96089764	96089865	.	+	.	gene_id "XLOC_015399"; transcript_id "5_00042140"; exon_number "17"; gene_name "uc003kme.2"; oId "uc003kme.2"; nearest_ref "uc003kme.2"; class_code "="; tss_id "TSS14319"; p_id "P14336";
chr5	hg19_knownGene	exon	96090362	96090445	.	+	.	gene_id "XLOC_015399"; transcript_id "5_00042140"; exon_number "18"; gene_name "uc003kme.2"; oId "uc003kme.2"; nearest_ref "uc003kme.2"; class_code "="; tss_id "TSS14319"; p_id "P14336";
chr5	hg19_knownGene	exon	96093148	96093198	.	+	.	gene_id "XLOC_015399"; transcript_id "5_00042140"; exon_number "19"; gene_name "uc003kme.2"; oId "uc003kme.2"; nearest_ref "uc003kme.2"; class_code "="; tss_id "TSS14319"; p_id "P14336";
chr5	hg19_knownGene	exon	96093287	96093358	.	+	.	gene_id "XLOC_015399"; transcript_id "5_00042140"; exon_number "20"; gene_name "uc003kme.2"; oId "uc003kme.2"; nearest_ref "uc003kme.2"; class_code "="; tss_id "TSS14319"; p_id "P14336";
chr5	hg19_knownGene	exon	96097978	96098076	.	+	.	gene_id "XLOC_015399"; transcript_id "5_00042140"; exon_number "21"; gene_name "uc003kme.2"; oId "uc003kme.2"; nearest_ref "uc003kme.2"; class_code "="; tss_id "TSS14319"; p_id "P14336";
chr5	hg19_knownGene	exon	96100925	96101029	.	+	.	gene_id "XLOC_015399"; transcript_id "5_00042140"; exon_number "22"; gene_name "uc003kme.2"; oId "uc003kme.2"; nearest_ref "uc003kme.2"; class_code "="; tss_id "TSS14319"; p_id "P14336";
chr5	hg19_knownGene	exon	96101757	96101849	.	+	.	gene_id "XLOC_015399"; transcript_id "5_00042140"; exon_number "23"; gene_name "uc003kme.2"; oId "uc003kme.2"; nearest_ref "uc003kme.2"; class_code "="; tss_id "TSS14319"; p_id "P14336";
chr5	hg19_knownGene	exon	96103142	96103186	.	+	.	gene_id "XLOC_015399"; transcript_id "5_00042140"; exon_number "24"; gene_name "uc003kme.2"; oId "uc003kme.2"; nearest_ref "uc003kme.2"; class_code "="; tss_id "TSS14319"; p_id "P14336";
chr5	hg19_knownGene	exon	96103611	96103703	.	+	.	gene_id "XLOC_015399"; transcript_id "5_00042140"; exon_number "25"; gene_name "uc003kme.2"; oId "uc003kme.2"; nearest_ref "uc003kme.2"; class_code "="; tss_id "TSS14319"; p_id "P14336";
chr5	hg19_knownGene	exon	96106235	96106306	.	+	.	gene_id "XLOC_015399"; transcript_id "5_00042140"; exon_number "26"; gene_name "uc003kme.2"; oId "uc003kme.2"; nearest_ref "uc003kme.2"; class_code "="; tss_id "TSS14319"; p_id "P14336";
chr5	hg19_knownGene	exon	96107348	96107406	.	+	.	gene_id "XLOC_015399"; transcript_id "5_00042140"; exon_number "27"; gene_name "uc003kme.2"; oId "uc003kme.2"; nearest_ref "uc003kme.2"; class_code "="; tss_id "TSS14319"; p_id "P14336";
chr5	hg19_knownGene	exon	96108344	96110383	.	+	.	gene_id "XLOC_015399"; transcript_id "5_00042140"; exon_number "28"; gene_name "uc003kme.2"; oId "uc003kme.2"; nearest_ref "uc003kme.2"; class_code "="; tss_id "TSS14319"; p_id "P14336";
chr5	hg19_knownGene	exon	96038496	96038619	.	+	.	gene_id "XLOC_015399"; transcript_id "5_00042141"; exon_number "1"; gene_name "uc003kmf.2"; oId "uc003kmf.2"; nearest_ref "uc003kmf.2"; class_code "="; tss_id "TSS14319"; p_id "P14334";
chr5	hg19_knownGene	exon	96058343	96058402	.	+	.	gene_id "XLOC_015399"; transcript_id "5_00042141"; exon_number "2"; gene_name "uc003kmf.2"; oId "uc003kmf.2"; nearest_ref "uc003kmf.2"; class_code "="; tss_id "TSS14319"; p_id "P14334";
chr5	hg19_knownGene	exon	96063193	96063234	.	+	.	gene_id "XLOC_015399"; transcript_id "5_00042141"; exon_number "3"; gene_name "uc003kmf.2"; oId "uc003kmf.2"; nearest_ref "uc003kmf.2"; class_code "="; tss_id "TSS14319"; p_id "P14334";
chr5	hg19_knownGene	exon	96064857	96064913	.	+	.	gene_id "XLOC_015399"; transcript_id "5_00042141"; exon_number "4"; gene_name "uc003kmf.2"; oId "uc003kmf.2"; nearest_ref "uc003kmf.2"; class_code "="; tss_id "TSS14319"; p_id "P14334";
chr5	hg19_knownGene	exon	96065316	96065429	.	+	.	gene_id "XLOC_015399"; transcript_id "5_00042141"; exon_number "5"; gene_name "uc003kmf.2"; oId "uc003kmf.2"; nearest_ref "uc003kmf.2"; class_code "="; tss_id "TSS14319"; p_id "P14334";
chr5	hg19_knownGene	exon	96066484	96066564	.	+	.	gene_id "XLOC_015399"; transcript_id "5_00042141"; exon_number "6"; gene_name "uc003kmf.2"; oId "uc003kmf.2"; nearest_ref "uc003kmf.2"; class_code "="; tss_id "TSS14319"; p_id "P14334";
chr5	hg19_knownGene	exon	96071876	96071944	.	+	.	gene_id "XLOC_015399"; transcript_id "5_00042141"; exon_number "7"; gene_name "uc003kmf.2"; oId "uc003kmf.2"; nearest_ref "uc003kmf.2"; class_code "="; tss_id "TSS14319"; p_id "P14334";
chr5	hg19_knownGene	exon	96073553	96073651	.	+	.	gene_id "XLOC_015399"; transcript_id "5_00042141"; exon_number "8"; gene_name "uc003kmf.2"; oId "uc003kmf.2"; nearest_ref "uc003kmf.2"; class_code "="; tss_id "TSS14319"; p_id "P14334";
chr5	hg19_knownGene	exon	96075742	96075822	.	+	.	gene_id "XLOC_015399"; transcript_id "5_00042141"; exon_number "9"; gene_name "uc003kmf.2"; oId "uc003kmf.2"; nearest_ref "uc003kmf.2"; class_code "="; tss_id "TSS14319"; p_id "P14334";
chr5	hg19_knownGene	exon	96076970	96077062	.	+	.	gene_id "XLOC_015399"; transcript_id "5_00042141"; exon_number "10"; gene_name "uc003kmf.2"; oId "uc003kmf.2"; nearest_ref "uc003kmf.2"; class_code "="; tss_id "TSS14319"; p_id "P14334";
chr5	hg19_knownGene	exon	96077198	96077284	.	+	.	gene_id "XLOC_015399"; transcript_id "5_00042141"; exon_number "11"; gene_name "uc003kmf.2"; oId "uc003kmf.2"; nearest_ref "uc003kmf.2"; class_code "="; tss_id "TSS14319"; p_id "P14334";
chr5	hg19_knownGene	exon	96078359	96078460	.	+	.	gene_id "XLOC_015399"; transcript_id "5_00042141"; exon_number "12"; gene_name "uc003kmf.2"; oId "uc003kmf.2"; nearest_ref "uc003kmf.2"; class_code "="; tss_id "TSS14319"; p_id "P14334";
chr5	hg19_knownGene	exon	96082046	96082129	.	+	.	gene_id "XLOC_015399"; transcript_id "5_00042141"; exon_number "13"; gene_name "uc003kmf.2"; oId "uc003kmf.2"; nearest_ref "uc003kmf.2"; class_code "="; tss_id "TSS14319"; p_id "P14334";
chr5	hg19_knownGene	exon	96083049	96083096	.	+	.	gene_id "XLOC_015399"; transcript_id "5_00042141"; exon_number "14"; gene_name "uc003kmf.2"; oId "uc003kmf.2"; nearest_ref "uc003kmf.2"; class_code "="; tss_id "TSS14319"; p_id "P14334";
chr5	hg19_knownGene	exon	96084222	96084317	.	+	.	gene_id "XLOC_015399"; transcript_id "5_00042141"; exon_number "15"; gene_name "uc003kmf.2"; oId "uc003kmf.2"; nearest_ref "uc003kmf.2"; class_code "="; tss_id "TSS14319"; p_id "P14334";
chr5	hg19_knownGene	exon	96086291	96086386	.	+	.	gene_id "XLOC_015399"; transcript_id "5_00042141"; exon_number "16"; gene_name "uc003kmf.2"; oId "uc003kmf.2"; nearest_ref "uc003kmf.2"; class_code "="; tss_id "TSS14319"; p_id "P14334";
chr5	hg19_knownGene	exon	96089764	96089865	.	+	.	gene_id "XLOC_015399"; transcript_id "5_00042141"; exon_number "17"; gene_name "uc003kmf.2"; oId "uc003kmf.2"; nearest_ref "uc003kmf.2"; class_code "="; tss_id "TSS14319"; p_id "P14334";
chr5	hg19_knownGene	exon	96090362	96090445	.	+	.	gene_id "XLOC_015399"; transcript_id "5_00042141"; exon_number "18"; gene_name "uc003kmf.2"; oId "uc003kmf.2"; nearest_ref "uc003kmf.2"; class_code "="; tss_id "TSS14319"; p_id "P14334";
chr5	hg19_knownGene	exon	96093148	96093198	.	+	.	gene_id "XLOC_015399"; transcript_id "5_00042141"; exon_number "19"; gene_name "uc003kmf.2"; oId "uc003kmf.2"; nearest_ref "uc003kmf.2"; class_code "="; tss_id "TSS14319"; p_id "P14334";
chr5	hg19_knownGene	exon	96093287	96093358	.	+	.	gene_id "XLOC_015399"; transcript_id "5_00042141"; exon_number "20"; gene_name "uc003kmf.2"; oId "uc003kmf.2"; nearest_ref "uc003kmf.2"; class_code "="; tss_id "TSS14319"; p_id "P14334";
chr5	hg19_knownGene	exon	96097978	96098076	.	+	.	gene_id "XLOC_015399"; transcript_id "5_00042141"; exon_number "21"; gene_name "uc003kmf.2"; oId "uc003kmf.2"; nearest_ref "uc003kmf.2"; class_code "="; tss_id "TSS14319"; p_id "P14334";
chr5	hg19_knownGene	exon	96100925	96101029	.	+	.	gene_id "XLOC_015399"; transcript_id "5_00042141"; exon_number "22"; gene_name "uc003kmf.2"; oId "uc003kmf.2"; nearest_ref "uc003kmf.2"; class_code "="; tss_id "TSS14319"; p_id "P14334";
chr5	hg19_knownGene	exon	96101757	96101849	.	+	.	gene_id "XLOC_015399"; transcript_id "5_00042141"; exon_number "23"; gene_name "uc003kmf.2"; oId "uc003kmf.2"; nearest_ref "uc003kmf.2"; class_code "="; tss_id "TSS14319"; p_id "P14334";
chr5	hg19_knownGene	exon	96103142	96103186	.	+	.	gene_id "XLOC_015399"; transcript_id "5_00042141"; exon_number "24"; gene_name "uc003kmf.2"; oId "uc003kmf.2"; nearest_ref "uc003kmf.2"; class_code "="; tss_id "TSS14319"; p_id "P14334";
chr5	hg19_knownGene	exon	96103611	96103703	.	+	.	gene_id "XLOC_015399"; transcript_id "5_00042141"; exon_number "25"; gene_name "uc003kmf.2"; oId "uc003kmf.2"; nearest_ref "uc003kmf.2"; class_code "="; tss_id "TSS14319"; p_id "P14334";
chr5	hg19_knownGene	exon	96106235	96106306	.	+	.	gene_id "XLOC_015399"; transcript_id "5_00042141"; exon_number "26"; gene_name "uc003kmf.2"; oId "uc003kmf.2"; nearest_ref "uc003kmf.2"; class_code "="; tss_id "TSS14319"; p_id "P14334";
chr5	hg19_knownGene	exon	96107348	96107406	.	+	.	gene_id "XLOC_015399"; transcript_id "5_00042141"; exon_number "27"; gene_name "uc003kmf.2"; oId "uc003kmf.2"; nearest_ref "uc003kmf.2"; class_code "="; tss_id "TSS14319"; p_id "P14334";
chr5	hg19_knownGene	exon	96108344	96110383	.	+	.	gene_id "XLOC_015399"; transcript_id "5_00042141"; exon_number "28"; gene_name "uc003kmf.2"; oId "uc003kmf.2"; nearest_ref "uc003kmf.2"; class_code "="; tss_id "TSS14319"; p_id "P14334";
chr5	hg19_knownGene	exon	96038496	96038619	.	+	.	gene_id "XLOC_015399"; transcript_id "5_00042139"; exon_number "1"; gene_name "uc003kmd.2"; oId "uc003kmd.2"; nearest_ref "uc003kmd.2"; class_code "="; tss_id "TSS14319"; p_id "P14344";
chr5	hg19_knownGene	exon	96058343	96058402	.	+	.	gene_id "XLOC_015399"; transcript_id "5_00042139"; exon_number "2"; gene_name "uc003kmd.2"; oId "uc003kmd.2"; nearest_ref "uc003kmd.2"; class_code "="; tss_id "TSS14319"; p_id "P14344";
chr5	hg19_knownGene	exon	96063193	96063234	.	+	.	gene_id "XLOC_015399"; transcript_id "5_00042139"; exon_number "3"; gene_name "uc003kmd.2"; oId "uc003kmd.2"; nearest_ref "uc003kmd.2"; class_code "="; tss_id "TSS14319"; p_id "P14344";
chr5	hg19_knownGene	exon	96064857	96064913	.	+	.	gene_id "XLOC_015399"; transcript_id "5_00042139"; exon_number "4"; gene_name "uc003kmd.2"; oId "uc003kmd.2"; nearest_ref "uc003kmd.2"; class_code "="; tss_id "TSS14319"; p_id "P14344";
chr5	hg19_knownGene	exon	96065316	96065429	.	+	.	gene_id "XLOC_015399"; transcript_id "5_00042139"; exon_number "5"; gene_name "uc003kmd.2"; oId "uc003kmd.2"; nearest_ref "uc003kmd.2"; class_code "="; tss_id "TSS14319"; p_id "P14344";
chr5	hg19_knownGene	exon	96066484	96066564	.	+	.	gene_id "XLOC_015399"; transcript_id "5_00042139"; exon_number "6"; gene_name "uc003kmd.2"; oId "uc003kmd.2"; nearest_ref "uc003kmd.2"; class_code "="; tss_id "TSS14319"; p_id "P14344";
chr5	hg19_knownGene	exon	96071876	96071944	.	+	.	gene_id "XLOC_015399"; transcript_id "5_00042139"; exon_number "7"; gene_name "uc003kmd.2"; oId "uc003kmd.2"; nearest_ref "uc003kmd.2"; class_code "="; tss_id "TSS14319"; p_id "P14344";
chr5	hg19_knownGene	exon	96073553	96073651	.	+	.	gene_id "XLOC_015399"; transcript_id "5_00042139"; exon_number "8"; gene_name "uc003kmd.2"; oId "uc003kmd.2"; nearest_ref "uc003kmd.2"; class_code "="; tss_id "TSS14319"; p_id "P14344";
chr5	hg19_knownGene	exon	96075742	96075822	.	+	.	gene_id "XLOC_015399"; transcript_id "5_00042139"; exon_number "9"; gene_name "uc003kmd.2"; oId "uc003kmd.2"; nearest_ref "uc003kmd.2"; class_code "="; tss_id "TSS14319"; p_id "P14344";
chr5	hg19_knownGene	exon	96076449	96076487	.	+	.	gene_id "XLOC_015399"; transcript_id "5_00042139"; exon_number "10"; gene_name "uc003kmd.2"; oId "uc003kmd.2"; nearest_ref "uc003kmd.2"; class_code "="; tss_id "TSS14319"; p_id "P14344";
chr5	hg19_knownGene	exon	96076970	96077062	.	+	.	gene_id "XLOC_015399"; transcript_id "5_00042139"; exon_number "11"; gene_name "uc003kmd.2"; oId "uc003kmd.2"; nearest_ref "uc003kmd.2"; class_code "="; tss_id "TSS14319"; p_id "P14344";
chr5	hg19_knownGene	exon	96077198	96077284	.	+	.	gene_id "XLOC_015399"; transcript_id "5_00042139"; exon_number "12"; gene_name "uc003kmd.2"; oId "uc003kmd.2"; nearest_ref "uc003kmd.2"; class_code "="; tss_id "TSS14319"; p_id "P14344";
chr5	hg19_knownGene	exon	96078359	96078460	.	+	.	gene_id "XLOC_015399"; transcript_id "5_00042139"; exon_number "13"; gene_name "uc003kmd.2"; oId "uc003kmd.2"; nearest_ref "uc003kmd.2"; class_code "="; tss_id "TSS14319"; p_id "P14344";
chr5	hg19_knownGene	exon	96082046	96082129	.	+	.	gene_id "XLOC_015399"; transcript_id "5_00042139"; exon_number "14"; gene_name "uc003kmd.2"; oId "uc003kmd.2"; nearest_ref "uc003kmd.2"; class_code "="; tss_id "TSS14319"; p_id "P14344";
chr5	hg19_knownGene	exon	96083049	96083096	.	+	.	gene_id "XLOC_015399"; transcript_id "5_00042139"; exon_number "15"; gene_name "uc003kmd.2"; oId "uc003kmd.2"; nearest_ref "uc003kmd.2"; class_code "="; tss_id "TSS14319"; p_id "P14344";
chr5	hg19_knownGene	exon	96084222	96084317	.	+	.	gene_id "XLOC_015399"; transcript_id "5_00042139"; exon_number "16"; gene_name "uc003kmd.2"; oId "uc003kmd.2"; nearest_ref "uc003kmd.2"; class_code "="; tss_id "TSS14319"; p_id "P14344";
chr5	hg19_knownGene	exon	96086291	96086386	.	+	.	gene_id "XLOC_015399"; transcript_id "5_00042139"; exon_number "17"; gene_name "uc003kmd.2"; oId "uc003kmd.2"; nearest_ref "uc003kmd.2"; class_code "="; tss_id "TSS14319"; p_id "P14344";
chr5	hg19_knownGene	exon	96089764	96089865	.	+	.	gene_id "XLOC_015399"; transcript_id "5_00042139"; exon_number "18"; gene_name "uc003kmd.2"; oId "uc003kmd.2"; nearest_ref "uc003kmd.2"; class_code "="; tss_id "TSS14319"; p_id "P14344";
chr5	hg19_knownGene	exon	96090362	96090445	.	+	.	gene_id "XLOC_015399"; transcript_id "5_00042139"; exon_number "19"; gene_name "uc003kmd.2"; oId "uc003kmd.2"; nearest_ref "uc003kmd.2"; class_code "="; tss_id "TSS14319"; p_id "P14344";
chr5	hg19_knownGene	exon	96093148	96093198	.	+	.	gene_id "XLOC_015399"; transcript_id "5_00042139"; exon_number "20"; gene_name "uc003kmd.2"; oId "uc003kmd.2"; nearest_ref "uc003kmd.2"; class_code "="; tss_id "TSS14319"; p_id "P14344";
chr5	hg19_knownGene	exon	96093287	96093358	.	+	.	gene_id "XLOC_015399"; transcript_id "5_00042139"; exon_number "21"; gene_name "uc003kmd.2"; oId "uc003kmd.2"; nearest_ref "uc003kmd.2"; class_code "="; tss_id "TSS14319"; p_id "P14344";
chr5	hg19_knownGene	exon	96097978	96098076	.	+	.	gene_id "XLOC_015399"; transcript_id "5_00042139"; exon_number "22"; gene_name "uc003kmd.2"; oId "uc003kmd.2"; nearest_ref "uc003kmd.2"; class_code "="; tss_id "TSS14319"; p_id "P14344";
chr5	hg19_knownGene	exon	96100925	96101029	.	+	.	gene_id "XLOC_015399"; transcript_id "5_00042139"; exon_number "23"; gene_name "uc003kmd.2"; oId "uc003kmd.2"; nearest_ref "uc003kmd.2"; class_code "="; tss_id "TSS14319"; p_id "P14344";
chr5	hg19_knownGene	exon	96101757	96101849	.	+	.	gene_id "XLOC_015399"; transcript_id "5_00042139"; exon_number "24"; gene_name "uc003kmd.2"; oId "uc003kmd.2"; nearest_ref "uc003kmd.2"; class_code "="; tss_id "TSS14319"; p_id "P14344";
chr5	hg19_knownGene	exon	96103142	96103186	.	+	.	gene_id "XLOC_015399"; transcript_id "5_00042139"; exon_number "25"; gene_name "uc003kmd.2"; oId "uc003kmd.2"; nearest_ref "uc003kmd.2"; class_code "="; tss_id "TSS14319"; p_id "P14344";
chr5	hg19_knownGene	exon	96103611	96103703	.	+	.	gene_id "XLOC_015399"; transcript_id "5_00042139"; exon_number "26"; gene_name "uc003kmd.2"; oId "uc003kmd.2"; nearest_ref "uc003kmd.2"; class_code "="; tss_id "TSS14319"; p_id "P14344";
chr5	hg19_knownGene	exon	96106235	96106306	.	+	.	gene_id "XLOC_015399"; transcript_id "5_00042139"; exon_number "27"; gene_name "uc003kmd.2"; oId "uc003kmd.2"; nearest_ref "uc003kmd.2"; class_code "="; tss_id "TSS14319"; p_id "P14344";
chr5	hg19_knownGene	exon	96107348	96107406	.	+	.	gene_id "XLOC_015399"; transcript_id "5_00042139"; exon_number "28"; gene_name "uc003kmd.2"; oId "uc003kmd.2"; nearest_ref "uc003kmd.2"; class_code "="; tss_id "TSS14319"; p_id "P14344";
chr5	hg19_knownGene	exon	96108344	96110383	.	+	.	gene_id "XLOC_015399"; transcript_id "5_00042139"; exon_number "29"; gene_name "uc003kmd.2"; oId "uc003kmd.2"; nearest_ref "uc003kmd.2"; class_code "="; tss_id "TSS14319"; p_id "P14344";
chr5	hg19_knownGene	exon	96038496	96038619	.	+	.	gene_id "XLOC_015399"; transcript_id "5_00042138"; exon_number "1"; gene_name "uc003kmb.2"; oId "uc003kmb.2"; nearest_ref "uc003kmb.2"; class_code "="; tss_id "TSS14319"; p_id "P14335";
chr5	hg19_knownGene	exon	96058343	96058402	.	+	.	gene_id "XLOC_015399"; transcript_id "5_00042138"; exon_number "2"; gene_name "uc003kmb.2"; oId "uc003kmb.2"; nearest_ref "uc003kmb.2"; class_code "="; tss_id "TSS14319"; p_id "P14335";
chr5	hg19_knownGene	exon	96063193	96063234	.	+	.	gene_id "XLOC_015399"; transcript_id "5_00042138"; exon_number "3"; gene_name "uc003kmb.2"; oId "uc003kmb.2"; nearest_ref "uc003kmb.2"; class_code "="; tss_id "TSS14319"; p_id "P14335";
chr5	hg19_knownGene	exon	96065316	96065429	.	+	.	gene_id "XLOC_015399"; transcript_id "5_00042138"; exon_number "4"; gene_name "uc003kmb.2"; oId "uc003kmb.2"; nearest_ref "uc003kmb.2"; class_code "="; tss_id "TSS14319"; p_id "P14335";
chr5	hg19_knownGene	exon	96066484	96066564	.	+	.	gene_id "XLOC_015399"; transcript_id "5_00042138"; exon_number "5"; gene_name "uc003kmb.2"; oId "uc003kmb.2"; nearest_ref "uc003kmb.2"; class_code "="; tss_id "TSS14319"; p_id "P14335";
chr5	hg19_knownGene	exon	96071876	96071944	.	+	.	gene_id "XLOC_015399"; transcript_id "5_00042138"; exon_number "6"; gene_name "uc003kmb.2"; oId "uc003kmb.2"; nearest_ref "uc003kmb.2"; class_code "="; tss_id "TSS14319"; p_id "P14335";
chr5	hg19_knownGene	exon	96073553	96073651	.	+	.	gene_id "XLOC_015399"; transcript_id "5_00042138"; exon_number "7"; gene_name "uc003kmb.2"; oId "uc003kmb.2"; nearest_ref "uc003kmb.2"; class_code "="; tss_id "TSS14319"; p_id "P14335";
chr5	hg19_knownGene	exon	96075742	96075822	.	+	.	gene_id "XLOC_015399"; transcript_id "5_00042138"; exon_number "8"; gene_name "uc003kmb.2"; oId "uc003kmb.2"; nearest_ref "uc003kmb.2"; class_code "="; tss_id "TSS14319"; p_id "P14335";
chr5	hg19_knownGene	exon	96076970	96077062	.	+	.	gene_id "XLOC_015399"; transcript_id "5_00042138"; exon_number "9"; gene_name "uc003kmb.2"; oId "uc003kmb.2"; nearest_ref "uc003kmb.2"; class_code "="; tss_id "TSS14319"; p_id "P14335";
chr5	hg19_knownGene	exon	96077198	96077284	.	+	.	gene_id "XLOC_015399"; transcript_id "5_00042138"; exon_number "10"; gene_name "uc003kmb.2"; oId "uc003kmb.2"; nearest_ref "uc003kmb.2"; class_code "="; tss_id "TSS14319"; p_id "P14335";
chr5	hg19_knownGene	exon	96078359	96078460	.	+	.	gene_id "XLOC_015399"; transcript_id "5_00042138"; exon_number "11"; gene_name "uc003kmb.2"; oId "uc003kmb.2"; nearest_ref "uc003kmb.2"; class_code "="; tss_id "TSS14319"; p_id "P14335";
chr5	hg19_knownGene	exon	96082046	96082129	.	+	.	gene_id "XLOC_015399"; transcript_id "5_00042138"; exon_number "12"; gene_name "uc003kmb.2"; oId "uc003kmb.2"; nearest_ref "uc003kmb.2"; class_code "="; tss_id "TSS14319"; p_id "P14335";
chr5	hg19_knownGene	exon	96083049	96083096	.	+	.	gene_id "XLOC_015399"; transcript_id "5_00042138"; exon_number "13"; gene_name "uc003kmb.2"; oId "uc003kmb.2"; nearest_ref "uc003kmb.2"; class_code "="; tss_id "TSS14319"; p_id "P14335";
chr5	hg19_knownGene	exon	96084222	96084317	.	+	.	gene_id "XLOC_015399"; transcript_id "5_00042138"; exon_number "14"; gene_name "uc003kmb.2"; oId "uc003kmb.2"; nearest_ref "uc003kmb.2"; class_code "="; tss_id "TSS14319"; p_id "P14335";
chr5	hg19_knownGene	exon	96086291	96086386	.	+	.	gene_id "XLOC_015399"; transcript_id "5_00042138"; exon_number "15"; gene_name "uc003kmb.2"; oId "uc003kmb.2"; nearest_ref "uc003kmb.2"; class_code "="; tss_id "TSS14319"; p_id "P14335";
chr5	hg19_knownGene	exon	96089764	96089865	.	+	.	gene_id "XLOC_015399"; transcript_id "5_00042138"; exon_number "16"; gene_name "uc003kmb.2"; oId "uc003kmb.2"; nearest_ref "uc003kmb.2"; class_code "="; tss_id "TSS14319"; p_id "P14335";
chr5	hg19_knownGene	exon	96090362	96090445	.	+	.	gene_id "XLOC_015399"; transcript_id "5_00042138"; exon_number "17"; gene_name "uc003kmb.2"; oId "uc003kmb.2"; nearest_ref "uc003kmb.2"; class_code "="; tss_id "TSS14319"; p_id "P14335";
chr5	hg19_knownGene	exon	96093148	96093198	.	+	.	gene_id "XLOC_015399"; transcript_id "5_00042138"; exon_number "18"; gene_name "uc003kmb.2"; oId "uc003kmb.2"; nearest_ref "uc003kmb.2"; class_code "="; tss_id "TSS14319"; p_id "P14335";
chr5	hg19_knownGene	exon	96093287	96093358	.	+	.	gene_id "XLOC_015399"; transcript_id "5_00042138"; exon_number "19"; gene_name "uc003kmb.2"; oId "uc003kmb.2"; nearest_ref "uc003kmb.2"; class_code "="; tss_id "TSS14319"; p_id "P14335";
chr5	hg19_knownGene	exon	96097978	96098076	.	+	.	gene_id "XLOC_015399"; transcript_id "5_00042138"; exon_number "20"; gene_name "uc003kmb.2"; oId "uc003kmb.2"; nearest_ref "uc003kmb.2"; class_code "="; tss_id "TSS14319"; p_id "P14335";
chr5	hg19_knownGene	exon	96100925	96101029	.	+	.	gene_id "XLOC_015399"; transcript_id "5_00042138"; exon_number "21"; gene_name "uc003kmb.2"; oId "uc003kmb.2"; nearest_ref "uc003kmb.2"; class_code "="; tss_id "TSS14319"; p_id "P14335";
chr5	hg19_knownGene	exon	96101757	96101849	.	+	.	gene_id "XLOC_015399"; transcript_id "5_00042138"; exon_number "22"; gene_name "uc003kmb.2"; oId "uc003kmb.2"; nearest_ref "uc003kmb.2"; class_code "="; tss_id "TSS14319"; p_id "P14335";
chr5	hg19_knownGene	exon	96103142	96103186	.	+	.	gene_id "XLOC_015399"; transcript_id "5_00042138"; exon_number "23"; gene_name "uc003kmb.2"; oId "uc003kmb.2"; nearest_ref "uc003kmb.2"; class_code "="; tss_id "TSS14319"; p_id "P14335";
chr5	hg19_knownGene	exon	96103611	96103703	.	+	.	gene_id "XLOC_015399"; transcript_id "5_00042138"; exon_number "24"; gene_name "uc003kmb.2"; oId "uc003kmb.2"; nearest_ref "uc003kmb.2"; class_code "="; tss_id "TSS14319"; p_id "P14335";
chr5	hg19_knownGene	exon	96106235	96106306	.	+	.	gene_id "XLOC_015399"; transcript_id "5_00042138"; exon_number "25"; gene_name "uc003kmb.2"; oId "uc003kmb.2"; nearest_ref "uc003kmb.2"; class_code "="; tss_id "TSS14319"; p_id "P14335";
chr5	hg19_knownGene	exon	96107348	96107406	.	+	.	gene_id "XLOC_015399"; transcript_id "5_00042138"; exon_number "26"; gene_name "uc003kmb.2"; oId "uc003kmb.2"; nearest_ref "uc003kmb.2"; class_code "="; tss_id "TSS14319"; p_id "P14335";
chr5	hg19_knownGene	exon	96108344	96110383	.	+	.	gene_id "XLOC_015399"; transcript_id "5_00042138"; exon_number "27"; gene_name "uc003kmb.2"; oId "uc003kmb.2"; nearest_ref "uc003kmb.2"; class_code "="; tss_id "TSS14319"; p_id "P14335";
chr5	hg19_knownGene	exon	96038496	96038619	.	+	.	gene_id "XLOC_015399"; transcript_id "5_00042132"; exon_number "1"; gene_name "uc003kmc.2"; oId "uc003kmc.2"; nearest_ref "uc003kmc.2"; class_code "="; tss_id "TSS14319"; p_id "P14345";
chr5	hg19_knownGene	exon	96058343	96058402	.	+	.	gene_id "XLOC_015399"; transcript_id "5_00042132"; exon_number "2"; gene_name "uc003kmc.2"; oId "uc003kmc.2"; nearest_ref "uc003kmc.2"; class_code "="; tss_id "TSS14319"; p_id "P14345";
chr5	hg19_knownGene	exon	96062498	96062563	.	+	.	gene_id "XLOC_015399"; transcript_id "5_00042132"; exon_number "3"; gene_name "uc003kmc.2"; oId "uc003kmc.2"; nearest_ref "uc003kmc.2"; class_code "="; tss_id "TSS14319"; p_id "P14345";
chr5	hg19_knownGene	exon	96063193	96063234	.	+	.	gene_id "XLOC_015399"; transcript_id "5_00042132"; exon_number "4"; gene_name "uc003kmc.2"; oId "uc003kmc.2"; nearest_ref "uc003kmc.2"; class_code "="; tss_id "TSS14319"; p_id "P14345";
chr5	hg19_knownGene	exon	96064857	96064913	.	+	.	gene_id "XLOC_015399"; transcript_id "5_00042132"; exon_number "5"; gene_name "uc003kmc.2"; oId "uc003kmc.2"; nearest_ref "uc003kmc.2"; class_code "="; tss_id "TSS14319"; p_id "P14345";
chr5	hg19_knownGene	exon	96065316	96065429	.	+	.	gene_id "XLOC_015399"; transcript_id "5_00042132"; exon_number "6"; gene_name "uc003kmc.2"; oId "uc003kmc.2"; nearest_ref "uc003kmc.2"; class_code "="; tss_id "TSS14319"; p_id "P14345";
chr5	hg19_knownGene	exon	96066484	96066564	.	+	.	gene_id "XLOC_015399"; transcript_id "5_00042132"; exon_number "7"; gene_name "uc003kmc.2"; oId "uc003kmc.2"; nearest_ref "uc003kmc.2"; class_code "="; tss_id "TSS14319"; p_id "P14345";
chr5	hg19_knownGene	exon	96071876	96071944	.	+	.	gene_id "XLOC_015399"; transcript_id "5_00042132"; exon_number "8"; gene_name "uc003kmc.2"; oId "uc003kmc.2"; nearest_ref "uc003kmc.2"; class_code "="; tss_id "TSS14319"; p_id "P14345";
chr5	hg19_knownGene	exon	96073553	96073651	.	+	.	gene_id "XLOC_015399"; transcript_id "5_00042132"; exon_number "9"; gene_name "uc003kmc.2"; oId "uc003kmc.2"; nearest_ref "uc003kmc.2"; class_code "="; tss_id "TSS14319"; p_id "P14345";
chr5	hg19_knownGene	exon	96075742	96075822	.	+	.	gene_id "XLOC_015399"; transcript_id "5_00042132"; exon_number "10"; gene_name "uc003kmc.2"; oId "uc003kmc.2"; nearest_ref "uc003kmc.2"; class_code "="; tss_id "TSS14319"; p_id "P14345";
chr5	hg19_knownGene	exon	96076449	96076487	.	+	.	gene_id "XLOC_015399"; transcript_id "5_00042132"; exon_number "11"; gene_name "uc003kmc.2"; oId "uc003kmc.2"; nearest_ref "uc003kmc.2"; class_code "="; tss_id "TSS14319"; p_id "P14345";
chr5	hg19_knownGene	exon	96076970	96077062	.	+	.	gene_id "XLOC_015399"; transcript_id "5_00042132"; exon_number "12"; gene_name "uc003kmc.2"; oId "uc003kmc.2"; nearest_ref "uc003kmc.2"; class_code "="; tss_id "TSS14319"; p_id "P14345";
chr5	hg19_knownGene	exon	96077198	96077284	.	+	.	gene_id "XLOC_015399"; transcript_id "5_00042132"; exon_number "13"; gene_name "uc003kmc.2"; oId "uc003kmc.2"; nearest_ref "uc003kmc.2"; class_code "="; tss_id "TSS14319"; p_id "P14345";
chr5	hg19_knownGene	exon	96078359	96078460	.	+	.	gene_id "XLOC_015399"; transcript_id "5_00042132"; exon_number "14"; gene_name "uc003kmc.2"; oId "uc003kmc.2"; nearest_ref "uc003kmc.2"; class_code "="; tss_id "TSS14319"; p_id "P14345";
chr5	hg19_knownGene	exon	96082046	96082129	.	+	.	gene_id "XLOC_015399"; transcript_id "5_00042132"; exon_number "15"; gene_name "uc003kmc.2"; oId "uc003kmc.2"; nearest_ref "uc003kmc.2"; class_code "="; tss_id "TSS14319"; p_id "P14345";
chr5	hg19_knownGene	exon	96083049	96083096	.	+	.	gene_id "XLOC_015399"; transcript_id "5_00042132"; exon_number "16"; gene_name "uc003kmc.2"; oId "uc003kmc.2"; nearest_ref "uc003kmc.2"; class_code "="; tss_id "TSS14319"; p_id "P14345";
chr5	hg19_knownGene	exon	96084222	96084317	.	+	.	gene_id "XLOC_015399"; transcript_id "5_00042132"; exon_number "17"; gene_name "uc003kmc.2"; oId "uc003kmc.2"; nearest_ref "uc003kmc.2"; class_code "="; tss_id "TSS14319"; p_id "P14345";
chr5	hg19_knownGene	exon	96086291	96086386	.	+	.	gene_id "XLOC_015399"; transcript_id "5_00042132"; exon_number "18"; gene_name "uc003kmc.2"; oId "uc003kmc.2"; nearest_ref "uc003kmc.2"; class_code "="; tss_id "TSS14319"; p_id "P14345";
chr5	hg19_knownGene	exon	96089764	96089865	.	+	.	gene_id "XLOC_015399"; transcript_id "5_00042132"; exon_number "19"; gene_name "uc003kmc.2"; oId "uc003kmc.2"; nearest_ref "uc003kmc.2"; class_code "="; tss_id "TSS14319"; p_id "P14345";
chr5	hg19_knownGene	exon	96090362	96090445	.	+	.	gene_id "XLOC_015399"; transcript_id "5_00042132"; exon_number "20"; gene_name "uc003kmc.2"; oId "uc003kmc.2"; nearest_ref "uc003kmc.2"; class_code "="; tss_id "TSS14319"; p_id "P14345";
chr5	hg19_knownGene	exon	96093148	96093198	.	+	.	gene_id "XLOC_015399"; transcript_id "5_00042132"; exon_number "21"; gene_name "uc003kmc.2"; oId "uc003kmc.2"; nearest_ref "uc003kmc.2"; class_code "="; tss_id "TSS14319"; p_id "P14345";
chr5	hg19_knownGene	exon	96093287	96093358	.	+	.	gene_id "XLOC_015399"; transcript_id "5_00042132"; exon_number "22"; gene_name "uc003kmc.2"; oId "uc003kmc.2"; nearest_ref "uc003kmc.2"; class_code "="; tss_id "TSS14319"; p_id "P14345";
chr5	hg19_knownGene	exon	96097978	96098076	.	+	.	gene_id "XLOC_015399"; transcript_id "5_00042132"; exon_number "23"; gene_name "uc003kmc.2"; oId "uc003kmc.2"; nearest_ref "uc003kmc.2"; class_code "="; tss_id "TSS14319"; p_id "P14345";
chr5	hg19_knownGene	exon	96100925	96101029	.	+	.	gene_id "XLOC_015399"; transcript_id "5_00042132"; exon_number "24"; gene_name "uc003kmc.2"; oId "uc003kmc.2"; nearest_ref "uc003kmc.2"; class_code "="; tss_id "TSS14319"; p_id "P14345";
chr5	hg19_knownGene	exon	96101757	96101849	.	+	.	gene_id "XLOC_015399"; transcript_id "5_00042132"; exon_number "25"; gene_name "uc003kmc.2"; oId "uc003kmc.2"; nearest_ref "uc003kmc.2"; class_code "="; tss_id "TSS14319"; p_id "P14345";
chr5	hg19_knownGene	exon	96103142	96103186	.	+	.	gene_id "XLOC_015399"; transcript_id "5_00042132"; exon_number "26"; gene_name "uc003kmc.2"; oId "uc003kmc.2"; nearest_ref "uc003kmc.2"; class_code "="; tss_id "TSS14319"; p_id "P14345";
chr5	hg19_knownGene	exon	96103611	96103703	.	+	.	gene_id "XLOC_015399"; transcript_id "5_00042132"; exon_number "27"; gene_name "uc003kmc.2"; oId "uc003kmc.2"; nearest_ref "uc003kmc.2"; class_code "="; tss_id "TSS14319"; p_id "P14345";
chr5	hg19_knownGene	exon	96106235	96106306	.	+	.	gene_id "XLOC_015399"; transcript_id "5_00042132"; exon_number "28"; gene_name "uc003kmc.2"; oId "uc003kmc.2"; nearest_ref "uc003kmc.2"; class_code "="; tss_id "TSS14319"; p_id "P14345";
chr5	hg19_knownGene	exon	96107348	96107406	.	+	.	gene_id "XLOC_015399"; transcript_id "5_00042132"; exon_number "29"; gene_name "uc003kmc.2"; oId "uc003kmc.2"; nearest_ref "uc003kmc.2"; class_code "="; tss_id "TSS14319"; p_id "P14345";
chr5	hg19_knownGene	exon	96108344	96110383	.	+	.	gene_id "XLOC_015399"; transcript_id "5_00042132"; exon_number "30"; gene_name "uc003kmc.2"; oId "uc003kmc.2"; nearest_ref "uc003kmc.2"; class_code "="; tss_id "TSS14319"; p_id "P14345";
chr5	hg19_knownGene	exon	96076970	96077062	.	+	.	gene_id "XLOC_015399"; transcript_id "5_00042143"; exon_number "1"; gene_name "uc010jbj.2"; oId "uc010jbj.2"; nearest_ref "uc010jbj.2"; class_code "="; tss_id "TSS14320"; p_id "P14328";
chr5	hg19_knownGene	exon	96077198	96077284	.	+	.	gene_id "XLOC_015399"; transcript_id "5_00042143"; exon_number "2"; gene_name "uc010jbj.2"; oId "uc010jbj.2"; nearest_ref "uc010jbj.2"; class_code "="; tss_id "TSS14320"; p_id "P14328";
chr5	hg19_knownGene	exon	96078359	96078460	.	+	.	gene_id "XLOC_015399"; transcript_id "5_00042143"; exon_number "3"; gene_name "uc010jbj.2"; oId "uc010jbj.2"; nearest_ref "uc010jbj.2"; class_code "="; tss_id "TSS14320"; p_id "P14328";
chr5	hg19_knownGene	exon	96082046	96082129	.	+	.	gene_id "XLOC_015399"; transcript_id "5_00042143"; exon_number "4"; gene_name "uc010jbj.2"; oId "uc010jbj.2"; nearest_ref "uc010jbj.2"; class_code "="; tss_id "TSS14320"; p_id "P14328";
chr5	hg19_knownGene	exon	96083049	96083096	.	+	.	gene_id "XLOC_015399"; transcript_id "5_00042143"; exon_number "5"; gene_name "uc010jbj.2"; oId "uc010jbj.2"; nearest_ref "uc010jbj.2"; class_code "="; tss_id "TSS14320"; p_id "P14328";
chr5	hg19_knownGene	exon	96084222	96084317	.	+	.	gene_id "XLOC_015399"; transcript_id "5_00042143"; exon_number "6"; gene_name "uc010jbj.2"; oId "uc010jbj.2"; nearest_ref "uc010jbj.2"; class_code "="; tss_id "TSS14320"; p_id "P14328";
chr5	hg19_knownGene	exon	96086291	96086386	.	+	.	gene_id "XLOC_015399"; transcript_id "5_00042143"; exon_number "7"; gene_name "uc010jbj.2"; oId "uc010jbj.2"; nearest_ref "uc010jbj.2"; class_code "="; tss_id "TSS14320"; p_id "P14328";
chr5	hg19_knownGene	exon	96089764	96089865	.	+	.	gene_id "XLOC_015399"; transcript_id "5_00042143"; exon_number "8"; gene_name "uc010jbj.2"; oId "uc010jbj.2"; nearest_ref "uc010jbj.2"; class_code "="; tss_id "TSS14320"; p_id "P14328";
chr5	hg19_knownGene	exon	96090362	96090445	.	+	.	gene_id "XLOC_015399"; transcript_id "5_00042143"; exon_number "9"; gene_name "uc010jbj.2"; oId "uc010jbj.2"; nearest_ref "uc010jbj.2"; class_code "="; tss_id "TSS14320"; p_id "P14328";
chr5	hg19_knownGene	exon	96093148	96093198	.	+	.	gene_id "XLOC_015399"; transcript_id "5_00042143"; exon_number "10"; gene_name "uc010jbj.2"; oId "uc010jbj.2"; nearest_ref "uc010jbj.2"; class_code "="; tss_id "TSS14320"; p_id "P14328";
chr5	hg19_knownGene	exon	96093287	96093358	.	+	.	gene_id "XLOC_015399"; transcript_id "5_00042143"; exon_number "11"; gene_name "uc010jbj.2"; oId "uc010jbj.2"; nearest_ref "uc010jbj.2"; class_code "="; tss_id "TSS14320"; p_id "P14328";
chr5	hg19_knownGene	exon	96097978	96098076	.	+	.	gene_id "XLOC_015399"; transcript_id "5_00042143"; exon_number "12"; gene_name "uc010jbj.2"; oId "uc010jbj.2"; nearest_ref "uc010jbj.2"; class_code "="; tss_id "TSS14320"; p_id "P14328";
chr5	hg19_knownGene	exon	96100925	96101029	.	+	.	gene_id "XLOC_015399"; transcript_id "5_00042143"; exon_number "13"; gene_name "uc010jbj.2"; oId "uc010jbj.2"; nearest_ref "uc010jbj.2"; class_code "="; tss_id "TSS14320"; p_id "P14328";
chr5	hg19_knownGene	exon	96101757	96101849	.	+	.	gene_id "XLOC_015399"; transcript_id "5_00042143"; exon_number "14"; gene_name "uc010jbj.2"; oId "uc010jbj.2"; nearest_ref "uc010jbj.2"; class_code "="; tss_id "TSS14320"; p_id "P14328";
chr5	hg19_knownGene	exon	96103142	96103186	.	+	.	gene_id "XLOC_015399"; transcript_id "5_00042143"; exon_number "15"; gene_name "uc010jbj.2"; oId "uc010jbj.2"; nearest_ref "uc010jbj.2"; class_code "="; tss_id "TSS14320"; p_id "P14328";
chr5	hg19_knownGene	exon	96103611	96103703	.	+	.	gene_id "XLOC_015399"; transcript_id "5_00042143"; exon_number "16"; gene_name "uc010jbj.2"; oId "uc010jbj.2"; nearest_ref "uc010jbj.2"; class_code "="; tss_id "TSS14320"; p_id "P14328";
chr5	hg19_knownGene	exon	96107348	96107406	.	+	.	gene_id "XLOC_015399"; transcript_id "5_00042143"; exon_number "17"; gene_name "uc010jbj.2"; oId "uc010jbj.2"; nearest_ref "uc010jbj.2"; class_code "="; tss_id "TSS14320"; p_id "P14328";
chr5	hg19_knownGene	exon	96108344	96110383	.	+	.	gene_id "XLOC_015399"; transcript_id "5_00042143"; exon_number "18"; gene_name "uc010jbj.2"; oId "uc010jbj.2"; nearest_ref "uc010jbj.2"; class_code "="; tss_id "TSS14320"; p_id "P14328";
chr5	hg19_knownGene	exon	96076970	96077062	.	+	.	gene_id "XLOC_015399"; transcript_id "5_00042142"; exon_number "1"; gene_name "uc003kmh.2"; oId "uc003kmh.2"; nearest_ref "uc003kmh.2"; class_code "="; tss_id "TSS14320"; p_id "P14343";
chr5	hg19_knownGene	exon	96077198	96077284	.	+	.	gene_id "XLOC_015399"; transcript_id "5_00042142"; exon_number "2"; gene_name "uc003kmh.2"; oId "uc003kmh.2"; nearest_ref "uc003kmh.2"; class_code "="; tss_id "TSS14320"; p_id "P14343";
chr5	hg19_knownGene	exon	96078359	96078460	.	+	.	gene_id "XLOC_015399"; transcript_id "5_00042142"; exon_number "3"; gene_name "uc003kmh.2"; oId "uc003kmh.2"; nearest_ref "uc003kmh.2"; class_code "="; tss_id "TSS14320"; p_id "P14343";
chr5	hg19_knownGene	exon	96082046	96082129	.	+	.	gene_id "XLOC_015399"; transcript_id "5_00042142"; exon_number "4"; gene_name "uc003kmh.2"; oId "uc003kmh.2"; nearest_ref "uc003kmh.2"; class_code "="; tss_id "TSS14320"; p_id "P14343";
chr5	hg19_knownGene	exon	96083049	96083096	.	+	.	gene_id "XLOC_015399"; transcript_id "5_00042142"; exon_number "5"; gene_name "uc003kmh.2"; oId "uc003kmh.2"; nearest_ref "uc003kmh.2"; class_code "="; tss_id "TSS14320"; p_id "P14343";
chr5	hg19_knownGene	exon	96084222	96084317	.	+	.	gene_id "XLOC_015399"; transcript_id "5_00042142"; exon_number "6"; gene_name "uc003kmh.2"; oId "uc003kmh.2"; nearest_ref "uc003kmh.2"; class_code "="; tss_id "TSS14320"; p_id "P14343";
chr5	hg19_knownGene	exon	96086291	96086386	.	+	.	gene_id "XLOC_015399"; transcript_id "5_00042142"; exon_number "7"; gene_name "uc003kmh.2"; oId "uc003kmh.2"; nearest_ref "uc003kmh.2"; class_code "="; tss_id "TSS14320"; p_id "P14343";
chr5	hg19_knownGene	exon	96089764	96089865	.	+	.	gene_id "XLOC_015399"; transcript_id "5_00042142"; exon_number "8"; gene_name "uc003kmh.2"; oId "uc003kmh.2"; nearest_ref "uc003kmh.2"; class_code "="; tss_id "TSS14320"; p_id "P14343";
chr5	hg19_knownGene	exon	96090362	96090445	.	+	.	gene_id "XLOC_015399"; transcript_id "5_00042142"; exon_number "9"; gene_name "uc003kmh.2"; oId "uc003kmh.2"; nearest_ref "uc003kmh.2"; class_code "="; tss_id "TSS14320"; p_id "P14343";
chr5	hg19_knownGene	exon	96093148	96093198	.	+	.	gene_id "XLOC_015399"; transcript_id "5_00042142"; exon_number "10"; gene_name "uc003kmh.2"; oId "uc003kmh.2"; nearest_ref "uc003kmh.2"; class_code "="; tss_id "TSS14320"; p_id "P14343";
chr5	hg19_knownGene	exon	96093287	96093358	.	+	.	gene_id "XLOC_015399"; transcript_id "5_00042142"; exon_number "11"; gene_name "uc003kmh.2"; oId "uc003kmh.2"; nearest_ref "uc003kmh.2"; class_code "="; tss_id "TSS14320"; p_id "P14343";
chr5	hg19_knownGene	exon	96097978	96098076	.	+	.	gene_id "XLOC_015399"; transcript_id "5_00042142"; exon_number "12"; gene_name "uc003kmh.2"; oId "uc003kmh.2"; nearest_ref "uc003kmh.2"; class_code "="; tss_id "TSS14320"; p_id "P14343";
chr5	hg19_knownGene	exon	96100928	96101029	.	+	.	gene_id "XLOC_015399"; transcript_id "5_00042142"; exon_number "13"; gene_name "uc003kmh.2"; oId "uc003kmh.2"; nearest_ref "uc003kmh.2"; class_code "="; tss_id "TSS14320"; p_id "P14343";
chr5	hg19_knownGene	exon	96101757	96101849	.	+	.	gene_id "XLOC_015399"; transcript_id "5_00042142"; exon_number "14"; gene_name "uc003kmh.2"; oId "uc003kmh.2"; nearest_ref "uc003kmh.2"; class_code "="; tss_id "TSS14320"; p_id "P14343";
chr5	hg19_knownGene	exon	96103142	96103186	.	+	.	gene_id "XLOC_015399"; transcript_id "5_00042142"; exon_number "15"; gene_name "uc003kmh.2"; oId "uc003kmh.2"; nearest_ref "uc003kmh.2"; class_code "="; tss_id "TSS14320"; p_id "P14343";
chr5	hg19_knownGene	exon	96103611	96103703	.	+	.	gene_id "XLOC_015399"; transcript_id "5_00042142"; exon_number "16"; gene_name "uc003kmh.2"; oId "uc003kmh.2"; nearest_ref "uc003kmh.2"; class_code "="; tss_id "TSS14320"; p_id "P14343";
chr5	hg19_knownGene	exon	96106235	96106306	.	+	.	gene_id "XLOC_015399"; transcript_id "5_00042142"; exon_number "17"; gene_name "uc003kmh.2"; oId "uc003kmh.2"; nearest_ref "uc003kmh.2"; class_code "="; tss_id "TSS14320"; p_id "P14343";
chr5	hg19_knownGene	exon	96107348	96107406	.	+	.	gene_id "XLOC_015399"; transcript_id "5_00042142"; exon_number "18"; gene_name "uc003kmh.2"; oId "uc003kmh.2"; nearest_ref "uc003kmh.2"; class_code "="; tss_id "TSS14320"; p_id "P14343";
chr5	hg19_knownGene	exon	96108344	96110383	.	+	.	gene_id "XLOC_015399"; transcript_id "5_00042142"; exon_number "19"; gene_name "uc003kmh.2"; oId "uc003kmh.2"; nearest_ref "uc003kmh.2"; class_code "="; tss_id "TSS14320"; p_id "P14343";
chr5	hg19_knownGene	exon	96077578	96077860	.	+	.	gene_id "XLOC_015399"; transcript_id "5_00042144"; exon_number "1"; gene_name "uc010jbk.2"; oId "uc010jbk.2"; nearest_ref "uc010jbk.2"; class_code "="; tss_id "TSS14321"; p_id "P14341";
chr5	hg19_knownGene	exon	96078359	96078460	.	+	.	gene_id "XLOC_015399"; transcript_id "5_00042144"; exon_number "2"; gene_name "uc010jbk.2"; oId "uc010jbk.2"; nearest_ref "uc010jbk.2"; class_code "="; tss_id "TSS14321"; p_id "P14341";
chr5	hg19_knownGene	exon	96082046	96082129	.	+	.	gene_id "XLOC_015399"; transcript_id "5_00042144"; exon_number "3"; gene_name "uc010jbk.2"; oId "uc010jbk.2"; nearest_ref "uc010jbk.2"; class_code "="; tss_id "TSS14321"; p_id "P14341";
chr5	hg19_knownGene	exon	96083049	96083096	.	+	.	gene_id "XLOC_015399"; transcript_id "5_00042144"; exon_number "4"; gene_name "uc010jbk.2"; oId "uc010jbk.2"; nearest_ref "uc010jbk.2"; class_code "="; tss_id "TSS14321"; p_id "P14341";
chr5	hg19_knownGene	exon	96084222	96084317	.	+	.	gene_id "XLOC_015399"; transcript_id "5_00042144"; exon_number "5"; gene_name "uc010jbk.2"; oId "uc010jbk.2"; nearest_ref "uc010jbk.2"; class_code "="; tss_id "TSS14321"; p_id "P14341";
chr5	hg19_knownGene	exon	96086291	96086386	.	+	.	gene_id "XLOC_015399"; transcript_id "5_00042144"; exon_number "6"; gene_name "uc010jbk.2"; oId "uc010jbk.2"; nearest_ref "uc010jbk.2"; class_code "="; tss_id "TSS14321"; p_id "P14341";
chr5	hg19_knownGene	exon	96089764	96089865	.	+	.	gene_id "XLOC_015399"; transcript_id "5_00042144"; exon_number "7"; gene_name "uc010jbk.2"; oId "uc010jbk.2"; nearest_ref "uc010jbk.2"; class_code "="; tss_id "TSS14321"; p_id "P14341";
chr5	hg19_knownGene	exon	96090362	96090445	.	+	.	gene_id "XLOC_015399"; transcript_id "5_00042144"; exon_number "8"; gene_name "uc010jbk.2"; oId "uc010jbk.2"; nearest_ref "uc010jbk.2"; class_code "="; tss_id "TSS14321"; p_id "P14341";
chr5	hg19_knownGene	exon	96093148	96093198	.	+	.	gene_id "XLOC_015399"; transcript_id "5_00042144"; exon_number "9"; gene_name "uc010jbk.2"; oId "uc010jbk.2"; nearest_ref "uc010jbk.2"; class_code "="; tss_id "TSS14321"; p_id "P14341";
chr5	hg19_knownGene	exon	96093287	96093358	.	+	.	gene_id "XLOC_015399"; transcript_id "5_00042144"; exon_number "10"; gene_name "uc010jbk.2"; oId "uc010jbk.2"; nearest_ref "uc010jbk.2"; class_code "="; tss_id "TSS14321"; p_id "P14341";
chr5	hg19_knownGene	exon	96097978	96098076	.	+	.	gene_id "XLOC_015399"; transcript_id "5_00042144"; exon_number "11"; gene_name "uc010jbk.2"; oId "uc010jbk.2"; nearest_ref "uc010jbk.2"; class_code "="; tss_id "TSS14321"; p_id "P14341";
chr5	hg19_knownGene	exon	96100925	96101029	.	+	.	gene_id "XLOC_015399"; transcript_id "5_00042144"; exon_number "12"; gene_name "uc010jbk.2"; oId "uc010jbk.2"; nearest_ref "uc010jbk.2"; class_code "="; tss_id "TSS14321"; p_id "P14341";
chr5	hg19_knownGene	exon	96101757	96101849	.	+	.	gene_id "XLOC_015399"; transcript_id "5_00042144"; exon_number "13"; gene_name "uc010jbk.2"; oId "uc010jbk.2"; nearest_ref "uc010jbk.2"; class_code "="; tss_id "TSS14321"; p_id "P14341";
chr5	hg19_knownGene	exon	96103142	96103186	.	+	.	gene_id "XLOC_015399"; transcript_id "5_00042144"; exon_number "14"; gene_name "uc010jbk.2"; oId "uc010jbk.2"; nearest_ref "uc010jbk.2"; class_code "="; tss_id "TSS14321"; p_id "P14341";
chr5	hg19_knownGene	exon	96103611	96103703	.	+	.	gene_id "XLOC_015399"; transcript_id "5_00042144"; exon_number "15"; gene_name "uc010jbk.2"; oId "uc010jbk.2"; nearest_ref "uc010jbk.2"; class_code "="; tss_id "TSS14321"; p_id "P14341";
chr5	hg19_knownGene	exon	96106235	96106306	.	+	.	gene_id "XLOC_015399"; transcript_id "5_00042144"; exon_number "16"; gene_name "uc010jbk.2"; oId "uc010jbk.2"; nearest_ref "uc010jbk.2"; class_code "="; tss_id "TSS14321"; p_id "P14341";
chr5	hg19_knownGene	exon	96107348	96107406	.	+	.	gene_id "XLOC_015399"; transcript_id "5_00042144"; exon_number "17"; gene_name "uc010jbk.2"; oId "uc010jbk.2"; nearest_ref "uc010jbk.2"; class_code "="; tss_id "TSS14321"; p_id "P14341";
chr5	hg19_knownGene	exon	96108344	96108591	.	+	.	gene_id "XLOC_015399"; transcript_id "5_00042144"; exon_number "18"; gene_name "uc010jbk.2"; oId "uc010jbk.2"; nearest_ref "uc010jbk.2"; class_code "="; tss_id "TSS14321"; p_id "P14341";
chr5	hg19_knownGene	exon	96079244	96079450	.	+	.	gene_id "XLOC_015399"; transcript_id "5_00042145"; exon_number "1"; gene_name "uc010jbl.1"; oId "uc010jbl.1"; nearest_ref "uc010jbl.1"; class_code "="; tss_id "TSS14322"; p_id "P14342";
chr5	hg19_knownGene	exon	96082046	96082129	.	+	.	gene_id "XLOC_015399"; transcript_id "5_00042145"; exon_number "2"; gene_name "uc010jbl.1"; oId "uc010jbl.1"; nearest_ref "uc010jbl.1"; class_code "="; tss_id "TSS14322"; p_id "P14342";
chr5	hg19_knownGene	exon	96083049	96083096	.	+	.	gene_id "XLOC_015399"; transcript_id "5_00042145"; exon_number "3"; gene_name "uc010jbl.1"; oId "uc010jbl.1"; nearest_ref "uc010jbl.1"; class_code "="; tss_id "TSS14322"; p_id "P14342";
chr5	hg19_knownGene	exon	96084222	96084317	.	+	.	gene_id "XLOC_015399"; transcript_id "5_00042145"; exon_number "4"; gene_name "uc010jbl.1"; oId "uc010jbl.1"; nearest_ref "uc010jbl.1"; class_code "="; tss_id "TSS14322"; p_id "P14342";
chr5	hg19_knownGene	exon	96086291	96086386	.	+	.	gene_id "XLOC_015399"; transcript_id "5_00042145"; exon_number "5"; gene_name "uc010jbl.1"; oId "uc010jbl.1"; nearest_ref "uc010jbl.1"; class_code "="; tss_id "TSS14322"; p_id "P14342";
chr5	hg19_knownGene	exon	96089764	96089865	.	+	.	gene_id "XLOC_015399"; transcript_id "5_00042145"; exon_number "6"; gene_name "uc010jbl.1"; oId "uc010jbl.1"; nearest_ref "uc010jbl.1"; class_code "="; tss_id "TSS14322"; p_id "P14342";
chr5	hg19_knownGene	exon	96090362	96090445	.	+	.	gene_id "XLOC_015399"; transcript_id "5_00042145"; exon_number "7"; gene_name "uc010jbl.1"; oId "uc010jbl.1"; nearest_ref "uc010jbl.1"; class_code "="; tss_id "TSS14322"; p_id "P14342";
chr5	hg19_knownGene	exon	96093148	96093198	.	+	.	gene_id "XLOC_015399"; transcript_id "5_00042145"; exon_number "8"; gene_name "uc010jbl.1"; oId "uc010jbl.1"; nearest_ref "uc010jbl.1"; class_code "="; tss_id "TSS14322"; p_id "P14342";
chr5	hg19_knownGene	exon	96093287	96093358	.	+	.	gene_id "XLOC_015399"; transcript_id "5_00042145"; exon_number "9"; gene_name "uc010jbl.1"; oId "uc010jbl.1"; nearest_ref "uc010jbl.1"; class_code "="; tss_id "TSS14322"; p_id "P14342";
chr5	hg19_knownGene	exon	96097978	96098076	.	+	.	gene_id "XLOC_015399"; transcript_id "5_00042145"; exon_number "10"; gene_name "uc010jbl.1"; oId "uc010jbl.1"; nearest_ref "uc010jbl.1"; class_code "="; tss_id "TSS14322"; p_id "P14342";
chr5	hg19_knownGene	exon	96100925	96101029	.	+	.	gene_id "XLOC_015399"; transcript_id "5_00042145"; exon_number "11"; gene_name "uc010jbl.1"; oId "uc010jbl.1"; nearest_ref "uc010jbl.1"; class_code "="; tss_id "TSS14322"; p_id "P14342";
chr5	hg19_knownGene	exon	96101757	96101849	.	+	.	gene_id "XLOC_015399"; transcript_id "5_00042145"; exon_number "12"; gene_name "uc010jbl.1"; oId "uc010jbl.1"; nearest_ref "uc010jbl.1"; class_code "="; tss_id "TSS14322"; p_id "P14342";
chr5	hg19_knownGene	exon	96103142	96103186	.	+	.	gene_id "XLOC_015399"; transcript_id "5_00042145"; exon_number "13"; gene_name "uc010jbl.1"; oId "uc010jbl.1"; nearest_ref "uc010jbl.1"; class_code "="; tss_id "TSS14322"; p_id "P14342";
chr5	hg19_knownGene	exon	96103611	96103703	.	+	.	gene_id "XLOC_015399"; transcript_id "5_00042145"; exon_number "14"; gene_name "uc010jbl.1"; oId "uc010jbl.1"; nearest_ref "uc010jbl.1"; class_code "="; tss_id "TSS14322"; p_id "P14342";
chr5	hg19_knownGene	exon	96106235	96106306	.	+	.	gene_id "XLOC_015399"; transcript_id "5_00042145"; exon_number "15"; gene_name "uc010jbl.1"; oId "uc010jbl.1"; nearest_ref "uc010jbl.1"; class_code "="; tss_id "TSS14322"; p_id "P14342";
chr5	hg19_knownGene	exon	96107348	96107406	.	+	.	gene_id "XLOC_015399"; transcript_id "5_00042145"; exon_number "16"; gene_name "uc010jbl.1"; oId "uc010jbl.1"; nearest_ref "uc010jbl.1"; class_code "="; tss_id "TSS14322"; p_id "P14342";
chr5	hg19_knownGene	exon	96108344	96108591	.	+	.	gene_id "XLOC_015399"; transcript_id "5_00042145"; exon_number "17"; gene_name "uc010jbl.1"; oId "uc010jbl.1"; nearest_ref "uc010jbl.1"; class_code "="; tss_id "TSS14322"; p_id "P14342";
chr5	hg19_knownGene	exon	96079244	96079450	.	+	.	gene_id "XLOC_015399"; transcript_id "5_00042146"; exon_number "1"; gene_name "uc003kmi.2"; oId "uc003kmi.2"; nearest_ref "uc003kmi.2"; class_code "="; tss_id "TSS14322";
chr5	hg19_knownGene	exon	96082046	96082129	.	+	.	gene_id "XLOC_015399"; transcript_id "5_00042146"; exon_number "2"; gene_name "uc003kmi.2"; oId "uc003kmi.2"; nearest_ref "uc003kmi.2"; class_code "="; tss_id "TSS14322";
chr5	hg19_knownGene	exon	96083049	96083096	.	+	.	gene_id "XLOC_015399"; transcript_id "5_00042146"; exon_number "3"; gene_name "uc003kmi.2"; oId "uc003kmi.2"; nearest_ref "uc003kmi.2"; class_code "="; tss_id "TSS14322";
chr5	hg19_knownGene	exon	96084222	96084317	.	+	.	gene_id "XLOC_015399"; transcript_id "5_00042146"; exon_number "4"; gene_name "uc003kmi.2"; oId "uc003kmi.2"; nearest_ref "uc003kmi.2"; class_code "="; tss_id "TSS14322";
chr5	hg19_knownGene	exon	96086291	96086386	.	+	.	gene_id "XLOC_015399"; transcript_id "5_00042146"; exon_number "5"; gene_name "uc003kmi.2"; oId "uc003kmi.2"; nearest_ref "uc003kmi.2"; class_code "="; tss_id "TSS14322";
chr5	hg19_knownGene	exon	96089764	96089865	.	+	.	gene_id "XLOC_015399"; transcript_id "5_00042146"; exon_number "6"; gene_name "uc003kmi.2"; oId "uc003kmi.2"; nearest_ref "uc003kmi.2"; class_code "="; tss_id "TSS14322";
chr5	hg19_knownGene	exon	96090362	96090445	.	+	.	gene_id "XLOC_015399"; transcript_id "5_00042146"; exon_number "7"; gene_name "uc003kmi.2"; oId "uc003kmi.2"; nearest_ref "uc003kmi.2"; class_code "="; tss_id "TSS14322";
chr5	hg19_knownGene	exon	96093148	96093198	.	+	.	gene_id "XLOC_015399"; transcript_id "5_00042146"; exon_number "8"; gene_name "uc003kmi.2"; oId "uc003kmi.2"; nearest_ref "uc003kmi.2"; class_code "="; tss_id "TSS14322";
chr5	hg19_knownGene	exon	96093287	96093358	.	+	.	gene_id "XLOC_015399"; transcript_id "5_00042146"; exon_number "9"; gene_name "uc003kmi.2"; oId "uc003kmi.2"; nearest_ref "uc003kmi.2"; class_code "="; tss_id "TSS14322";
chr5	hg19_knownGene	exon	96097978	96098076	.	+	.	gene_id "XLOC_015399"; transcript_id "5_00042146"; exon_number "10"; gene_name "uc003kmi.2"; oId "uc003kmi.2"; nearest_ref "uc003kmi.2"; class_code "="; tss_id "TSS14322";
chr5	hg19_knownGene	exon	96100928	96101029	.	+	.	gene_id "XLOC_015399"; transcript_id "5_00042146"; exon_number "11"; gene_name "uc003kmi.2"; oId "uc003kmi.2"; nearest_ref "uc003kmi.2"; class_code "="; tss_id "TSS14322";
chr5	hg19_knownGene	exon	96101757	96101849	.	+	.	gene_id "XLOC_015399"; transcript_id "5_00042146"; exon_number "12"; gene_name "uc003kmi.2"; oId "uc003kmi.2"; nearest_ref "uc003kmi.2"; class_code "="; tss_id "TSS14322";
chr5	hg19_knownGene	exon	96103142	96103186	.	+	.	gene_id "XLOC_015399"; transcript_id "5_00042146"; exon_number "13"; gene_name "uc003kmi.2"; oId "uc003kmi.2"; nearest_ref "uc003kmi.2"; class_code "="; tss_id "TSS14322";
chr5	hg19_knownGene	exon	96103611	96103703	.	+	.	gene_id "XLOC_015399"; transcript_id "5_00042146"; exon_number "14"; gene_name "uc003kmi.2"; oId "uc003kmi.2"; nearest_ref "uc003kmi.2"; class_code "="; tss_id "TSS14322";
chr5	hg19_knownGene	exon	96106235	96106306	.	+	.	gene_id "XLOC_015399"; transcript_id "5_00042146"; exon_number "15"; gene_name "uc003kmi.2"; oId "uc003kmi.2"; nearest_ref "uc003kmi.2"; class_code "="; tss_id "TSS14322";
chr5	hg19_knownGene	exon	96107348	96107406	.	+	.	gene_id "XLOC_015399"; transcript_id "5_00042146"; exon_number "16"; gene_name "uc003kmi.2"; oId "uc003kmi.2"; nearest_ref "uc003kmi.2"; class_code "="; tss_id "TSS14322";
chr5	hg19_knownGene	exon	96108344	96108591	.	+	.	gene_id "XLOC_015399"; transcript_id "5_00042146"; exon_number "17"; gene_name "uc003kmi.2"; oId "uc003kmi.2"; nearest_ref "uc003kmi.2"; class_code "="; tss_id "TSS14322";
chr5	hg19_knownGene	exon	96108972	96109115	.	+	.	gene_id "XLOC_015399"; transcript_id "5_00042146"; exon_number "18"; gene_name "uc003kmi.2"; oId "uc003kmi.2"; nearest_ref "uc003kmi.2"; class_code "="; tss_id "TSS14322";
chr5	hg19_knownGene	exon	96079244	96079450	.	+	.	gene_id "XLOC_015399"; transcript_id "5_00042147"; exon_number "1"; gene_name "uc003kmj.2"; oId "uc003kmj.2"; nearest_ref "uc003kmj.2"; class_code "="; tss_id "TSS14322"; p_id "P14333";
chr5	hg19_knownGene	exon	96082046	96082129	.	+	.	gene_id "XLOC_015399"; transcript_id "5_00042147"; exon_number "2"; gene_name "uc003kmj.2"; oId "uc003kmj.2"; nearest_ref "uc003kmj.2"; class_code "="; tss_id "TSS14322"; p_id "P14333";
chr5	hg19_knownGene	exon	96083049	96083096	.	+	.	gene_id "XLOC_015399"; transcript_id "5_00042147"; exon_number "3"; gene_name "uc003kmj.2"; oId "uc003kmj.2"; nearest_ref "uc003kmj.2"; class_code "="; tss_id "TSS14322"; p_id "P14333";
chr5	hg19_knownGene	exon	96084222	96084317	.	+	.	gene_id "XLOC_015399"; transcript_id "5_00042147"; exon_number "4"; gene_name "uc003kmj.2"; oId "uc003kmj.2"; nearest_ref "uc003kmj.2"; class_code "="; tss_id "TSS14322"; p_id "P14333";
chr5	hg19_knownGene	exon	96086291	96086386	.	+	.	gene_id "XLOC_015399"; transcript_id "5_00042147"; exon_number "5"; gene_name "uc003kmj.2"; oId "uc003kmj.2"; nearest_ref "uc003kmj.2"; class_code "="; tss_id "TSS14322"; p_id "P14333";
chr5	hg19_knownGene	exon	96089764	96089865	.	+	.	gene_id "XLOC_015399"; transcript_id "5_00042147"; exon_number "6"; gene_name "uc003kmj.2"; oId "uc003kmj.2"; nearest_ref "uc003kmj.2"; class_code "="; tss_id "TSS14322"; p_id "P14333";
chr5	hg19_knownGene	exon	96090362	96090445	.	+	.	gene_id "XLOC_015399"; transcript_id "5_00042147"; exon_number "7"; gene_name "uc003kmj.2"; oId "uc003kmj.2"; nearest_ref "uc003kmj.2"; class_code "="; tss_id "TSS14322"; p_id "P14333";
chr5	hg19_knownGene	exon	96093148	96093198	.	+	.	gene_id "XLOC_015399"; transcript_id "5_00042147"; exon_number "8"; gene_name "uc003kmj.2"; oId "uc003kmj.2"; nearest_ref "uc003kmj.2"; class_code "="; tss_id "TSS14322"; p_id "P14333";
chr5	hg19_knownGene	exon	96093287	96093358	.	+	.	gene_id "XLOC_015399"; transcript_id "5_00042147"; exon_number "9"; gene_name "uc003kmj.2"; oId "uc003kmj.2"; nearest_ref "uc003kmj.2"; class_code "="; tss_id "TSS14322"; p_id "P14333";
chr5	hg19_knownGene	exon	96097978	96098076	.	+	.	gene_id "XLOC_015399"; transcript_id "5_00042147"; exon_number "10"; gene_name "uc003kmj.2"; oId "uc003kmj.2"; nearest_ref "uc003kmj.2"; class_code "="; tss_id "TSS14322"; p_id "P14333";
chr5	hg19_knownGene	exon	96100928	96101029	.	+	.	gene_id "XLOC_015399"; transcript_id "5_00042147"; exon_number "11"; gene_name "uc003kmj.2"; oId "uc003kmj.2"; nearest_ref "uc003kmj.2"; class_code "="; tss_id "TSS14322"; p_id "P14333";
chr5	hg19_knownGene	exon	96101757	96101849	.	+	.	gene_id "XLOC_015399"; transcript_id "5_00042147"; exon_number "12"; gene_name "uc003kmj.2"; oId "uc003kmj.2"; nearest_ref "uc003kmj.2"; class_code "="; tss_id "TSS14322"; p_id "P14333";
chr5	hg19_knownGene	exon	96103142	96103186	.	+	.	gene_id "XLOC_015399"; transcript_id "5_00042147"; exon_number "13"; gene_name "uc003kmj.2"; oId "uc003kmj.2"; nearest_ref "uc003kmj.2"; class_code "="; tss_id "TSS14322"; p_id "P14333";
chr5	hg19_knownGene	exon	96103611	96103703	.	+	.	gene_id "XLOC_015399"; transcript_id "5_00042147"; exon_number "14"; gene_name "uc003kmj.2"; oId "uc003kmj.2"; nearest_ref "uc003kmj.2"; class_code "="; tss_id "TSS14322"; p_id "P14333";
chr5	hg19_knownGene	exon	96106235	96106306	.	+	.	gene_id "XLOC_015399"; transcript_id "5_00042147"; exon_number "15"; gene_name "uc003kmj.2"; oId "uc003kmj.2"; nearest_ref "uc003kmj.2"; class_code "="; tss_id "TSS14322"; p_id "P14333";
chr5	hg19_knownGene	exon	96107348	96107406	.	+	.	gene_id "XLOC_015399"; transcript_id "5_00042147"; exon_number "16"; gene_name "uc003kmj.2"; oId "uc003kmj.2"; nearest_ref "uc003kmj.2"; class_code "="; tss_id "TSS14322"; p_id "P14333";
chr5	hg19_knownGene	exon	96108344	96110383	.	+	.	gene_id "XLOC_015399"; transcript_id "5_00042147"; exon_number "17"; gene_name "uc003kmj.2"; oId "uc003kmj.2"; nearest_ref "uc003kmj.2"; class_code "="; tss_id "TSS14322"; p_id "P14333";
chr5	hg19_knownGene	exon	96093287	96093358	.	+	.	gene_id "XLOC_015399"; transcript_id "5_00042148"; exon_number "1"; gene_name "uc003kmk.2"; oId "uc003kmk.2"; nearest_ref "uc003kmk.2"; class_code "="; tss_id "TSS14323";
chr5	hg19_knownGene	exon	96097978	96098076	.	+	.	gene_id "XLOC_015399"; transcript_id "5_00042148"; exon_number "2"; gene_name "uc003kmk.2"; oId "uc003kmk.2"; nearest_ref "uc003kmk.2"; class_code "="; tss_id "TSS14323";
chr5	hg19_knownGene	exon	96100925	96101029	.	+	.	gene_id "XLOC_015399"; transcript_id "5_00042148"; exon_number "3"; gene_name "uc003kmk.2"; oId "uc003kmk.2"; nearest_ref "uc003kmk.2"; class_code "="; tss_id "TSS14323";
chr5	hg19_knownGene	exon	96101757	96101849	.	+	.	gene_id "XLOC_015399"; transcript_id "5_00042148"; exon_number "4"; gene_name "uc003kmk.2"; oId "uc003kmk.2"; nearest_ref "uc003kmk.2"; class_code "="; tss_id "TSS14323";
chr5	hg19_knownGene	exon	96103142	96103186	.	+	.	gene_id "XLOC_015399"; transcript_id "5_00042148"; exon_number "5"; gene_name "uc003kmk.2"; oId "uc003kmk.2"; nearest_ref "uc003kmk.2"; class_code "="; tss_id "TSS14323";
chr5	hg19_knownGene	exon	96103611	96103703	.	+	.	gene_id "XLOC_015399"; transcript_id "5_00042148"; exon_number "6"; gene_name "uc003kmk.2"; oId "uc003kmk.2"; nearest_ref "uc003kmk.2"; class_code "="; tss_id "TSS14323";
chr5	hg19_knownGene	exon	96106235	96106306	.	+	.	gene_id "XLOC_015399"; transcript_id "5_00042148"; exon_number "7"; gene_name "uc003kmk.2"; oId "uc003kmk.2"; nearest_ref "uc003kmk.2"; class_code "="; tss_id "TSS14323";
chr5	hg19_knownGene	exon	96107348	96107406	.	+	.	gene_id "XLOC_015399"; transcript_id "5_00042148"; exon_number "8"; gene_name "uc003kmk.2"; oId "uc003kmk.2"; nearest_ref "uc003kmk.2"; class_code "="; tss_id "TSS14323";
chr5	hg19_knownGene	exon	96108344	96108591	.	+	.	gene_id "XLOC_015399"; transcript_id "5_00042148"; exon_number "9"; gene_name "uc003kmk.2"; oId "uc003kmk.2"; nearest_ref "uc003kmk.2"; class_code "="; tss_id "TSS14323";
chr5	hg19_knownGene	exon	96108972	96109050	.	+	.	gene_id "XLOC_015399"; transcript_id "5_00042148"; exon_number "10"; gene_name "uc003kmk.2"; oId "uc003kmk.2"; nearest_ref "uc003kmk.2"; class_code "="; tss_id "TSS14323";
chr5	hg19_knownGene	exon	96112572	96112658	.	+	.	gene_id "XLOC_015399"; transcript_id "5_00042148"; exon_number "11"; gene_name "uc003kmk.2"; oId "uc003kmk.2"; nearest_ref "uc003kmk.2"; class_code "="; tss_id "TSS14323";
chr5	hg19_knownGene	exon	96115026	96115291	.	+	.	gene_id "XLOC_015399"; transcript_id "5_00042148"; exon_number "12"; gene_name "uc003kmk.2"; oId "uc003kmk.2"; nearest_ref "uc003kmk.2"; class_code "="; tss_id "TSS14323";
chr5	hg19_knownGene	exon	96211644	96212231	.	+	.	gene_id "XLOC_015400"; transcript_id "5_00042151"; exon_number "1"; gene_name "uc003kms.2"; oId "uc003kms.2"; nearest_ref "uc003kms.2"; class_code "="; tss_id "TSS14324"; p_id "P14349";
chr5	hg19_knownGene	exon	96215268	96215964	.	+	.	gene_id "XLOC_015400"; transcript_id "5_00042151"; exon_number "2"; gene_name "uc003kms.2"; oId "uc003kms.2"; nearest_ref "uc003kms.2"; class_code "="; tss_id "TSS14324"; p_id "P14349";
chr5	hg19_knownGene	exon	96219496	96219634	.	+	.	gene_id "XLOC_015400"; transcript_id "5_00042151"; exon_number "3"; gene_name "uc003kms.2"; oId "uc003kms.2"; nearest_ref "uc003kms.2"; class_code "="; tss_id "TSS14324"; p_id "P14349";
chr5	hg19_knownGene	exon	96224889	96225009	.	+	.	gene_id "XLOC_015400"; transcript_id "5_00042151"; exon_number "4"; gene_name "uc003kms.2"; oId "uc003kms.2"; nearest_ref "uc003kms.2"; class_code "="; tss_id "TSS14324"; p_id "P14349";
chr5	hg19_knownGene	exon	96228003	96228157	.	+	.	gene_id "XLOC_015400"; transcript_id "5_00042151"; exon_number "5"; gene_name "uc003kms.2"; oId "uc003kms.2"; nearest_ref "uc003kms.2"; class_code "="; tss_id "TSS14324"; p_id "P14349";
chr5	hg19_knownGene	exon	96230950	96231063	.	+	.	gene_id "XLOC_015400"; transcript_id "5_00042151"; exon_number "6"; gene_name "uc003kms.2"; oId "uc003kms.2"; nearest_ref "uc003kms.2"; class_code "="; tss_id "TSS14324"; p_id "P14349";
chr5	hg19_knownGene	exon	96232077	96232208	.	+	.	gene_id "XLOC_015400"; transcript_id "5_00042151"; exon_number "7"; gene_name "uc003kms.2"; oId "uc003kms.2"; nearest_ref "uc003kms.2"; class_code "="; tss_id "TSS14324"; p_id "P14349";
chr5	hg19_knownGene	exon	96232436	96232567	.	+	.	gene_id "XLOC_015400"; transcript_id "5_00042151"; exon_number "8"; gene_name "uc003kms.2"; oId "uc003kms.2"; nearest_ref "uc003kms.2"; class_code "="; tss_id "TSS14324"; p_id "P14349";
chr5	hg19_knownGene	exon	96235825	96235893	.	+	.	gene_id "XLOC_015400"; transcript_id "5_00042151"; exon_number "9"; gene_name "uc003kms.2"; oId "uc003kms.2"; nearest_ref "uc003kms.2"; class_code "="; tss_id "TSS14324"; p_id "P14349";
chr5	hg19_knownGene	exon	96237210	96237385	.	+	.	gene_id "XLOC_015400"; transcript_id "5_00042151"; exon_number "10"; gene_name "uc003kms.2"; oId "uc003kms.2"; nearest_ref "uc003kms.2"; class_code "="; tss_id "TSS14324"; p_id "P14349";
chr5	hg19_knownGene	exon	96237978	96238057	.	+	.	gene_id "XLOC_015400"; transcript_id "5_00042151"; exon_number "11"; gene_name "uc003kms.2"; oId "uc003kms.2"; nearest_ref "uc003kms.2"; class_code "="; tss_id "TSS14324"; p_id "P14349";
chr5	hg19_knownGene	exon	96239081	96239264	.	+	.	gene_id "XLOC_015400"; transcript_id "5_00042151"; exon_number "12"; gene_name "uc003kms.2"; oId "uc003kms.2"; nearest_ref "uc003kms.2"; class_code "="; tss_id "TSS14324"; p_id "P14349";
chr5	hg19_knownGene	exon	96244665	96244821	.	+	.	gene_id "XLOC_015400"; transcript_id "5_00042151"; exon_number "13"; gene_name "uc003kms.2"; oId "uc003kms.2"; nearest_ref "uc003kms.2"; class_code "="; tss_id "TSS14324"; p_id "P14349";
chr5	hg19_knownGene	exon	96245284	96245468	.	+	.	gene_id "XLOC_015400"; transcript_id "5_00042151"; exon_number "14"; gene_name "uc003kms.2"; oId "uc003kms.2"; nearest_ref "uc003kms.2"; class_code "="; tss_id "TSS14324"; p_id "P14349";
chr5	hg19_knownGene	exon	96248341	96248502	.	+	.	gene_id "XLOC_015400"; transcript_id "5_00042151"; exon_number "15"; gene_name "uc003kms.2"; oId "uc003kms.2"; nearest_ref "uc003kms.2"; class_code "="; tss_id "TSS14324"; p_id "P14349";
chr5	hg19_knownGene	exon	96249021	96249161	.	+	.	gene_id "XLOC_015400"; transcript_id "5_00042151"; exon_number "16"; gene_name "uc003kms.2"; oId "uc003kms.2"; nearest_ref "uc003kms.2"; class_code "="; tss_id "TSS14324"; p_id "P14349";
chr5	hg19_knownGene	exon	96251392	96251473	.	+	.	gene_id "XLOC_015400"; transcript_id "5_00042151"; exon_number "17"; gene_name "uc003kms.2"; oId "uc003kms.2"; nearest_ref "uc003kms.2"; class_code "="; tss_id "TSS14324"; p_id "P14349";
chr5	hg19_knownGene	exon	96253166	96255398	.	+	.	gene_id "XLOC_015400"; transcript_id "5_00042151"; exon_number "18"; gene_name "uc003kms.2"; oId "uc003kms.2"; nearest_ref "uc003kms.2"; class_code "="; tss_id "TSS14324"; p_id "P14349";
chr5	hg19_knownGene	exon	96211644	96211794	.	+	.	gene_id "XLOC_015400"; transcript_id "5_00042152"; exon_number "1"; gene_name "uc003kmt.2"; oId "uc003kmt.2"; nearest_ref "uc003kmt.2"; class_code "="; tss_id "TSS14324"; p_id "P14348";
chr5	hg19_knownGene	exon	96215268	96215964	.	+	.	gene_id "XLOC_015400"; transcript_id "5_00042152"; exon_number "2"; gene_name "uc003kmt.2"; oId "uc003kmt.2"; nearest_ref "uc003kmt.2"; class_code "="; tss_id "TSS14324"; p_id "P14348";
chr5	hg19_knownGene	exon	96219496	96219634	.	+	.	gene_id "XLOC_015400"; transcript_id "5_00042152"; exon_number "3"; gene_name "uc003kmt.2"; oId "uc003kmt.2"; nearest_ref "uc003kmt.2"; class_code "="; tss_id "TSS14324"; p_id "P14348";
chr5	hg19_knownGene	exon	96222359	96222493	.	+	.	gene_id "XLOC_015400"; transcript_id "5_00042152"; exon_number "4"; gene_name "uc003kmt.2"; oId "uc003kmt.2"; nearest_ref "uc003kmt.2"; class_code "="; tss_id "TSS14324"; p_id "P14348";
chr5	hg19_knownGene	exon	96224889	96225009	.	+	.	gene_id "XLOC_015400"; transcript_id "5_00042152"; exon_number "5"; gene_name "uc003kmt.2"; oId "uc003kmt.2"; nearest_ref "uc003kmt.2"; class_code "="; tss_id "TSS14324"; p_id "P14348";
chr5	hg19_knownGene	exon	96228003	96228157	.	+	.	gene_id "XLOC_015400"; transcript_id "5_00042152"; exon_number "6"; gene_name "uc003kmt.2"; oId "uc003kmt.2"; nearest_ref "uc003kmt.2"; class_code "="; tss_id "TSS14324"; p_id "P14348";
chr5	hg19_knownGene	exon	96230950	96231063	.	+	.	gene_id "XLOC_015400"; transcript_id "5_00042152"; exon_number "7"; gene_name "uc003kmt.2"; oId "uc003kmt.2"; nearest_ref "uc003kmt.2"; class_code "="; tss_id "TSS14324"; p_id "P14348";
chr5	hg19_knownGene	exon	96232077	96232208	.	+	.	gene_id "XLOC_015400"; transcript_id "5_00042152"; exon_number "8"; gene_name "uc003kmt.2"; oId "uc003kmt.2"; nearest_ref "uc003kmt.2"; class_code "="; tss_id "TSS14324"; p_id "P14348";
chr5	hg19_knownGene	exon	96232436	96232567	.	+	.	gene_id "XLOC_015400"; transcript_id "5_00042152"; exon_number "9"; gene_name "uc003kmt.2"; oId "uc003kmt.2"; nearest_ref "uc003kmt.2"; class_code "="; tss_id "TSS14324"; p_id "P14348";
chr5	hg19_knownGene	exon	96235825	96235893	.	+	.	gene_id "XLOC_015400"; transcript_id "5_00042152"; exon_number "10"; gene_name "uc003kmt.2"; oId "uc003kmt.2"; nearest_ref "uc003kmt.2"; class_code "="; tss_id "TSS14324"; p_id "P14348";
chr5	hg19_knownGene	exon	96237210	96237385	.	+	.	gene_id "XLOC_015400"; transcript_id "5_00042152"; exon_number "11"; gene_name "uc003kmt.2"; oId "uc003kmt.2"; nearest_ref "uc003kmt.2"; class_code "="; tss_id "TSS14324"; p_id "P14348";
chr5	hg19_knownGene	exon	96237978	96238057	.	+	.	gene_id "XLOC_015400"; transcript_id "5_00042152"; exon_number "12"; gene_name "uc003kmt.2"; oId "uc003kmt.2"; nearest_ref "uc003kmt.2"; class_code "="; tss_id "TSS14324"; p_id "P14348";
chr5	hg19_knownGene	exon	96239081	96239264	.	+	.	gene_id "XLOC_015400"; transcript_id "5_00042152"; exon_number "13"; gene_name "uc003kmt.2"; oId "uc003kmt.2"; nearest_ref "uc003kmt.2"; class_code "="; tss_id "TSS14324"; p_id "P14348";
chr5	hg19_knownGene	exon	96244665	96244821	.	+	.	gene_id "XLOC_015400"; transcript_id "5_00042152"; exon_number "14"; gene_name "uc003kmt.2"; oId "uc003kmt.2"; nearest_ref "uc003kmt.2"; class_code "="; tss_id "TSS14324"; p_id "P14348";
chr5	hg19_knownGene	exon	96245284	96245468	.	+	.	gene_id "XLOC_015400"; transcript_id "5_00042152"; exon_number "15"; gene_name "uc003kmt.2"; oId "uc003kmt.2"; nearest_ref "uc003kmt.2"; class_code "="; tss_id "TSS14324"; p_id "P14348";
chr5	hg19_knownGene	exon	96248341	96248502	.	+	.	gene_id "XLOC_015400"; transcript_id "5_00042152"; exon_number "16"; gene_name "uc003kmt.2"; oId "uc003kmt.2"; nearest_ref "uc003kmt.2"; class_code "="; tss_id "TSS14324"; p_id "P14348";
chr5	hg19_knownGene	exon	96249021	96249161	.	+	.	gene_id "XLOC_015400"; transcript_id "5_00042152"; exon_number "17"; gene_name "uc003kmt.2"; oId "uc003kmt.2"; nearest_ref "uc003kmt.2"; class_code "="; tss_id "TSS14324"; p_id "P14348";
chr5	hg19_knownGene	exon	96251392	96251473	.	+	.	gene_id "XLOC_015400"; transcript_id "5_00042152"; exon_number "18"; gene_name "uc003kmt.2"; oId "uc003kmt.2"; nearest_ref "uc003kmt.2"; class_code "="; tss_id "TSS14324"; p_id "P14348";
chr5	hg19_knownGene	exon	96253166	96255398	.	+	.	gene_id "XLOC_015400"; transcript_id "5_00042152"; exon_number "19"; gene_name "uc003kmt.2"; oId "uc003kmt.2"; nearest_ref "uc003kmt.2"; class_code "="; tss_id "TSS14324"; p_id "P14348";
chr5	hg19_knownGene	exon	96211644	96212231	.	+	.	gene_id "XLOC_015400"; transcript_id "5_00042150"; exon_number "1"; gene_name "uc003kmr.2"; oId "uc003kmr.2"; nearest_ref "uc003kmr.2"; class_code "="; tss_id "TSS14324";
chr5	hg19_knownGene	exon	96215268	96215964	.	+	.	gene_id "XLOC_015400"; transcript_id "5_00042150"; exon_number "2"; gene_name "uc003kmr.2"; oId "uc003kmr.2"; nearest_ref "uc003kmr.2"; class_code "="; tss_id "TSS14324";
chr5	hg19_knownGene	exon	96219496	96219634	.	+	.	gene_id "XLOC_015400"; transcript_id "5_00042150"; exon_number "3"; gene_name "uc003kmr.2"; oId "uc003kmr.2"; nearest_ref "uc003kmr.2"; class_code "="; tss_id "TSS14324";
chr5	hg19_knownGene	exon	96222359	96222493	.	+	.	gene_id "XLOC_015400"; transcript_id "5_00042150"; exon_number "4"; gene_name "uc003kmr.2"; oId "uc003kmr.2"; nearest_ref "uc003kmr.2"; class_code "="; tss_id "TSS14324";
chr5	hg19_knownGene	exon	96224889	96225009	.	+	.	gene_id "XLOC_015400"; transcript_id "5_00042150"; exon_number "5"; gene_name "uc003kmr.2"; oId "uc003kmr.2"; nearest_ref "uc003kmr.2"; class_code "="; tss_id "TSS14324";
chr5	hg19_knownGene	exon	96228003	96228157	.	+	.	gene_id "XLOC_015400"; transcript_id "5_00042150"; exon_number "6"; gene_name "uc003kmr.2"; oId "uc003kmr.2"; nearest_ref "uc003kmr.2"; class_code "="; tss_id "TSS14324";
chr5	hg19_knownGene	exon	96230950	96231063	.	+	.	gene_id "XLOC_015400"; transcript_id "5_00042150"; exon_number "7"; gene_name "uc003kmr.2"; oId "uc003kmr.2"; nearest_ref "uc003kmr.2"; class_code "="; tss_id "TSS14324";
chr5	hg19_knownGene	exon	96232077	96232208	.	+	.	gene_id "XLOC_015400"; transcript_id "5_00042150"; exon_number "8"; gene_name "uc003kmr.2"; oId "uc003kmr.2"; nearest_ref "uc003kmr.2"; class_code "="; tss_id "TSS14324";
chr5	hg19_knownGene	exon	96232436	96232567	.	+	.	gene_id "XLOC_015400"; transcript_id "5_00042150"; exon_number "9"; gene_name "uc003kmr.2"; oId "uc003kmr.2"; nearest_ref "uc003kmr.2"; class_code "="; tss_id "TSS14324";
chr5	hg19_knownGene	exon	96235825	96235949	.	+	.	gene_id "XLOC_015400"; transcript_id "5_00042150"; exon_number "10"; gene_name "uc003kmr.2"; oId "uc003kmr.2"; nearest_ref "uc003kmr.2"; class_code "="; tss_id "TSS14324";
chr5	hg19_knownGene	exon	96237210	96237385	.	+	.	gene_id "XLOC_015400"; transcript_id "5_00042150"; exon_number "11"; gene_name "uc003kmr.2"; oId "uc003kmr.2"; nearest_ref "uc003kmr.2"; class_code "="; tss_id "TSS14324";
```
