## Supplemental Table 1 for "Polysome fractionation analysis reveals features important for human nonsense-mediated mRNA decay": combined_sc-upf.combinedF_oldHeLaPlus_161228.gtf (part 63 of 224)

```
chr5	hg19_knownGene	exon	96237978	96238057	.	+	.	gene_id "XLOC_015400"; transcript_id "5_00042150"; exon_number "12"; gene_name "uc003kmr.2"; oId "uc003kmr.2"; nearest_ref "uc003kmr.2"; class_code "="; tss_id "TSS14324";
chr5	hg19_knownGene	exon	96239081	96239264	.	+	.	gene_id "XLOC_015400"; transcript_id "5_00042150"; exon_number "13"; gene_name "uc003kmr.2"; oId "uc003kmr.2"; nearest_ref "uc003kmr.2"; class_code "="; tss_id "TSS14324";
chr5	hg19_knownGene	exon	96244665	96244821	.	+	.	gene_id "XLOC_015400"; transcript_id "5_00042150"; exon_number "14"; gene_name "uc003kmr.2"; oId "uc003kmr.2"; nearest_ref "uc003kmr.2"; class_code "="; tss_id "TSS14324";
chr5	hg19_knownGene	exon	96245284	96245513	.	+	.	gene_id "XLOC_015400"; transcript_id "5_00042150"; exon_number "15"; gene_name "uc003kmr.2"; oId "uc003kmr.2"; nearest_ref "uc003kmr.2"; class_code "="; tss_id "TSS14324";
chr5	hg19_knownGene	exon	96248341	96248502	.	+	.	gene_id "XLOC_015400"; transcript_id "5_00042150"; exon_number "16"; gene_name "uc003kmr.2"; oId "uc003kmr.2"; nearest_ref "uc003kmr.2"; class_code "="; tss_id "TSS14324";
chr5	hg19_knownGene	exon	96249021	96249161	.	+	.	gene_id "XLOC_015400"; transcript_id "5_00042150"; exon_number "17"; gene_name "uc003kmr.2"; oId "uc003kmr.2"; nearest_ref "uc003kmr.2"; class_code "="; tss_id "TSS14324";
chr5	hg19_knownGene	exon	96251392	96251473	.	+	.	gene_id "XLOC_015400"; transcript_id "5_00042150"; exon_number "18"; gene_name "uc003kmr.2"; oId "uc003kmr.2"; nearest_ref "uc003kmr.2"; class_code "="; tss_id "TSS14324";
chr5	hg19_knownGene	exon	96253166	96255398	.	+	.	gene_id "XLOC_015400"; transcript_id "5_00042150"; exon_number "19"; gene_name "uc003kmr.2"; oId "uc003kmr.2"; nearest_ref "uc003kmr.2"; class_code "="; tss_id "TSS14324";
chr5	hg19_knownGene	exon	96211644	96212231	.	+	.	gene_id "XLOC_015400"; transcript_id "5_00042149"; exon_number "1"; gene_name "uc003kmq.2"; oId "uc003kmq.2"; nearest_ref "uc003kmq.2"; class_code "="; tss_id "TSS14324"; p_id "P14348";
chr5	hg19_knownGene	exon	96215268	96215964	.	+	.	gene_id "XLOC_015400"; transcript_id "5_00042149"; exon_number "2"; gene_name "uc003kmq.2"; oId "uc003kmq.2"; nearest_ref "uc003kmq.2"; class_code "="; tss_id "TSS14324"; p_id "P14348";
chr5	hg19_knownGene	exon	96219496	96219634	.	+	.	gene_id "XLOC_015400"; transcript_id "5_00042149"; exon_number "3"; gene_name "uc003kmq.2"; oId "uc003kmq.2"; nearest_ref "uc003kmq.2"; class_code "="; tss_id "TSS14324"; p_id "P14348";
chr5	hg19_knownGene	exon	96222359	96222493	.	+	.	gene_id "XLOC_015400"; transcript_id "5_00042149"; exon_number "4"; gene_name "uc003kmq.2"; oId "uc003kmq.2"; nearest_ref "uc003kmq.2"; class_code "="; tss_id "TSS14324"; p_id "P14348";
chr5	hg19_knownGene	exon	96224889	96225009	.	+	.	gene_id "XLOC_015400"; transcript_id "5_00042149"; exon_number "5"; gene_name "uc003kmq.2"; oId "uc003kmq.2"; nearest_ref "uc003kmq.2"; class_code "="; tss_id "TSS14324"; p_id "P14348";
chr5	hg19_knownGene	exon	96228003	96228157	.	+	.	gene_id "XLOC_015400"; transcript_id "5_00042149"; exon_number "6"; gene_name "uc003kmq.2"; oId "uc003kmq.2"; nearest_ref "uc003kmq.2"; class_code "="; tss_id "TSS14324"; p_id "P14348";
chr5	hg19_knownGene	exon	96230950	96231063	.	+	.	gene_id "XLOC_015400"; transcript_id "5_00042149"; exon_number "7"; gene_name "uc003kmq.2"; oId "uc003kmq.2"; nearest_ref "uc003kmq.2"; class_code "="; tss_id "TSS14324"; p_id "P14348";
chr5	hg19_knownGene	exon	96232077	96232208	.	+	.	gene_id "XLOC_015400"; transcript_id "5_00042149"; exon_number "8"; gene_name "uc003kmq.2"; oId "uc003kmq.2"; nearest_ref "uc003kmq.2"; class_code "="; tss_id "TSS14324"; p_id "P14348";
chr5	hg19_knownGene	exon	96232436	96232567	.	+	.	gene_id "XLOC_015400"; transcript_id "5_00042149"; exon_number "9"; gene_name "uc003kmq.2"; oId "uc003kmq.2"; nearest_ref "uc003kmq.2"; class_code "="; tss_id "TSS14324"; p_id "P14348";
chr5	hg19_knownGene	exon	96235825	96235893	.	+	.	gene_id "XLOC_015400"; transcript_id "5_00042149"; exon_number "10"; gene_name "uc003kmq.2"; oId "uc003kmq.2"; nearest_ref "uc003kmq.2"; class_code "="; tss_id "TSS14324"; p_id "P14348";
chr5	hg19_knownGene	exon	96237210	96237385	.	+	.	gene_id "XLOC_015400"; transcript_id "5_00042149"; exon_number "11"; gene_name "uc003kmq.2"; oId "uc003kmq.2"; nearest_ref "uc003kmq.2"; class_code "="; tss_id "TSS14324"; p_id "P14348";
chr5	hg19_knownGene	exon	96237978	96238057	.	+	.	gene_id "XLOC_015400"; transcript_id "5_00042149"; exon_number "12"; gene_name "uc003kmq.2"; oId "uc003kmq.2"; nearest_ref "uc003kmq.2"; class_code "="; tss_id "TSS14324"; p_id "P14348";
chr5	hg19_knownGene	exon	96239081	96239264	.	+	.	gene_id "XLOC_015400"; transcript_id "5_00042149"; exon_number "13"; gene_name "uc003kmq.2"; oId "uc003kmq.2"; nearest_ref "uc003kmq.2"; class_code "="; tss_id "TSS14324"; p_id "P14348";
chr5	hg19_knownGene	exon	96244665	96244821	.	+	.	gene_id "XLOC_015400"; transcript_id "5_00042149"; exon_number "14"; gene_name "uc003kmq.2"; oId "uc003kmq.2"; nearest_ref "uc003kmq.2"; class_code "="; tss_id "TSS14324"; p_id "P14348";
chr5	hg19_knownGene	exon	96245284	96245468	.	+	.	gene_id "XLOC_015400"; transcript_id "5_00042149"; exon_number "15"; gene_name "uc003kmq.2"; oId "uc003kmq.2"; nearest_ref "uc003kmq.2"; class_code "="; tss_id "TSS14324"; p_id "P14348";
chr5	hg19_knownGene	exon	96248341	96248502	.	+	.	gene_id "XLOC_015400"; transcript_id "5_00042149"; exon_number "16"; gene_name "uc003kmq.2"; oId "uc003kmq.2"; nearest_ref "uc003kmq.2"; class_code "="; tss_id "TSS14324"; p_id "P14348";
chr5	hg19_knownGene	exon	96249021	96249161	.	+	.	gene_id "XLOC_015400"; transcript_id "5_00042149"; exon_number "17"; gene_name "uc003kmq.2"; oId "uc003kmq.2"; nearest_ref "uc003kmq.2"; class_code "="; tss_id "TSS14324"; p_id "P14348";
chr5	hg19_knownGene	exon	96251392	96251473	.	+	.	gene_id "XLOC_015400"; transcript_id "5_00042149"; exon_number "18"; gene_name "uc003kmq.2"; oId "uc003kmq.2"; nearest_ref "uc003kmq.2"; class_code "="; tss_id "TSS14324"; p_id "P14348";
chr5	hg19_knownGene	exon	96253166	96255398	.	+	.	gene_id "XLOC_015400"; transcript_id "5_00042149"; exon_number "19"; gene_name "uc003kmq.2"; oId "uc003kmq.2"; nearest_ref "uc003kmq.2"; class_code "="; tss_id "TSS14324"; p_id "P14348";
chr5	hg19_knownGene	exon	96215268	96215964	.	+	.	gene_id "XLOC_015400"; transcript_id "5_00042153"; exon_number "1"; gene_name "uc003kmu.2"; oId "uc003kmu.2"; nearest_ref "uc003kmu.2"; class_code "="; tss_id "TSS14325";
chr5	hg19_knownGene	exon	96219496	96219634	.	+	.	gene_id "XLOC_015400"; transcript_id "5_00042153"; exon_number "2"; gene_name "uc003kmu.2"; oId "uc003kmu.2"; nearest_ref "uc003kmu.2"; class_code "="; tss_id "TSS14325";
chr5	hg19_knownGene	exon	96222359	96222493	.	+	.	gene_id "XLOC_015400"; transcript_id "5_00042153"; exon_number "3"; gene_name "uc003kmu.2"; oId "uc003kmu.2"; nearest_ref "uc003kmu.2"; class_code "="; tss_id "TSS14325";
chr5	hg19_knownGene	exon	96224889	96225009	.	+	.	gene_id "XLOC_015400"; transcript_id "5_00042153"; exon_number "4"; gene_name "uc003kmu.2"; oId "uc003kmu.2"; nearest_ref "uc003kmu.2"; class_code "="; tss_id "TSS14325";
chr5	hg19_knownGene	exon	96228003	96228157	.	+	.	gene_id "XLOC_015400"; transcript_id "5_00042153"; exon_number "5"; gene_name "uc003kmu.2"; oId "uc003kmu.2"; nearest_ref "uc003kmu.2"; class_code "="; tss_id "TSS14325";
chr5	hg19_knownGene	exon	96230950	96231063	.	+	.	gene_id "XLOC_015400"; transcript_id "5_00042153"; exon_number "6"; gene_name "uc003kmu.2"; oId "uc003kmu.2"; nearest_ref "uc003kmu.2"; class_code "="; tss_id "TSS14325";
chr5	hg19_knownGene	exon	96232077	96232208	.	+	.	gene_id "XLOC_015400"; transcript_id "5_00042153"; exon_number "7"; gene_name "uc003kmu.2"; oId "uc003kmu.2"; nearest_ref "uc003kmu.2"; class_code "="; tss_id "TSS14325";
chr5	hg19_knownGene	exon	96232436	96232567	.	+	.	gene_id "XLOC_015400"; transcript_id "5_00042153"; exon_number "8"; gene_name "uc003kmu.2"; oId "uc003kmu.2"; nearest_ref "uc003kmu.2"; class_code "="; tss_id "TSS14325";
chr5	hg19_knownGene	exon	96235825	96235949	.	+	.	gene_id "XLOC_015400"; transcript_id "5_00042153"; exon_number "9"; gene_name "uc003kmu.2"; oId "uc003kmu.2"; nearest_ref "uc003kmu.2"; class_code "="; tss_id "TSS14325";
chr5	hg19_knownGene	exon	96237210	96237385	.	+	.	gene_id "XLOC_015400"; transcript_id "5_00042153"; exon_number "10"; gene_name "uc003kmu.2"; oId "uc003kmu.2"; nearest_ref "uc003kmu.2"; class_code "="; tss_id "TSS14325";
chr5	hg19_knownGene	exon	96237978	96238057	.	+	.	gene_id "XLOC_015400"; transcript_id "5_00042153"; exon_number "11"; gene_name "uc003kmu.2"; oId "uc003kmu.2"; nearest_ref "uc003kmu.2"; class_code "="; tss_id "TSS14325";
chr5	hg19_knownGene	exon	96239081	96239264	.	+	.	gene_id "XLOC_015400"; transcript_id "5_00042153"; exon_number "12"; gene_name "uc003kmu.2"; oId "uc003kmu.2"; nearest_ref "uc003kmu.2"; class_code "="; tss_id "TSS14325";
chr5	hg19_knownGene	exon	96244665	96244821	.	+	.	gene_id "XLOC_015400"; transcript_id "5_00042153"; exon_number "13"; gene_name "uc003kmu.2"; oId "uc003kmu.2"; nearest_ref "uc003kmu.2"; class_code "="; tss_id "TSS14325";
chr5	hg19_knownGene	exon	96245284	96245468	.	+	.	gene_id "XLOC_015400"; transcript_id "5_00042153"; exon_number "14"; gene_name "uc003kmu.2"; oId "uc003kmu.2"; nearest_ref "uc003kmu.2"; class_code "="; tss_id "TSS14325";
chr5	hg19_knownGene	exon	96248341	96248502	.	+	.	gene_id "XLOC_015400"; transcript_id "5_00042153"; exon_number "15"; gene_name "uc003kmu.2"; oId "uc003kmu.2"; nearest_ref "uc003kmu.2"; class_code "="; tss_id "TSS14325";
chr5	hg19_knownGene	exon	96249021	96249161	.	+	.	gene_id "XLOC_015400"; transcript_id "5_00042153"; exon_number "16"; gene_name "uc003kmu.2"; oId "uc003kmu.2"; nearest_ref "uc003kmu.2"; class_code "="; tss_id "TSS14325";
chr5	hg19_knownGene	exon	96251392	96251473	.	+	.	gene_id "XLOC_015400"; transcript_id "5_00042153"; exon_number "17"; gene_name "uc003kmu.2"; oId "uc003kmu.2"; nearest_ref "uc003kmu.2"; class_code "="; tss_id "TSS14325";
chr5	hg19_knownGene	exon	96253166	96255398	.	+	.	gene_id "XLOC_015400"; transcript_id "5_00042153"; exon_number "18"; gene_name "uc003kmu.2"; oId "uc003kmu.2"; nearest_ref "uc003kmu.2"; class_code "="; tss_id "TSS14325";
chr5	hg19_knownGene	exon	96271346	96271878	.	+	.	gene_id "XLOC_015401"; transcript_id "5_00042154"; exon_number "1"; gene_name "uc003kmv.1"; oId "uc003kmv.1"; nearest_ref "uc003kmv.1"; class_code "="; tss_id "TSS14326"; p_id "P14351";
chr5	hg19_knownGene	exon	96314842	96315682	.	+	.	gene_id "XLOC_015401"; transcript_id "5_00042154"; exon_number "2"; gene_name "uc003kmv.1"; oId "uc003kmv.1"; nearest_ref "uc003kmv.1"; class_code "="; tss_id "TSS14326"; p_id "P14351";
chr5	hg19_knownGene	exon	96320784	96320922	.	+	.	gene_id "XLOC_015401"; transcript_id "5_00042154"; exon_number "3"; gene_name "uc003kmv.1"; oId "uc003kmv.1"; nearest_ref "uc003kmv.1"; class_code "="; tss_id "TSS14326"; p_id "P14351";
chr5	hg19_knownGene	exon	96322243	96322374	.	+	.	gene_id "XLOC_015401"; transcript_id "5_00042154"; exon_number "4"; gene_name "uc003kmv.1"; oId "uc003kmv.1"; nearest_ref "uc003kmv.1"; class_code "="; tss_id "TSS14326"; p_id "P14351";
chr5	hg19_knownGene	exon	96328719	96328839	.	+	.	gene_id "XLOC_015401"; transcript_id "5_00042154"; exon_number "5"; gene_name "uc003kmv.1"; oId "uc003kmv.1"; nearest_ref "uc003kmv.1"; class_code "="; tss_id "TSS14326"; p_id "P14351";
chr5	hg19_knownGene	exon	96329521	96329675	.	+	.	gene_id "XLOC_015401"; transcript_id "5_00042154"; exon_number "6"; gene_name "uc003kmv.1"; oId "uc003kmv.1"; nearest_ref "uc003kmv.1"; class_code "="; tss_id "TSS14326"; p_id "P14351";
chr5	hg19_knownGene	exon	96332094	96332207	.	+	.	gene_id "XLOC_015401"; transcript_id "5_00042154"; exon_number "7"; gene_name "uc003kmv.1"; oId "uc003kmv.1"; nearest_ref "uc003kmv.1"; class_code "="; tss_id "TSS14326"; p_id "P14351";
chr5	hg19_knownGene	exon	96333718	96333849	.	+	.	gene_id "XLOC_015401"; transcript_id "5_00042154"; exon_number "8"; gene_name "uc003kmv.1"; oId "uc003kmv.1"; nearest_ref "uc003kmv.1"; class_code "="; tss_id "TSS14326"; p_id "P14351";
chr5	hg19_knownGene	exon	96339119	96339250	.	+	.	gene_id "XLOC_015401"; transcript_id "5_00042154"; exon_number "9"; gene_name "uc003kmv.1"; oId "uc003kmv.1"; nearest_ref "uc003kmv.1"; class_code "="; tss_id "TSS14326"; p_id "P14351";
chr5	hg19_knownGene	exon	96341777	96341937	.	+	.	gene_id "XLOC_015401"; transcript_id "5_00042154"; exon_number "10"; gene_name "uc003kmv.1"; oId "uc003kmv.1"; nearest_ref "uc003kmv.1"; class_code "="; tss_id "TSS14326"; p_id "P14351";
chr5	hg19_knownGene	exon	96342131	96342219	.	+	.	gene_id "XLOC_015401"; transcript_id "5_00042154"; exon_number "11"; gene_name "uc003kmv.1"; oId "uc003kmv.1"; nearest_ref "uc003kmv.1"; class_code "="; tss_id "TSS14326"; p_id "P14351";
chr5	hg19_knownGene	exon	96349352	96349535	.	+	.	gene_id "XLOC_015401"; transcript_id "5_00042154"; exon_number "12"; gene_name "uc003kmv.1"; oId "uc003kmv.1"; nearest_ref "uc003kmv.1"; class_code "="; tss_id "TSS14326"; p_id "P14351";
chr5	hg19_knownGene	exon	96350643	96350799	.	+	.	gene_id "XLOC_015401"; transcript_id "5_00042154"; exon_number "13"; gene_name "uc003kmv.1"; oId "uc003kmv.1"; nearest_ref "uc003kmv.1"; class_code "="; tss_id "TSS14326"; p_id "P14351";
chr5	hg19_knownGene	exon	96358004	96358188	.	+	.	gene_id "XLOC_015401"; transcript_id "5_00042154"; exon_number "14"; gene_name "uc003kmv.1"; oId "uc003kmv.1"; nearest_ref "uc003kmv.1"; class_code "="; tss_id "TSS14326"; p_id "P14351";
chr5	hg19_knownGene	exon	96360225	96360386	.	+	.	gene_id "XLOC_015401"; transcript_id "5_00042154"; exon_number "15"; gene_name "uc003kmv.1"; oId "uc003kmv.1"; nearest_ref "uc003kmv.1"; class_code "="; tss_id "TSS14326"; p_id "P14351";
chr5	hg19_knownGene	exon	96362321	96362461	.	+	.	gene_id "XLOC_015401"; transcript_id "5_00042154"; exon_number "16"; gene_name "uc003kmv.1"; oId "uc003kmv.1"; nearest_ref "uc003kmv.1"; class_code "="; tss_id "TSS14326"; p_id "P14351";
chr5	hg19_knownGene	exon	96363437	96363518	.	+	.	gene_id "XLOC_015401"; transcript_id "5_00042154"; exon_number "17"; gene_name "uc003kmv.1"; oId "uc003kmv.1"; nearest_ref "uc003kmv.1"; class_code "="; tss_id "TSS14326"; p_id "P14351";
chr5	hg19_knownGene	exon	96364106	96365115	.	+	.	gene_id "XLOC_015401"; transcript_id "5_00042154"; exon_number "18"; gene_name "uc003kmv.1"; oId "uc003kmv.1"; nearest_ref "uc003kmv.1"; class_code "="; tss_id "TSS14326"; p_id "P14351";
chr5	hg19_knownGene	exon	96294156	96294480	.	+	.	gene_id "XLOC_015401"; transcript_id "5_00042155"; exon_number "1"; gene_name "uc003kmw.1"; oId "uc003kmw.1"; nearest_ref "uc003kmw.1"; class_code "="; tss_id "TSS14327"; p_id "P14350";
chr5	hg19_knownGene	exon	96314842	96315682	.	+	.	gene_id "XLOC_015401"; transcript_id "5_00042155"; exon_number "2"; gene_name "uc003kmw.1"; oId "uc003kmw.1"; nearest_ref "uc003kmw.1"; class_code "="; tss_id "TSS14327"; p_id "P14350";
chr5	hg19_knownGene	exon	96320784	96320922	.	+	.	gene_id "XLOC_015401"; transcript_id "5_00042155"; exon_number "3"; gene_name "uc003kmw.1"; oId "uc003kmw.1"; nearest_ref "uc003kmw.1"; class_code "="; tss_id "TSS14327"; p_id "P14350";
chr5	hg19_knownGene	exon	96322243	96322374	.	+	.	gene_id "XLOC_015401"; transcript_id "5_00042155"; exon_number "4"; gene_name "uc003kmw.1"; oId "uc003kmw.1"; nearest_ref "uc003kmw.1"; class_code "="; tss_id "TSS14327"; p_id "P14350";
chr5	hg19_knownGene	exon	96328719	96328839	.	+	.	gene_id "XLOC_015401"; transcript_id "5_00042155"; exon_number "5"; gene_name "uc003kmw.1"; oId "uc003kmw.1"; nearest_ref "uc003kmw.1"; class_code "="; tss_id "TSS14327"; p_id "P14350";
chr5	hg19_knownGene	exon	96329521	96329675	.	+	.	gene_id "XLOC_015401"; transcript_id "5_00042155"; exon_number "6"; gene_name "uc003kmw.1"; oId "uc003kmw.1"; nearest_ref "uc003kmw.1"; class_code "="; tss_id "TSS14327"; p_id "P14350";
chr5	hg19_knownGene	exon	96332094	96332207	.	+	.	gene_id "XLOC_015401"; transcript_id "5_00042155"; exon_number "7"; gene_name "uc003kmw.1"; oId "uc003kmw.1"; nearest_ref "uc003kmw.1"; class_code "="; tss_id "TSS14327"; p_id "P14350";
chr5	hg19_knownGene	exon	96333718	96333849	.	+	.	gene_id "XLOC_015401"; transcript_id "5_00042155"; exon_number "8"; gene_name "uc003kmw.1"; oId "uc003kmw.1"; nearest_ref "uc003kmw.1"; class_code "="; tss_id "TSS14327"; p_id "P14350";
chr5	hg19_knownGene	exon	96339119	96339250	.	+	.	gene_id "XLOC_015401"; transcript_id "5_00042155"; exon_number "9"; gene_name "uc003kmw.1"; oId "uc003kmw.1"; nearest_ref "uc003kmw.1"; class_code "="; tss_id "TSS14327"; p_id "P14350";
chr5	hg19_knownGene	exon	96341777	96341937	.	+	.	gene_id "XLOC_015401"; transcript_id "5_00042155"; exon_number "10"; gene_name "uc003kmw.1"; oId "uc003kmw.1"; nearest_ref "uc003kmw.1"; class_code "="; tss_id "TSS14327"; p_id "P14350";
chr5	hg19_knownGene	exon	96342131	96342219	.	+	.	gene_id "XLOC_015401"; transcript_id "5_00042155"; exon_number "11"; gene_name "uc003kmw.1"; oId "uc003kmw.1"; nearest_ref "uc003kmw.1"; class_code "="; tss_id "TSS14327"; p_id "P14350";
chr5	hg19_knownGene	exon	96349352	96349535	.	+	.	gene_id "XLOC_015401"; transcript_id "5_00042155"; exon_number "12"; gene_name "uc003kmw.1"; oId "uc003kmw.1"; nearest_ref "uc003kmw.1"; class_code "="; tss_id "TSS14327"; p_id "P14350";
chr5	hg19_knownGene	exon	96350643	96350799	.	+	.	gene_id "XLOC_015401"; transcript_id "5_00042155"; exon_number "13"; gene_name "uc003kmw.1"; oId "uc003kmw.1"; nearest_ref "uc003kmw.1"; class_code "="; tss_id "TSS14327"; p_id "P14350";
chr5	hg19_knownGene	exon	96358004	96358188	.	+	.	gene_id "XLOC_015401"; transcript_id "5_00042155"; exon_number "14"; gene_name "uc003kmw.1"; oId "uc003kmw.1"; nearest_ref "uc003kmw.1"; class_code "="; tss_id "TSS14327"; p_id "P14350";
chr5	hg19_knownGene	exon	96360225	96360386	.	+	.	gene_id "XLOC_015401"; transcript_id "5_00042155"; exon_number "15"; gene_name "uc003kmw.1"; oId "uc003kmw.1"; nearest_ref "uc003kmw.1"; class_code "="; tss_id "TSS14327"; p_id "P14350";
chr5	hg19_knownGene	exon	96362321	96362461	.	+	.	gene_id "XLOC_015401"; transcript_id "5_00042155"; exon_number "16"; gene_name "uc003kmw.1"; oId "uc003kmw.1"; nearest_ref "uc003kmw.1"; class_code "="; tss_id "TSS14327"; p_id "P14350";
chr5	hg19_knownGene	exon	96363437	96363518	.	+	.	gene_id "XLOC_015401"; transcript_id "5_00042155"; exon_number "17"; gene_name "uc003kmw.1"; oId "uc003kmw.1"; nearest_ref "uc003kmw.1"; class_code "="; tss_id "TSS14327"; p_id "P14350";
chr5	hg19_knownGene	exon	96364106	96365115	.	+	.	gene_id "XLOC_015401"; transcript_id "5_00042155"; exon_number "18"; gene_name "uc003kmw.1"; oId "uc003kmw.1"; nearest_ref "uc003kmw.1"; class_code "="; tss_id "TSS14327"; p_id "P14350";
chr5	Cufflinks	exon	96272529	96273053	.	+	.	gene_id "XLOC_015402"; transcript_id "5_00045507"; exon_number "1"; gene_name "uc003kmv.1"; oId "SC4.26085.1"; nearest_ref "uc003kmv.1"; class_code "i";
chr5	hg19_knownGene	exon	96308118	96308599	.	+	.	gene_id "XLOC_015403"; transcript_id "5_00042156"; exon_number "1"; gene_name "uc003kmx.1"; oId "uc003kmx.1"; nearest_ref "uc003kmx.1"; class_code "=";
chr5	Cufflinks	exon	96365864	96373220	.	+	.	gene_id "XLOC_015404"; transcript_id "5_00045508"; exon_number "1"; gene_name "uc003kmv.1"; oId "SC4.25582.1"; nearest_ref "uc003kmv.1"; class_code "p";
chr5	Cufflinks	exon	96419309	96419456	.	+	.	gene_id "XLOC_015405"; transcript_id "5_00047601"; exon_number "1"; oId "upf1_r4.30406.1"; class_code "u"; tss_id "TSS14328";
chr5	Cufflinks	exon	96419566	96420001	.	+	.	gene_id "XLOC_015405"; transcript_id "5_00047601"; exon_number "2"; oId "upf1_r4.30406.1"; class_code "u"; tss_id "TSS14328";
chr5	Cufflinks	exon	96425119	96425327	.	+	.	gene_id "XLOC_015406"; transcript_id "5_00047602"; exon_number "1"; oId "upf1_r4.30407.1"; class_code "u";
chr5	Cufflinks	exon	97549089	97549855	.	+	.	gene_id "XLOC_015408"; transcript_id "5_00042159"; exon_number "1"; oId "upf3.17357.1"; class_code ".";
chr5	Cufflinks	exon	97912229	97912942	.	+	.	gene_id "XLOC_015409"; transcript_id "5_00042160"; exon_number "1"; oId "SC4.25586.1"; class_code ".";
chr5	Cufflinks	exon	97913240	97913455	.	+	.	gene_id "XLOC_015410"; transcript_id "5_00045509"; exon_number "1"; oId "SC4.25587.1"; class_code "u";
chr5	Cufflinks	exon	98015659	98016244	.	+	.	gene_id "XLOC_015411"; transcript_id "5_00045510"; exon_number "1"; oId "SC4.25588.1"; class_code "u";
chr5	Cufflinks	exon	98016672	98016846	.	+	.	gene_id "XLOC_015412"; transcript_id "5_00045511"; exon_number "1"; oId "SC4.25589.1"; class_code "u";
chr5	hg19_knownGene	exon	98104999	98105329	.	+	.	gene_id "XLOC_015413"; transcript_id "5_00042161"; exon_number "1"; gene_name "uc003knb.2"; oId "uc003knb.2"; nearest_ref "uc003knb.2"; class_code "="; tss_id "TSS14331"; p_id "P14353";
chr5	hg19_knownGene	exon	98106057	98106377	.	+	.	gene_id "XLOC_015413"; transcript_id "5_00042161"; exon_number "2"; gene_name "uc003knb.2"; oId "uc003knb.2"; nearest_ref "uc003knb.2"; class_code "="; tss_id "TSS14331"; p_id "P14353";
chr5	hg19_knownGene	exon	98109657	98109910	.	+	.	gene_id "XLOC_015413"; transcript_id "5_00042161"; exon_number "3"; gene_name "uc003knb.2"; oId "uc003knb.2"; nearest_ref "uc003knb.2"; class_code "="; tss_id "TSS14331"; p_id "P14353";
chr5	hg19_knownGene	exon	98115284	98116889	.	+	.	gene_id "XLOC_015413"; transcript_id "5_00042161"; exon_number "4"; gene_name "uc003knb.2"; oId "uc003knb.2"; nearest_ref "uc003knb.2"; class_code "="; tss_id "TSS14331"; p_id "P14353";
chr5	hg19_knownGene	exon	98104999	98105329	.	+	.	gene_id "XLOC_015413"; transcript_id "5_00042162"; exon_number "1"; gene_name "uc003knc.2"; oId "uc003knc.2"; nearest_ref "uc003knc.2"; class_code "="; tss_id "TSS14331"; p_id "P14352";
chr5	hg19_knownGene	exon	98106302	98106377	.	+	.	gene_id "XLOC_015413"; transcript_id "5_00042162"; exon_number "2"; gene_name "uc003knc.2"; oId "uc003knc.2"; nearest_ref "uc003knc.2"; class_code "="; tss_id "TSS14331"; p_id "P14352";
chr5	hg19_knownGene	exon	98109657	98109910	.	+	.	gene_id "XLOC_015413"; transcript_id "5_00042162"; exon_number "3"; gene_name "uc003knc.2"; oId "uc003knc.2"; nearest_ref "uc003knc.2"; class_code "="; tss_id "TSS14331"; p_id "P14352";
chr5	hg19_knownGene	exon	98115284	98115792	.	+	.	gene_id "XLOC_015413"; transcript_id "5_00042162"; exon_number "4"; gene_name "uc003knc.2"; oId "uc003knc.2"; nearest_ref "uc003knc.2"; class_code "="; tss_id "TSS14331"; p_id "P14352";
chr5	hg19_knownGene	exon	98128789	98132196	.	+	.	gene_id "XLOC_015413"; transcript_id "5_00042162"; exon_number "5"; gene_name "uc003knc.2"; oId "uc003knc.2"; nearest_ref "uc003knc.2"; class_code "="; tss_id "TSS14331"; p_id "P14352";
chr5	Cufflinks	exon	98109364	98109910	.	+	.	gene_id "XLOC_015413"; transcript_id "5_00042163"; exon_number "1"; gene_name "uc003knb.2"; oId "SC3.16520.3"; nearest_ref "uc003knb.2"; class_code "c"; tss_id "TSS14332";
chr5	Cufflinks	exon	98115284	98117109	.	+	.	gene_id "XLOC_015413"; transcript_id "5_00042163"; exon_number "2"; gene_name "uc003knb.2"; oId "SC3.16520.3"; nearest_ref "uc003knb.2"; class_code "c"; tss_id "TSS14332";
chr5	Cufflinks	exon	98109413	98109910	.	+	.	gene_id "XLOC_015413"; transcript_id "5_00047606"; exon_number "1"; gene_name "uc003knc.2"; oId "upf1_r4.30433.3"; nearest_ref "uc003knc.2"; class_code "c"; tss_id "TSS14332";
chr5	Cufflinks	exon	98115284	98115792	.	+	.	gene_id "XLOC_015413"; transcript_id "5_00047606"; exon_number "2"; gene_name "uc003knc.2"; oId "upf1_r4.30433.3"; nearest_ref "uc003knc.2"; class_code "c"; tss_id "TSS14332";
chr5	Cufflinks	exon	98128789	98132196	.	+	.	gene_id "XLOC_015413"; transcript_id "5_00047606"; exon_number "3"; gene_name "uc003knc.2"; oId "upf1_r4.30433.3"; nearest_ref "uc003knc.2"; class_code "c"; tss_id "TSS14332";
chr5	Cufflinks	exon	98169229	98169482	.	+	.	gene_id "XLOC_015414"; transcript_id "5_00042165"; exon_number "1"; oId "SC4.25592.1"; class_code ".";
chr5	Cufflinks	exon	98264891	98266290	.	+	.	gene_id "XLOC_015415"; transcript_id "5_00047607"; exon_number "1"; oId "upf1_r4.30437.2"; class_code "u";
chr5	Cufflinks	exon	98264891	98265015	.	+	.	gene_id "XLOC_015415"; transcript_id "5_00046692"; exon_number "1"; oId "upf1_r4.30437.3"; class_code "."; tss_id "TSS14334";
chr5	Cufflinks	exon	98265801	98266290	.	+	.	gene_id "XLOC_015415"; transcript_id "5_00046692"; exon_number "2"; oId "upf1_r4.30437.3"; class_code "."; tss_id "TSS14334";
chr5	Cufflinks	exon	98265758	98266655	.	+	.	gene_id "XLOC_015415"; transcript_id "5_00042166"; exon_number "1"; oId "SC3.16524.1"; class_code "u";
chr5	Cufflinks	exon	98340787	98341211	.	+	.	gene_id "XLOC_015416"; transcript_id "5_00047609"; exon_number "1"; oId "upf1_r4.30438.1"; class_code "u";
chr5	hg19_knownGene	exon	99724631	99724660	.	+	.	gene_id "XLOC_015417"; transcript_id "5_00042167"; exon_number "1"; gene_name "uc011cux.1"; oId "uc011cux.1"; nearest_ref "uc011cux.1"; class_code "=";
chr5	hg19_knownGene	exon	99725235	99725265	.	+	.	gene_id "XLOC_015418"; transcript_id "5_00042168"; exon_number "1"; gene_name "uc011cuy.1"; oId "uc011cuy.1"; nearest_ref "uc011cuy.1"; class_code "=";
chr5	hg19_knownGene	exon	99726416	99726451	.	+	.	gene_id "XLOC_015419"; transcript_id "5_00042169"; exon_number "1"; gene_name "uc003knh.2"; oId "uc003knh.2"; nearest_ref "uc003knh.2"; class_code "=";
chr5	Cufflinks	exon	99870979	99871668	.	+	.	gene_id "XLOC_015420"; transcript_id "5_00042171"; exon_number "1"; gene_name "uc003knj.1"; oId "uc003knj.1_ext"; nearest_ref "uc003knj.1"; class_code "="; tss_id "TSS14335"; p_id "P14354";
chr5	Cufflinks	exon	99897758	99897892	.	+	.	gene_id "XLOC_015420"; transcript_id "5_00042171"; exon_number "2"; gene_name "uc003knj.1"; oId "uc003knj.1_ext"; nearest_ref "uc003knj.1"; class_code "="; tss_id "TSS14335"; p_id "P14354";
chr5	Cufflinks	exon	99921885	99922440	.	+	.	gene_id "XLOC_015420"; transcript_id "5_00042171"; exon_number "3"; gene_name "uc003knj.1"; oId "uc003knj.1_ext"; nearest_ref "uc003knj.1"; class_code "="; tss_id "TSS14335"; p_id "P14354";
chr5	Cufflinks	exon	99871046	99871668	.	+	.	gene_id "XLOC_015420"; transcript_id "5_00045513"; exon_number "1"; gene_name "uc003knj.1"; oId "SC4.uc003knj.1.2"; nearest_ref "uc003knj.1"; class_code "j"; tss_id "TSS14335";
chr5	Cufflinks	exon	99897758	99897892	.	+	.	gene_id "XLOC_015420"; transcript_id "5_00045513"; exon_number "2"; gene_name "uc003knj.1"; oId "SC4.uc003knj.1.2"; nearest_ref "uc003knj.1"; class_code "j"; tss_id "TSS14335";
chr5	Cufflinks	exon	99917051	99917092	.	+	.	gene_id "XLOC_015420"; transcript_id "5_00045513"; exon_number "3"; gene_name "uc003knj.1"; oId "SC4.uc003knj.1.2"; nearest_ref "uc003knj.1"; class_code "j"; tss_id "TSS14335";
chr5	Cufflinks	exon	100629548	100629884	.	+	.	gene_id "XLOC_015421"; transcript_id "5_00047610"; exon_number "1"; oId "upf1_r4.30446.1"; class_code "u";
chr5	Cufflinks	exon	100630577	100631184	.	+	.	gene_id "XLOC_015422"; transcript_id "5_00047611"; exon_number "1"; oId "upf1_r4.30447.1"; class_code "u";
chr5	Cufflinks	exon	102090486	102090707	.	+	.	gene_id "XLOC_015423"; transcript_id "5_00047612"; exon_number "1"; oId "upf1_r4.31024.1"; class_code "u";
chr5	hg19_knownGene	exon	102201527	102201988	.	+	.	gene_id "XLOC_015424"; transcript_id "5_00042174"; exon_number "1"; gene_name "uc003knu.2"; oId "uc003knu.2"; nearest_ref "uc003knu.2"; class_code "="; tss_id "TSS14337"; p_id "P14357";
chr5	hg19_knownGene	exon	102202977	102203097	.	+	.	gene_id "XLOC_015424"; transcript_id "5_00042174"; exon_number "2"; gene_name "uc003knu.2"; oId "uc003knu.2"; nearest_ref "uc003knu.2"; class_code "="; tss_id "TSS14337"; p_id "P14357";
chr5	hg19_knownGene	exon	102237060	102237117	.	+	.	gene_id "XLOC_015424"; transcript_id "5_00042174"; exon_number "3"; gene_name "uc003knu.2"; oId "uc003knu.2"; nearest_ref "uc003knu.2"; class_code "="; tss_id "TSS14337"; p_id "P14357";
chr5	hg19_knownGene	exon	102249638	102249725	.	+	.	gene_id "XLOC_015424"; transcript_id "5_00042174"; exon_number "4"; gene_name "uc003knu.2"; oId "uc003knu.2"; nearest_ref "uc003knu.2"; class_code "="; tss_id "TSS14337"; p_id "P14357";
chr5	hg19_knownGene	exon	102260661	102260746	.	+	.	gene_id "XLOC_015424"; transcript_id "5_00042174"; exon_number "5"; gene_name "uc003knu.2"; oId "uc003knu.2"; nearest_ref "uc003knu.2"; class_code "="; tss_id "TSS14337"; p_id "P14357";
chr5	hg19_knownGene	exon	102262289	102262372	.	+	.	gene_id "XLOC_015424"; transcript_id "5_00042174"; exon_number "6"; gene_name "uc003knu.2"; oId "uc003knu.2"; nearest_ref "uc003knu.2"; class_code "="; tss_id "TSS14337"; p_id "P14357";
chr5	hg19_knownGene	exon	102282541	102282589	.	+	.	gene_id "XLOC_015424"; transcript_id "5_00042174"; exon_number "7"; gene_name "uc003knu.2"; oId "uc003knu.2"; nearest_ref "uc003knu.2"; class_code "="; tss_id "TSS14337"; p_id "P14357";
chr5	hg19_knownGene	exon	102284082	102284149	.	+	.	gene_id "XLOC_015424"; transcript_id "5_00042174"; exon_number "8"; gene_name "uc003knu.2"; oId "uc003knu.2"; nearest_ref "uc003knu.2"; class_code "="; tss_id "TSS14337"; p_id "P14357";
chr5	hg19_knownGene	exon	102285241	102285321	.	+	.	gene_id "XLOC_015424"; transcript_id "5_00042174"; exon_number "9"; gene_name "uc003knu.2"; oId "uc003knu.2"; nearest_ref "uc003knu.2"; class_code "="; tss_id "TSS14337"; p_id "P14357";
chr5	hg19_knownGene	exon	102285606	102285682	.	+	.	gene_id "XLOC_015424"; transcript_id "5_00042174"; exon_number "10"; gene_name "uc003knu.2"; oId "uc003knu.2"; nearest_ref "uc003knu.2"; class_code "="; tss_id "TSS14337"; p_id "P14357";
chr5	hg19_knownGene	exon	102286421	102286524	.	+	.	gene_id "XLOC_015424"; transcript_id "5_00042174"; exon_number "11"; gene_name "uc003knu.2"; oId "uc003knu.2"; nearest_ref "uc003knu.2"; class_code "="; tss_id "TSS14337"; p_id "P14357";
chr5	hg19_knownGene	exon	102295579	102295763	.	+	.	gene_id "XLOC_015424"; transcript_id "5_00042174"; exon_number "12"; gene_name "uc003knu.2"; oId "uc003knu.2"; nearest_ref "uc003knu.2"; class_code "="; tss_id "TSS14337"; p_id "P14357";
chr5	hg19_knownGene	exon	102296862	102296933	.	+	.	gene_id "XLOC_015424"; transcript_id "5_00042174"; exon_number "13"; gene_name "uc003knu.2"; oId "uc003knu.2"; nearest_ref "uc003knu.2"; class_code "="; tss_id "TSS14337"; p_id "P14357";
chr5	hg19_knownGene	exon	102309820	102310140	.	+	.	gene_id "XLOC_015424"; transcript_id "5_00042174"; exon_number "14"; gene_name "uc003knu.2"; oId "uc003knu.2"; nearest_ref "uc003knu.2"; class_code "="; tss_id "TSS14337"; p_id "P14357";
chr5	hg19_knownGene	exon	102325976	102326105	.	+	.	gene_id "XLOC_015424"; transcript_id "5_00042174"; exon_number "15"; gene_name "uc003knu.2"; oId "uc003knu.2"; nearest_ref "uc003knu.2"; class_code "="; tss_id "TSS14337"; p_id "P14357";
chr5	hg19_knownGene	exon	102338737	102338853	.	+	.	gene_id "XLOC_015424"; transcript_id "5_00042174"; exon_number "16"; gene_name "uc003knu.2"; oId "uc003knu.2"; nearest_ref "uc003knu.2"; class_code "="; tss_id "TSS14337"; p_id "P14357";
chr5	hg19_knownGene	exon	102340858	102340930	.	+	.	gene_id "XLOC_015424"; transcript_id "5_00042174"; exon_number "17"; gene_name "uc003knu.2"; oId "uc003knu.2"; nearest_ref "uc003knu.2"; class_code "="; tss_id "TSS14337"; p_id "P14357";
chr5	hg19_knownGene	exon	102342505	102342715	.	+	.	gene_id "XLOC_015424"; transcript_id "5_00042174"; exon_number "18"; gene_name "uc003knu.2"; oId "uc003knu.2"; nearest_ref "uc003knu.2"; class_code "="; tss_id "TSS14337"; p_id "P14357";
chr5	hg19_knownGene	exon	102343161	102343361	.	+	.	gene_id "XLOC_015424"; transcript_id "5_00042174"; exon_number "19"; gene_name "uc003knu.2"; oId "uc003knu.2"; nearest_ref "uc003knu.2"; class_code "="; tss_id "TSS14337"; p_id "P14357";
chr5	hg19_knownGene	exon	102345455	102345570	.	+	.	gene_id "XLOC_015424"; transcript_id "5_00042174"; exon_number "20"; gene_name "uc003knu.2"; oId "uc003knu.2"; nearest_ref "uc003knu.2"; class_code "="; tss_id "TSS14337"; p_id "P14357";
chr5	hg19_knownGene	exon	102353038	102353137	.	+	.	gene_id "XLOC_015424"; transcript_id "5_00042174"; exon_number "21"; gene_name "uc003knu.2"; oId "uc003knu.2"; nearest_ref "uc003knu.2"; class_code "="; tss_id "TSS14337"; p_id "P14357";
chr5	hg19_knownGene	exon	102355494	102355547	.	+	.	gene_id "XLOC_015424"; transcript_id "5_00042174"; exon_number "22"; gene_name "uc003knu.2"; oId "uc003knu.2"; nearest_ref "uc003knu.2"; class_code "="; tss_id "TSS14337"; p_id "P14357";
chr5	hg19_knownGene	exon	102363889	102363942	.	+	.	gene_id "XLOC_015424"; transcript_id "5_00042174"; exon_number "23"; gene_name "uc003knu.2"; oId "uc003knu.2"; nearest_ref "uc003knu.2"; class_code "="; tss_id "TSS14337"; p_id "P14357";
chr5	hg19_knownGene	exon	102364591	102365416	.	+	.	gene_id "XLOC_015424"; transcript_id "5_00042174"; exon_number "24"; gene_name "uc003knu.2"; oId "uc003knu.2"; nearest_ref "uc003knu.2"; class_code "="; tss_id "TSS14337"; p_id "P14357";
chr5	hg19_knownGene	exon	102201527	102201988	.	+	.	gene_id "XLOC_015424"; transcript_id "5_00042176"; exon_number "1"; gene_name "uc003knw.2"; oId "uc003knw.2"; nearest_ref "uc003knw.2"; class_code "="; tss_id "TSS14337"; p_id "P14356";
chr5	hg19_knownGene	exon	102202977	102203097	.	+	.	gene_id "XLOC_015424"; transcript_id "5_00042176"; exon_number "2"; gene_name "uc003knw.2"; oId "uc003knw.2"; nearest_ref "uc003knw.2"; class_code "="; tss_id "TSS14337"; p_id "P14356";
chr5	hg19_knownGene	exon	102237060	102237117	.	+	.	gene_id "XLOC_015424"; transcript_id "5_00042176"; exon_number "3"; gene_name "uc003knw.2"; oId "uc003knw.2"; nearest_ref "uc003knw.2"; class_code "="; tss_id "TSS14337"; p_id "P14356";
chr5	hg19_knownGene	exon	102249638	102249725	.	+	.	gene_id "XLOC_015424"; transcript_id "5_00042176"; exon_number "4"; gene_name "uc003knw.2"; oId "uc003knw.2"; nearest_ref "uc003knw.2"; class_code "="; tss_id "TSS14337"; p_id "P14356";
chr5	hg19_knownGene	exon	102260661	102260746	.	+	.	gene_id "XLOC_015424"; transcript_id "5_00042176"; exon_number "5"; gene_name "uc003knw.2"; oId "uc003knw.2"; nearest_ref "uc003knw.2"; class_code "="; tss_id "TSS14337"; p_id "P14356";
chr5	hg19_knownGene	exon	102262289	102262372	.	+	.	gene_id "XLOC_015424"; transcript_id "5_00042176"; exon_number "6"; gene_name "uc003knw.2"; oId "uc003knw.2"; nearest_ref "uc003knw.2"; class_code "="; tss_id "TSS14337"; p_id "P14356";
chr5	hg19_knownGene	exon	102282541	102282589	.	+	.	gene_id "XLOC_015424"; transcript_id "5_00042176"; exon_number "7"; gene_name "uc003knw.2"; oId "uc003knw.2"; nearest_ref "uc003knw.2"; class_code "="; tss_id "TSS14337"; p_id "P14356";
chr5	hg19_knownGene	exon	102284082	102284149	.	+	.	gene_id "XLOC_015424"; transcript_id "5_00042176"; exon_number "8"; gene_name "uc003knw.2"; oId "uc003knw.2"; nearest_ref "uc003knw.2"; class_code "="; tss_id "TSS14337"; p_id "P14356";
chr5	hg19_knownGene	exon	102285241	102285321	.	+	.	gene_id "XLOC_015424"; transcript_id "5_00042176"; exon_number "9"; gene_name "uc003knw.2"; oId "uc003knw.2"; nearest_ref "uc003knw.2"; class_code "="; tss_id "TSS14337"; p_id "P14356";
chr5	hg19_knownGene	exon	102285606	102285682	.	+	.	gene_id "XLOC_015424"; transcript_id "5_00042176"; exon_number "10"; gene_name "uc003knw.2"; oId "uc003knw.2"; nearest_ref "uc003knw.2"; class_code "="; tss_id "TSS14337"; p_id "P14356";
chr5	hg19_knownGene	exon	102286421	102286524	.	+	.	gene_id "XLOC_015424"; transcript_id "5_00042176"; exon_number "11"; gene_name "uc003knw.2"; oId "uc003knw.2"; nearest_ref "uc003knw.2"; class_code "="; tss_id "TSS14337"; p_id "P14356";
chr5	hg19_knownGene	exon	102295579	102295763	.	+	.	gene_id "XLOC_015424"; transcript_id "5_00042176"; exon_number "12"; gene_name "uc003knw.2"; oId "uc003knw.2"; nearest_ref "uc003knw.2"; class_code "="; tss_id "TSS14337"; p_id "P14356";
chr5	hg19_knownGene	exon	102296862	102296933	.	+	.	gene_id "XLOC_015424"; transcript_id "5_00042176"; exon_number "13"; gene_name "uc003knw.2"; oId "uc003knw.2"; nearest_ref "uc003knw.2"; class_code "="; tss_id "TSS14337"; p_id "P14356";
chr5	hg19_knownGene	exon	102309820	102310140	.	+	.	gene_id "XLOC_015424"; transcript_id "5_00042176"; exon_number "14"; gene_name "uc003knw.2"; oId "uc003knw.2"; nearest_ref "uc003knw.2"; class_code "="; tss_id "TSS14337"; p_id "P14356";
chr5	hg19_knownGene	exon	102325976	102326105	.	+	.	gene_id "XLOC_015424"; transcript_id "5_00042176"; exon_number "15"; gene_name "uc003knw.2"; oId "uc003knw.2"; nearest_ref "uc003knw.2"; class_code "="; tss_id "TSS14337"; p_id "P14356";
chr5	hg19_knownGene	exon	102338737	102338853	.	+	.	gene_id "XLOC_015424"; transcript_id "5_00042176"; exon_number "16"; gene_name "uc003knw.2"; oId "uc003knw.2"; nearest_ref "uc003knw.2"; class_code "="; tss_id "TSS14337"; p_id "P14356";
chr5	hg19_knownGene	exon	102340858	102340930	.	+	.	gene_id "XLOC_015424"; transcript_id "5_00042176"; exon_number "17"; gene_name "uc003knw.2"; oId "uc003knw.2"; nearest_ref "uc003knw.2"; class_code "="; tss_id "TSS14337"; p_id "P14356";
chr5	hg19_knownGene	exon	102342505	102342715	.	+	.	gene_id "XLOC_015424"; transcript_id "5_00042176"; exon_number "18"; gene_name "uc003knw.2"; oId "uc003knw.2"; nearest_ref "uc003knw.2"; class_code "="; tss_id "TSS14337"; p_id "P14356";
chr5	hg19_knownGene	exon	102343161	102343361	.	+	.	gene_id "XLOC_015424"; transcript_id "5_00042176"; exon_number "19"; gene_name "uc003knw.2"; oId "uc003knw.2"; nearest_ref "uc003knw.2"; class_code "="; tss_id "TSS14337"; p_id "P14356";
chr5	hg19_knownGene	exon	102345455	102345570	.	+	.	gene_id "XLOC_015424"; transcript_id "5_00042176"; exon_number "20"; gene_name "uc003knw.2"; oId "uc003knw.2"; nearest_ref "uc003knw.2"; class_code "="; tss_id "TSS14337"; p_id "P14356";
chr5	hg19_knownGene	exon	102353038	102353137	.	+	.	gene_id "XLOC_015424"; transcript_id "5_00042176"; exon_number "21"; gene_name "uc003knw.2"; oId "uc003knw.2"; nearest_ref "uc003knw.2"; class_code "="; tss_id "TSS14337"; p_id "P14356";
chr5	hg19_knownGene	exon	102355494	102355547	.	+	.	gene_id "XLOC_015424"; transcript_id "5_00042176"; exon_number "22"; gene_name "uc003knw.2"; oId "uc003knw.2"; nearest_ref "uc003knw.2"; class_code "="; tss_id "TSS14337"; p_id "P14356";
chr5	hg19_knownGene	exon	102360835	102361038	.	+	.	gene_id "XLOC_015424"; transcript_id "5_00042176"; exon_number "23"; gene_name "uc003knw.2"; oId "uc003knw.2"; nearest_ref "uc003knw.2"; class_code "="; tss_id "TSS14337"; p_id "P14356";
chr5	hg19_knownGene	exon	102363889	102363942	.	+	.	gene_id "XLOC_015424"; transcript_id "5_00042176"; exon_number "24"; gene_name "uc003knw.2"; oId "uc003knw.2"; nearest_ref "uc003knw.2"; class_code "="; tss_id "TSS14337"; p_id "P14356";
chr5	hg19_knownGene	exon	102364591	102365416	.	+	.	gene_id "XLOC_015424"; transcript_id "5_00042176"; exon_number "25"; gene_name "uc003knw.2"; oId "uc003knw.2"; nearest_ref "uc003knw.2"; class_code "="; tss_id "TSS14337"; p_id "P14356";
chr5	hg19_knownGene	exon	102201527	102201988	.	+	.	gene_id "XLOC_015424"; transcript_id "5_00042177"; exon_number "1"; gene_name "uc011cuz.1"; oId "uc011cuz.1"; nearest_ref "uc011cuz.1"; class_code "="; tss_id "TSS14337"; p_id "P14355";
chr5	hg19_knownGene	exon	102202977	102203097	.	+	.	gene_id "XLOC_015424"; transcript_id "5_00042177"; exon_number "2"; gene_name "uc011cuz.1"; oId "uc011cuz.1"; nearest_ref "uc011cuz.1"; class_code "="; tss_id "TSS14337"; p_id "P14355";
chr5	hg19_knownGene	exon	102249638	102249725	.	+	.	gene_id "XLOC_015424"; transcript_id "5_00042177"; exon_number "3"; gene_name "uc011cuz.1"; oId "uc011cuz.1"; nearest_ref "uc011cuz.1"; class_code "="; tss_id "TSS14337"; p_id "P14355";
chr5	hg19_knownGene	exon	102260661	102260746	.	+	.	gene_id "XLOC_015424"; transcript_id "5_00042177"; exon_number "4"; gene_name "uc011cuz.1"; oId "uc011cuz.1"; nearest_ref "uc011cuz.1"; class_code "="; tss_id "TSS14337"; p_id "P14355";
chr5	hg19_knownGene	exon	102262289	102262372	.	+	.	gene_id "XLOC_015424"; transcript_id "5_00042177"; exon_number "5"; gene_name "uc011cuz.1"; oId "uc011cuz.1"; nearest_ref "uc011cuz.1"; class_code "="; tss_id "TSS14337"; p_id "P14355";
chr5	hg19_knownGene	exon	102282541	102282589	.	+	.	gene_id "XLOC_015424"; transcript_id "5_00042177"; exon_number "6"; gene_name "uc011cuz.1"; oId "uc011cuz.1"; nearest_ref "uc011cuz.1"; class_code "="; tss_id "TSS14337"; p_id "P14355";
chr5	hg19_knownGene	exon	102284082	102284149	.	+	.	gene_id "XLOC_015424"; transcript_id "5_00042177"; exon_number "7"; gene_name "uc011cuz.1"; oId "uc011cuz.1"; nearest_ref "uc011cuz.1"; class_code "="; tss_id "TSS14337"; p_id "P14355";
chr5	hg19_knownGene	exon	102285241	102285321	.	+	.	gene_id "XLOC_015424"; transcript_id "5_00042177"; exon_number "8"; gene_name "uc011cuz.1"; oId "uc011cuz.1"; nearest_ref "uc011cuz.1"; class_code "="; tss_id "TSS14337"; p_id "P14355";
chr5	hg19_knownGene	exon	102285606	102285682	.	+	.	gene_id "XLOC_015424"; transcript_id "5_00042177"; exon_number "9"; gene_name "uc011cuz.1"; oId "uc011cuz.1"; nearest_ref "uc011cuz.1"; class_code "="; tss_id "TSS14337"; p_id "P14355";
chr5	hg19_knownGene	exon	102286421	102286524	.	+	.	gene_id "XLOC_015424"; transcript_id "5_00042177"; exon_number "10"; gene_name "uc011cuz.1"; oId "uc011cuz.1"; nearest_ref "uc011cuz.1"; class_code "="; tss_id "TSS14337"; p_id "P14355";
chr5	hg19_knownGene	exon	102295579	102295763	.	+	.	gene_id "XLOC_015424"; transcript_id "5_00042177"; exon_number "11"; gene_name "uc011cuz.1"; oId "uc011cuz.1"; nearest_ref "uc011cuz.1"; class_code "="; tss_id "TSS14337"; p_id "P14355";
chr5	hg19_knownGene	exon	102296862	102296933	.	+	.	gene_id "XLOC_015424"; transcript_id "5_00042177"; exon_number "12"; gene_name "uc011cuz.1"; oId "uc011cuz.1"; nearest_ref "uc011cuz.1"; class_code "="; tss_id "TSS14337"; p_id "P14355";
chr5	hg19_knownGene	exon	102309820	102310140	.	+	.	gene_id "XLOC_015424"; transcript_id "5_00042177"; exon_number "13"; gene_name "uc011cuz.1"; oId "uc011cuz.1"; nearest_ref "uc011cuz.1"; class_code "="; tss_id "TSS14337"; p_id "P14355";
chr5	hg19_knownGene	exon	102325976	102326105	.	+	.	gene_id "XLOC_015424"; transcript_id "5_00042177"; exon_number "14"; gene_name "uc011cuz.1"; oId "uc011cuz.1"; nearest_ref "uc011cuz.1"; class_code "="; tss_id "TSS14337"; p_id "P14355";
chr5	hg19_knownGene	exon	102338737	102338853	.	+	.	gene_id "XLOC_015424"; transcript_id "5_00042177"; exon_number "15"; gene_name "uc011cuz.1"; oId "uc011cuz.1"; nearest_ref "uc011cuz.1"; class_code "="; tss_id "TSS14337"; p_id "P14355";
chr5	hg19_knownGene	exon	102340858	102340930	.	+	.	gene_id "XLOC_015424"; transcript_id "5_00042177"; exon_number "16"; gene_name "uc011cuz.1"; oId "uc011cuz.1"; nearest_ref "uc011cuz.1"; class_code "="; tss_id "TSS14337"; p_id "P14355";
chr5	hg19_knownGene	exon	102342505	102342715	.	+	.	gene_id "XLOC_015424"; transcript_id "5_00042177"; exon_number "17"; gene_name "uc011cuz.1"; oId "uc011cuz.1"; nearest_ref "uc011cuz.1"; class_code "="; tss_id "TSS14337"; p_id "P14355";
chr5	hg19_knownGene	exon	102343161	102343361	.	+	.	gene_id "XLOC_015424"; transcript_id "5_00042177"; exon_number "18"; gene_name "uc011cuz.1"; oId "uc011cuz.1"; nearest_ref "uc011cuz.1"; class_code "="; tss_id "TSS14337"; p_id "P14355";
chr5	hg19_knownGene	exon	102345455	102345570	.	+	.	gene_id "XLOC_015424"; transcript_id "5_00042177"; exon_number "19"; gene_name "uc011cuz.1"; oId "uc011cuz.1"; nearest_ref "uc011cuz.1"; class_code "="; tss_id "TSS14337"; p_id "P14355";
chr5	hg19_knownGene	exon	102353038	102353137	.	+	.	gene_id "XLOC_015424"; transcript_id "5_00042177"; exon_number "20"; gene_name "uc011cuz.1"; oId "uc011cuz.1"; nearest_ref "uc011cuz.1"; class_code "="; tss_id "TSS14337"; p_id "P14355";
chr5	hg19_knownGene	exon	102355494	102355547	.	+	.	gene_id "XLOC_015424"; transcript_id "5_00042177"; exon_number "21"; gene_name "uc011cuz.1"; oId "uc011cuz.1"; nearest_ref "uc011cuz.1"; class_code "="; tss_id "TSS14337"; p_id "P14355";
chr5	hg19_knownGene	exon	102360838	102361038	.	+	.	gene_id "XLOC_015424"; transcript_id "5_00042177"; exon_number "22"; gene_name "uc011cuz.1"; oId "uc011cuz.1"; nearest_ref "uc011cuz.1"; class_code "="; tss_id "TSS14337"; p_id "P14355";
chr5	hg19_knownGene	exon	102363889	102363942	.	+	.	gene_id "XLOC_015424"; transcript_id "5_00042177"; exon_number "23"; gene_name "uc011cuz.1"; oId "uc011cuz.1"; nearest_ref "uc011cuz.1"; class_code "="; tss_id "TSS14337"; p_id "P14355";
chr5	hg19_knownGene	exon	102364591	102365416	.	+	.	gene_id "XLOC_015424"; transcript_id "5_00042177"; exon_number "24"; gene_name "uc011cuz.1"; oId "uc011cuz.1"; nearest_ref "uc011cuz.1"; class_code "="; tss_id "TSS14337"; p_id "P14355";
chr5	hg19_knownGene	exon	102201527	102201988	.	+	.	gene_id "XLOC_015424"; transcript_id "5_00042175"; exon_number "1"; gene_name "uc003knv.2"; oId "uc003knv.2"; nearest_ref "uc003knv.2"; class_code "="; tss_id "TSS14337"; p_id "P14362";
chr5	hg19_knownGene	exon	102202977	102203097	.	+	.	gene_id "XLOC_015424"; transcript_id "5_00042175"; exon_number "2"; gene_name "uc003knv.2"; oId "uc003knv.2"; nearest_ref "uc003knv.2"; class_code "="; tss_id "TSS14337"; p_id "P14362";
chr5	hg19_knownGene	exon	102237060	102237117	.	+	.	gene_id "XLOC_015424"; transcript_id "5_00042175"; exon_number "3"; gene_name "uc003knv.2"; oId "uc003knv.2"; nearest_ref "uc003knv.2"; class_code "="; tss_id "TSS14337"; p_id "P14362";
chr5	hg19_knownGene	exon	102249638	102249725	.	+	.	gene_id "XLOC_015424"; transcript_id "5_00042175"; exon_number "4"; gene_name "uc003knv.2"; oId "uc003knv.2"; nearest_ref "uc003knv.2"; class_code "="; tss_id "TSS14337"; p_id "P14362";
chr5	hg19_knownGene	exon	102260661	102260746	.	+	.	gene_id "XLOC_015424"; transcript_id "5_00042175"; exon_number "5"; gene_name "uc003knv.2"; oId "uc003knv.2"; nearest_ref "uc003knv.2"; class_code "="; tss_id "TSS14337"; p_id "P14362";
chr5	hg19_knownGene	exon	102262289	102262372	.	+	.	gene_id "XLOC_015424"; transcript_id "5_00042175"; exon_number "6"; gene_name "uc003knv.2"; oId "uc003knv.2"; nearest_ref "uc003knv.2"; class_code "="; tss_id "TSS14337"; p_id "P14362";
chr5	hg19_knownGene	exon	102282541	102282589	.	+	.	gene_id "XLOC_015424"; transcript_id "5_00042175"; exon_number "7"; gene_name "uc003knv.2"; oId "uc003knv.2"; nearest_ref "uc003knv.2"; class_code "="; tss_id "TSS14337"; p_id "P14362";
chr5	hg19_knownGene	exon	102284082	102284149	.	+	.	gene_id "XLOC_015424"; transcript_id "5_00042175"; exon_number "8"; gene_name "uc003knv.2"; oId "uc003knv.2"; nearest_ref "uc003knv.2"; class_code "="; tss_id "TSS14337"; p_id "P14362";
chr5	hg19_knownGene	exon	102285241	102285321	.	+	.	gene_id "XLOC_015424"; transcript_id "5_00042175"; exon_number "9"; gene_name "uc003knv.2"; oId "uc003knv.2"; nearest_ref "uc003knv.2"; class_code "="; tss_id "TSS14337"; p_id "P14362";
chr5	hg19_knownGene	exon	102285606	102285682	.	+	.	gene_id "XLOC_015424"; transcript_id "5_00042175"; exon_number "10"; gene_name "uc003knv.2"; oId "uc003knv.2"; nearest_ref "uc003knv.2"; class_code "="; tss_id "TSS14337"; p_id "P14362";
chr5	hg19_knownGene	exon	102286421	102286524	.	+	.	gene_id "XLOC_015424"; transcript_id "5_00042175"; exon_number "11"; gene_name "uc003knv.2"; oId "uc003knv.2"; nearest_ref "uc003knv.2"; class_code "="; tss_id "TSS14337"; p_id "P14362";
chr5	hg19_knownGene	exon	102295579	102295763	.	+	.	gene_id "XLOC_015424"; transcript_id "5_00042175"; exon_number "12"; gene_name "uc003knv.2"; oId "uc003knv.2"; nearest_ref "uc003knv.2"; class_code "="; tss_id "TSS14337"; p_id "P14362";
chr5	hg19_knownGene	exon	102296862	102296933	.	+	.	gene_id "XLOC_015424"; transcript_id "5_00042175"; exon_number "13"; gene_name "uc003knv.2"; oId "uc003knv.2"; nearest_ref "uc003knv.2"; class_code "="; tss_id "TSS14337"; p_id "P14362";
chr5	hg19_knownGene	exon	102309820	102310140	.	+	.	gene_id "XLOC_015424"; transcript_id "5_00042175"; exon_number "14"; gene_name "uc003knv.2"; oId "uc003knv.2"; nearest_ref "uc003knv.2"; class_code "="; tss_id "TSS14337"; p_id "P14362";
chr5	hg19_knownGene	exon	102325976	102326105	.	+	.	gene_id "XLOC_015424"; transcript_id "5_00042175"; exon_number "15"; gene_name "uc003knv.2"; oId "uc003knv.2"; nearest_ref "uc003knv.2"; class_code "="; tss_id "TSS14337"; p_id "P14362";
chr5	hg19_knownGene	exon	102338737	102338853	.	+	.	gene_id "XLOC_015424"; transcript_id "5_00042175"; exon_number "16"; gene_name "uc003knv.2"; oId "uc003knv.2"; nearest_ref "uc003knv.2"; class_code "="; tss_id "TSS14337"; p_id "P14362";
chr5	hg19_knownGene	exon	102340858	102340930	.	+	.	gene_id "XLOC_015424"; transcript_id "5_00042175"; exon_number "17"; gene_name "uc003knv.2"; oId "uc003knv.2"; nearest_ref "uc003knv.2"; class_code "="; tss_id "TSS14337"; p_id "P14362";
chr5	hg19_knownGene	exon	102342505	102342715	.	+	.	gene_id "XLOC_015424"; transcript_id "5_00042175"; exon_number "18"; gene_name "uc003knv.2"; oId "uc003knv.2"; nearest_ref "uc003knv.2"; class_code "="; tss_id "TSS14337"; p_id "P14362";
chr5	hg19_knownGene	exon	102343161	102343361	.	+	.	gene_id "XLOC_015424"; transcript_id "5_00042175"; exon_number "19"; gene_name "uc003knv.2"; oId "uc003knv.2"; nearest_ref "uc003knv.2"; class_code "="; tss_id "TSS14337"; p_id "P14362";
chr5	hg19_knownGene	exon	102345455	102345570	.	+	.	gene_id "XLOC_015424"; transcript_id "5_00042175"; exon_number "20"; gene_name "uc003knv.2"; oId "uc003knv.2"; nearest_ref "uc003knv.2"; class_code "="; tss_id "TSS14337"; p_id "P14362";
chr5	hg19_knownGene	exon	102353038	102353137	.	+	.	gene_id "XLOC_015424"; transcript_id "5_00042175"; exon_number "21"; gene_name "uc003knv.2"; oId "uc003knv.2"; nearest_ref "uc003knv.2"; class_code "="; tss_id "TSS14337"; p_id "P14362";
chr5	hg19_knownGene	exon	102355494	102355547	.	+	.	gene_id "XLOC_015424"; transcript_id "5_00042175"; exon_number "22"; gene_name "uc003knv.2"; oId "uc003knv.2"; nearest_ref "uc003knv.2"; class_code "="; tss_id "TSS14337"; p_id "P14362";
chr5	hg19_knownGene	exon	102364591	102365416	.	+	.	gene_id "XLOC_015424"; transcript_id "5_00042175"; exon_number "23"; gene_name "uc003knv.2"; oId "uc003knv.2"; nearest_ref "uc003knv.2"; class_code "="; tss_id "TSS14337"; p_id "P14362";
chr5	hg19_knownGene	exon	102201527	102201988	.	+	.	gene_id "XLOC_015424"; transcript_id "5_00042173"; exon_number "1"; gene_name "uc003knt.2"; oId "uc003knt.2"; nearest_ref "uc003knt.2"; class_code "="; tss_id "TSS14337"; p_id "P14361";
chr5	hg19_knownGene	exon	102202977	102203097	.	+	.	gene_id "XLOC_015424"; transcript_id "5_00042173"; exon_number "2"; gene_name "uc003knt.2"; oId "uc003knt.2"; nearest_ref "uc003knt.2"; class_code "="; tss_id "TSS14337"; p_id "P14361";
chr5	hg19_knownGene	exon	102237060	102237117	.	+	.	gene_id "XLOC_015424"; transcript_id "5_00042173"; exon_number "3"; gene_name "uc003knt.2"; oId "uc003knt.2"; nearest_ref "uc003knt.2"; class_code "="; tss_id "TSS14337"; p_id "P14361";
chr5	hg19_knownGene	exon	102249638	102249725	.	+	.	gene_id "XLOC_015424"; transcript_id "5_00042173"; exon_number "4"; gene_name "uc003knt.2"; oId "uc003knt.2"; nearest_ref "uc003knt.2"; class_code "="; tss_id "TSS14337"; p_id "P14361";
chr5	hg19_knownGene	exon	102260661	102260746	.	+	.	gene_id "XLOC_015424"; transcript_id "5_00042173"; exon_number "5"; gene_name "uc003knt.2"; oId "uc003knt.2"; nearest_ref "uc003knt.2"; class_code "="; tss_id "TSS14337"; p_id "P14361";
chr5	hg19_knownGene	exon	102262289	102262372	.	+	.	gene_id "XLOC_015424"; transcript_id "5_00042173"; exon_number "6"; gene_name "uc003knt.2"; oId "uc003knt.2"; nearest_ref "uc003knt.2"; class_code "="; tss_id "TSS14337"; p_id "P14361";
chr5	hg19_knownGene	exon	102282541	102282589	.	+	.	gene_id "XLOC_015424"; transcript_id "5_00042173"; exon_number "7"; gene_name "uc003knt.2"; oId "uc003knt.2"; nearest_ref "uc003knt.2"; class_code "="; tss_id "TSS14337"; p_id "P14361";
chr5	hg19_knownGene	exon	102284082	102284149	.	+	.	gene_id "XLOC_015424"; transcript_id "5_00042173"; exon_number "8"; gene_name "uc003knt.2"; oId "uc003knt.2"; nearest_ref "uc003knt.2"; class_code "="; tss_id "TSS14337"; p_id "P14361";
chr5	hg19_knownGene	exon	102285241	102285321	.	+	.	gene_id "XLOC_015424"; transcript_id "5_00042173"; exon_number "9"; gene_name "uc003knt.2"; oId "uc003knt.2"; nearest_ref "uc003knt.2"; class_code "="; tss_id "TSS14337"; p_id "P14361";
chr5	hg19_knownGene	exon	102285606	102285682	.	+	.	gene_id "XLOC_015424"; transcript_id "5_00042173"; exon_number "10"; gene_name "uc003knt.2"; oId "uc003knt.2"; nearest_ref "uc003knt.2"; class_code "="; tss_id "TSS14337"; p_id "P14361";
chr5	hg19_knownGene	exon	102286421	102286524	.	+	.	gene_id "XLOC_015424"; transcript_id "5_00042173"; exon_number "11"; gene_name "uc003knt.2"; oId "uc003knt.2"; nearest_ref "uc003knt.2"; class_code "="; tss_id "TSS14337"; p_id "P14361";
chr5	hg19_knownGene	exon	102295579	102295763	.	+	.	gene_id "XLOC_015424"; transcript_id "5_00042173"; exon_number "12"; gene_name "uc003knt.2"; oId "uc003knt.2"; nearest_ref "uc003knt.2"; class_code "="; tss_id "TSS14337"; p_id "P14361";
chr5	hg19_knownGene	exon	102296862	102296933	.	+	.	gene_id "XLOC_015424"; transcript_id "5_00042173"; exon_number "13"; gene_name "uc003knt.2"; oId "uc003knt.2"; nearest_ref "uc003knt.2"; class_code "="; tss_id "TSS14337"; p_id "P14361";
chr5	hg19_knownGene	exon	102309820	102310140	.	+	.	gene_id "XLOC_015424"; transcript_id "5_00042173"; exon_number "14"; gene_name "uc003knt.2"; oId "uc003knt.2"; nearest_ref "uc003knt.2"; class_code "="; tss_id "TSS14337"; p_id "P14361";
chr5	hg19_knownGene	exon	102325976	102326105	.	+	.	gene_id "XLOC_015424"; transcript_id "5_00042173"; exon_number "15"; gene_name "uc003knt.2"; oId "uc003knt.2"; nearest_ref "uc003knt.2"; class_code "="; tss_id "TSS14337"; p_id "P14361";
chr5	hg19_knownGene	exon	102338737	102338853	.	+	.	gene_id "XLOC_015424"; transcript_id "5_00042173"; exon_number "16"; gene_name "uc003knt.2"; oId "uc003knt.2"; nearest_ref "uc003knt.2"; class_code "="; tss_id "TSS14337"; p_id "P14361";
chr5	hg19_knownGene	exon	102340858	102340930	.	+	.	gene_id "XLOC_015424"; transcript_id "5_00042173"; exon_number "17"; gene_name "uc003knt.2"; oId "uc003knt.2"; nearest_ref "uc003knt.2"; class_code "="; tss_id "TSS14337"; p_id "P14361";
chr5	hg19_knownGene	exon	102342505	102342715	.	+	.	gene_id "XLOC_015424"; transcript_id "5_00042173"; exon_number "18"; gene_name "uc003knt.2"; oId "uc003knt.2"; nearest_ref "uc003knt.2"; class_code "="; tss_id "TSS14337"; p_id "P14361";
chr5	hg19_knownGene	exon	102343161	102343361	.	+	.	gene_id "XLOC_015424"; transcript_id "5_00042173"; exon_number "19"; gene_name "uc003knt.2"; oId "uc003knt.2"; nearest_ref "uc003knt.2"; class_code "="; tss_id "TSS14337"; p_id "P14361";
chr5	hg19_knownGene	exon	102345455	102345570	.	+	.	gene_id "XLOC_015424"; transcript_id "5_00042173"; exon_number "20"; gene_name "uc003knt.2"; oId "uc003knt.2"; nearest_ref "uc003knt.2"; class_code "="; tss_id "TSS14337"; p_id "P14361";
chr5	hg19_knownGene	exon	102353038	102353137	.	+	.	gene_id "XLOC_015424"; transcript_id "5_00042173"; exon_number "21"; gene_name "uc003knt.2"; oId "uc003knt.2"; nearest_ref "uc003knt.2"; class_code "="; tss_id "TSS14337"; p_id "P14361";
chr5	hg19_knownGene	exon	102355494	102355547	.	+	.	gene_id "XLOC_015424"; transcript_id "5_00042173"; exon_number "22"; gene_name "uc003knt.2"; oId "uc003knt.2"; nearest_ref "uc003knt.2"; class_code "="; tss_id "TSS14337"; p_id "P14361";
chr5	hg19_knownGene	exon	102360835	102361038	.	+	.	gene_id "XLOC_015424"; transcript_id "5_00042173"; exon_number "23"; gene_name "uc003knt.2"; oId "uc003knt.2"; nearest_ref "uc003knt.2"; class_code "="; tss_id "TSS14337"; p_id "P14361";
chr5	hg19_knownGene	exon	102363886	102363942	.	+	.	gene_id "XLOC_015424"; transcript_id "5_00042173"; exon_number "24"; gene_name "uc003knt.2"; oId "uc003knt.2"; nearest_ref "uc003knt.2"; class_code "="; tss_id "TSS14337"; p_id "P14361";
chr5	hg19_knownGene	exon	102364591	102365416	.	+	.	gene_id "XLOC_015424"; transcript_id "5_00042173"; exon_number "25"; gene_name "uc003knt.2"; oId "uc003knt.2"; nearest_ref "uc003knt.2"; class_code "="; tss_id "TSS14337"; p_id "P14361";
chr5	hg19_knownGene	exon	102201527	102201988	.	+	.	gene_id "XLOC_015424"; transcript_id "5_00042172"; exon_number "1"; gene_name "uc003kns.2"; oId "uc003kns.2"; nearest_ref "uc003kns.2"; class_code "="; tss_id "TSS14337"; p_id "P14359";
chr5	hg19_knownGene	exon	102202977	102203097	.	+	.	gene_id "XLOC_015424"; transcript_id "5_00042172"; exon_number "2"; gene_name "uc003kns.2"; oId "uc003kns.2"; nearest_ref "uc003kns.2"; class_code "="; tss_id "TSS14337"; p_id "P14359";
chr5	hg19_knownGene	exon	102237060	102237117	.	+	.	gene_id "XLOC_015424"; transcript_id "5_00042172"; exon_number "3"; gene_name "uc003kns.2"; oId "uc003kns.2"; nearest_ref "uc003kns.2"; class_code "="; tss_id "TSS14337"; p_id "P14359";
chr5	hg19_knownGene	exon	102249638	102249725	.	+	.	gene_id "XLOC_015424"; transcript_id "5_00042172"; exon_number "4"; gene_name "uc003kns.2"; oId "uc003kns.2"; nearest_ref "uc003kns.2"; class_code "="; tss_id "TSS14337"; p_id "P14359";
chr5	hg19_knownGene	exon	102260661	102260746	.	+	.	gene_id "XLOC_015424"; transcript_id "5_00042172"; exon_number "5"; gene_name "uc003kns.2"; oId "uc003kns.2"; nearest_ref "uc003kns.2"; class_code "="; tss_id "TSS14337"; p_id "P14359";
chr5	hg19_knownGene	exon	102262289	102262372	.	+	.	gene_id "XLOC_015424"; transcript_id "5_00042172"; exon_number "6"; gene_name "uc003kns.2"; oId "uc003kns.2"; nearest_ref "uc003kns.2"; class_code "="; tss_id "TSS14337"; p_id "P14359";
chr5	hg19_knownGene	exon	102282541	102282589	.	+	.	gene_id "XLOC_015424"; transcript_id "5_00042172"; exon_number "7"; gene_name "uc003kns.2"; oId "uc003kns.2"; nearest_ref "uc003kns.2"; class_code "="; tss_id "TSS14337"; p_id "P14359";
chr5	hg19_knownGene	exon	102284082	102284149	.	+	.	gene_id "XLOC_015424"; transcript_id "5_00042172"; exon_number "8"; gene_name "uc003kns.2"; oId "uc003kns.2"; nearest_ref "uc003kns.2"; class_code "="; tss_id "TSS14337"; p_id "P14359";
chr5	hg19_knownGene	exon	102285241	102285321	.	+	.	gene_id "XLOC_015424"; transcript_id "5_00042172"; exon_number "9"; gene_name "uc003kns.2"; oId "uc003kns.2"; nearest_ref "uc003kns.2"; class_code "="; tss_id "TSS14337"; p_id "P14359";
chr5	hg19_knownGene	exon	102285606	102285682	.	+	.	gene_id "XLOC_015424"; transcript_id "5_00042172"; exon_number "10"; gene_name "uc003kns.2"; oId "uc003kns.2"; nearest_ref "uc003kns.2"; class_code "="; tss_id "TSS14337"; p_id "P14359";
chr5	hg19_knownGene	exon	102286421	102286524	.	+	.	gene_id "XLOC_015424"; transcript_id "5_00042172"; exon_number "11"; gene_name "uc003kns.2"; oId "uc003kns.2"; nearest_ref "uc003kns.2"; class_code "="; tss_id "TSS14337"; p_id "P14359";
chr5	hg19_knownGene	exon	102295579	102295763	.	+	.	gene_id "XLOC_015424"; transcript_id "5_00042172"; exon_number "12"; gene_name "uc003kns.2"; oId "uc003kns.2"; nearest_ref "uc003kns.2"; class_code "="; tss_id "TSS14337"; p_id "P14359";
chr5	hg19_knownGene	exon	102296862	102296933	.	+	.	gene_id "XLOC_015424"; transcript_id "5_00042172"; exon_number "13"; gene_name "uc003kns.2"; oId "uc003kns.2"; nearest_ref "uc003kns.2"; class_code "="; tss_id "TSS14337"; p_id "P14359";
chr5	hg19_knownGene	exon	102325976	102326105	.	+	.	gene_id "XLOC_015424"; transcript_id "5_00042172"; exon_number "14"; gene_name "uc003kns.2"; oId "uc003kns.2"; nearest_ref "uc003kns.2"; class_code "="; tss_id "TSS14337"; p_id "P14359";
chr5	hg19_knownGene	exon	102338737	102338853	.	+	.	gene_id "XLOC_015424"; transcript_id "5_00042172"; exon_number "15"; gene_name "uc003kns.2"; oId "uc003kns.2"; nearest_ref "uc003kns.2"; class_code "="; tss_id "TSS14337"; p_id "P14359";
chr5	hg19_knownGene	exon	102340858	102340930	.	+	.	gene_id "XLOC_015424"; transcript_id "5_00042172"; exon_number "16"; gene_name "uc003kns.2"; oId "uc003kns.2"; nearest_ref "uc003kns.2"; class_code "="; tss_id "TSS14337"; p_id "P14359";
chr5	hg19_knownGene	exon	102342505	102342715	.	+	.	gene_id "XLOC_015424"; transcript_id "5_00042172"; exon_number "17"; gene_name "uc003kns.2"; oId "uc003kns.2"; nearest_ref "uc003kns.2"; class_code "="; tss_id "TSS14337"; p_id "P14359";
chr5	hg19_knownGene	exon	102343161	102343361	.	+	.	gene_id "XLOC_015424"; transcript_id "5_00042172"; exon_number "18"; gene_name "uc003kns.2"; oId "uc003kns.2"; nearest_ref "uc003kns.2"; class_code "="; tss_id "TSS14337"; p_id "P14359";
chr5	hg19_knownGene	exon	102345455	102345570	.	+	.	gene_id "XLOC_015424"; transcript_id "5_00042172"; exon_number "19"; gene_name "uc003kns.2"; oId "uc003kns.2"; nearest_ref "uc003kns.2"; class_code "="; tss_id "TSS14337"; p_id "P14359";
chr5	hg19_knownGene	exon	102353038	102353137	.	+	.	gene_id "XLOC_015424"; transcript_id "5_00042172"; exon_number "20"; gene_name "uc003kns.2"; oId "uc003kns.2"; nearest_ref "uc003kns.2"; class_code "="; tss_id "TSS14337"; p_id "P14359";
chr5	hg19_knownGene	exon	102355494	102355547	.	+	.	gene_id "XLOC_015424"; transcript_id "5_00042172"; exon_number "21"; gene_name "uc003kns.2"; oId "uc003kns.2"; nearest_ref "uc003kns.2"; class_code "="; tss_id "TSS14337"; p_id "P14359";
chr5	hg19_knownGene	exon	102360835	102361038	.	+	.	gene_id "XLOC_015424"; transcript_id "5_00042172"; exon_number "22"; gene_name "uc003kns.2"; oId "uc003kns.2"; nearest_ref "uc003kns.2"; class_code "="; tss_id "TSS14337"; p_id "P14359";
chr5	hg19_knownGene	exon	102363889	102363942	.	+	.	gene_id "XLOC_015424"; transcript_id "5_00042172"; exon_number "23"; gene_name "uc003kns.2"; oId "uc003kns.2"; nearest_ref "uc003kns.2"; class_code "="; tss_id "TSS14337"; p_id "P14359";
chr5	hg19_knownGene	exon	102364591	102365416	.	+	.	gene_id "XLOC_015424"; transcript_id "5_00042172"; exon_number "24"; gene_name "uc003kns.2"; oId "uc003kns.2"; nearest_ref "uc003kns.2"; class_code "="; tss_id "TSS14337"; p_id "P14359";
chr5	hg19_knownGene	exon	102295579	102295763	.	+	.	gene_id "XLOC_015424"; transcript_id "5_00042178"; exon_number "1"; gene_name "uc003knx.1"; oId "uc003knx.1"; nearest_ref "uc003knx.1"; class_code "="; tss_id "TSS14338"; p_id "P14360";
chr5	hg19_knownGene	exon	102296862	102296933	.	+	.	gene_id "XLOC_015424"; transcript_id "5_00042178"; exon_number "2"; gene_name "uc003knx.1"; oId "uc003knx.1"; nearest_ref "uc003knx.1"; class_code "="; tss_id "TSS14338"; p_id "P14360";
chr5	hg19_knownGene	exon	102323222	102323275	.	+	.	gene_id "XLOC_015424"; transcript_id "5_00042178"; exon_number "3"; gene_name "uc003knx.1"; oId "uc003knx.1"; nearest_ref "uc003knx.1"; class_code "="; tss_id "TSS14338"; p_id "P14360";
chr5	hg19_knownGene	exon	102325976	102326105	.	+	.	gene_id "XLOC_015424"; transcript_id "5_00042178"; exon_number "4"; gene_name "uc003knx.1"; oId "uc003knx.1"; nearest_ref "uc003knx.1"; class_code "="; tss_id "TSS14338"; p_id "P14360";
chr5	hg19_knownGene	exon	102338737	102338853	.	+	.	gene_id "XLOC_015424"; transcript_id "5_00042178"; exon_number "5"; gene_name "uc003knx.1"; oId "uc003knx.1"; nearest_ref "uc003knx.1"; class_code "="; tss_id "TSS14338"; p_id "P14360";
chr5	hg19_knownGene	exon	102309820	102310140	.	+	.	gene_id "XLOC_015424"; transcript_id "5_00042179"; exon_number "1"; gene_name "uc003kny.1"; oId "uc003kny.1"; nearest_ref "uc003kny.1"; class_code "="; tss_id "TSS14339";
chr5	hg19_knownGene	exon	102323222	102323275	.	+	.	gene_id "XLOC_015424"; transcript_id "5_00042179"; exon_number "2"; gene_name "uc003kny.1"; oId "uc003kny.1"; nearest_ref "uc003kny.1"; class_code "="; tss_id "TSS14339";
chr5	hg19_knownGene	exon	102343161	102343361	.	+	.	gene_id "XLOC_015424"; transcript_id "5_00042180"; exon_number "1"; gene_name "uc003knz.2"; oId "uc003knz.2"; nearest_ref "uc003knz.2"; class_code "="; tss_id "TSS14340"; p_id "P14358";
chr5	hg19_knownGene	exon	102345455	102345570	.	+	.	gene_id "XLOC_015424"; transcript_id "5_00042180"; exon_number "2"; gene_name "uc003knz.2"; oId "uc003knz.2"; nearest_ref "uc003knz.2"; class_code "="; tss_id "TSS14340"; p_id "P14358";
chr5	hg19_knownGene	exon	102353038	102353137	.	+	.	gene_id "XLOC_015424"; transcript_id "5_00042180"; exon_number "3"; gene_name "uc003knz.2"; oId "uc003knz.2"; nearest_ref "uc003knz.2"; class_code "="; tss_id "TSS14340"; p_id "P14358";
chr5	hg19_knownGene	exon	102355494	102355547	.	+	.	gene_id "XLOC_015424"; transcript_id "5_00042180"; exon_number "4"; gene_name "uc003knz.2"; oId "uc003knz.2"; nearest_ref "uc003knz.2"; class_code "="; tss_id "TSS14340"; p_id "P14358";
chr5	hg19_knownGene	exon	102360835	102361038	.	+	.	gene_id "XLOC_015424"; transcript_id "5_00042180"; exon_number "5"; gene_name "uc003knz.2"; oId "uc003knz.2"; nearest_ref "uc003knz.2"; class_code "="; tss_id "TSS14340"; p_id "P14358";
chr5	hg19_knownGene	exon	102364591	102365416	.	+	.	gene_id "XLOC_015424"; transcript_id "5_00042180"; exon_number "6"; gene_name "uc003knz.2"; oId "uc003knz.2"; nearest_ref "uc003knz.2"; class_code "="; tss_id "TSS14340"; p_id "P14358";
chr5	Cufflinks	exon	102366486	102367267	.	+	.	gene_id "XLOC_015425"; transcript_id "5_00047613"; exon_number "1"; gene_name "uc003knt.2"; oId "upf1_r4.31083.1"; nearest_ref "uc003knt.2"; class_code "p";
chr5	Cufflinks	exon	102368037	102368301	.	+	.	gene_id "XLOC_015426"; transcript_id "5_00047614"; exon_number "1"; oId "upf1_r4.31081.1"; class_code "u";
chr5	Cufflinks	exon	102368145	102368714	.	+	.	gene_id "XLOC_015426"; transcript_id "5_00045515"; exon_number "1"; oId "SC4.25616.1"; class_code ".";
chr5	Cufflinks	exon	102455913	102456192	.	+	.	gene_id "XLOC_015427"; transcript_id "5_00042182"; exon_number "1"; gene_name "uc003kod.3"; oId "uc003kod.3_ext"; nearest_ref "uc003kod.3"; class_code "="; tss_id "TSS14341"; p_id "P14365";
chr5	Cufflinks	exon	102465010	102465407	.	+	.	gene_id "XLOC_015427"; transcript_id "5_00042182"; exon_number "2"; gene_name "uc003kod.3"; oId "uc003kod.3_ext"; nearest_ref "uc003kod.3"; class_code "="; tss_id "TSS14341"; p_id "P14365";
chr5	Cufflinks	exon	102469157	102469352	.	+	.	gene_id "XLOC_015427"; transcript_id "5_00042182"; exon_number "3"; gene_name "uc003kod.3"; oId "uc003kod.3_ext"; nearest_ref "uc003kod.3"; class_code "="; tss_id "TSS14341"; p_id "P14365";
chr5	Cufflinks	exon	102472436	102472526	.	+	.	gene_id "XLOC_015427"; transcript_id "5_00042182"; exon_number "4"; gene_name "uc003kod.3"; oId "uc003kod.3_ext"; nearest_ref "uc003kod.3"; class_code "="; tss_id "TSS14341"; p_id "P14365";
chr5	Cufflinks	exon	102474088	102474173	.	+	.	gene_id "XLOC_015427"; transcript_id "5_00042182"; exon_number "5"; gene_name "uc003kod.3"; oId "uc003kod.3_ext"; nearest_ref "uc003kod.3"; class_code "="; tss_id "TSS14341"; p_id "P14365";
chr5	Cufflinks	exon	102482231	102482385	.	+	.	gene_id "XLOC_015427"; transcript_id "5_00042182"; exon_number "6"; gene_name "uc003kod.3"; oId "uc003kod.3_ext"; nearest_ref "uc003kod.3"; class_code "="; tss_id "TSS14341"; p_id "P14365";
chr5	Cufflinks	exon	102483635	102483736	.	+	.	gene_id "XLOC_015427"; transcript_id "5_00042182"; exon_number "7"; gene_name "uc003kod.3"; oId "uc003kod.3_ext"; nearest_ref "uc003kod.3"; class_code "="; tss_id "TSS14341"; p_id "P14365";
chr5	Cufflinks	exon	102484856	102485017	.	+	.	gene_id "XLOC_015427"; transcript_id "5_00042182"; exon_number "8"; gene_name "uc003kod.3"; oId "uc003kod.3_ext"; nearest_ref "uc003kod.3"; class_code "="; tss_id "TSS14341"; p_id "P14365";
chr5	Cufflinks	exon	102486957	102487078	.	+	.	gene_id "XLOC_015427"; transcript_id "5_00042182"; exon_number "9"; gene_name "uc003kod.3"; oId "uc003kod.3_ext"; nearest_ref "uc003kod.3"; class_code "="; tss_id "TSS14341"; p_id "P14365";
chr5	Cufflinks	exon	102488352	102488453	.	+	.	gene_id "XLOC_015427"; transcript_id "5_00042182"; exon_number "10"; gene_name "uc003kod.3"; oId "uc003kod.3_ext"; nearest_ref "uc003kod.3"; class_code "="; tss_id "TSS14341"; p_id "P14365";
chr5	Cufflinks	exon	102489552	102489638	.	+	.	gene_id "XLOC_015427"; transcript_id "5_00042182"; exon_number "11"; gene_name "uc003kod.3"; oId "uc003kod.3_ext"; nearest_ref "uc003kod.3"; class_code "="; tss_id "TSS14341"; p_id "P14365";
chr5	Cufflinks	exon	102490374	102490449	.	+	.	gene_id "XLOC_015427"; transcript_id "5_00042182"; exon_number "12"; gene_name "uc003kod.3"; oId "uc003kod.3_ext"; nearest_ref "uc003kod.3"; class_code "="; tss_id "TSS14341"; p_id "P14365";
chr5	Cufflinks	exon	102490538	102490647	.	+	.	gene_id "XLOC_015427"; transcript_id "5_00042182"; exon_number "13"; gene_name "uc003kod.3"; oId "uc003kod.3_ext"; nearest_ref "uc003kod.3"; class_code "="; tss_id "TSS14341"; p_id "P14365";
chr5	Cufflinks	exon	102491613	102491698	.	+	.	gene_id "XLOC_015427"; transcript_id "5_00042182"; exon_number "14"; gene_name "uc003kod.3"; oId "uc003kod.3_ext"; nearest_ref "uc003kod.3"; class_code "="; tss_id "TSS14341"; p_id "P14365";
chr5	Cufflinks	exon	102493892	102494017	.	+	.	gene_id "XLOC_015427"; transcript_id "5_00042182"; exon_number "15"; gene_name "uc003kod.3"; oId "uc003kod.3_ext"; nearest_ref "uc003kod.3"; class_code "="; tss_id "TSS14341"; p_id "P14365";
chr5	Cufflinks	exon	102494156	102494277	.	+	.	gene_id "XLOC_015427"; transcript_id "5_00042182"; exon_number "16"; gene_name "uc003kod.3"; oId "uc003kod.3_ext"; nearest_ref "uc003kod.3"; class_code "="; tss_id "TSS14341"; p_id "P14365";
chr5	Cufflinks	exon	102494850	102495032	.	+	.	gene_id "XLOC_015427"; transcript_id "5_00042182"; exon_number "17"; gene_name "uc003kod.3"; oId "uc003kod.3_ext"; nearest_ref "uc003kod.3"; class_code "="; tss_id "TSS14341"; p_id "P14365";
chr5	Cufflinks	exon	102502883	102503024	.	+	.	gene_id "XLOC_015427"; transcript_id "5_00042182"; exon_number "18"; gene_name "uc003kod.3"; oId "uc003kod.3_ext"; nearest_ref "uc003kod.3"; class_code "="; tss_id "TSS14341"; p_id "P14365";
chr5	Cufflinks	exon	102503776	102503999	.	+	.	gene_id "XLOC_015427"; transcript_id "5_00042182"; exon_number "19"; gene_name "uc003kod.3"; oId "uc003kod.3_ext"; nearest_ref "uc003kod.3"; class_code "="; tss_id "TSS14341"; p_id "P14365";
chr5	Cufflinks	exon	102508859	102508986	.	+	.	gene_id "XLOC_015427"; transcript_id "5_00042182"; exon_number "20"; gene_name "uc003kod.3"; oId "uc003kod.3_ext"; nearest_ref "uc003kod.3"; class_code "="; tss_id "TSS14341"; p_id "P14365";
chr5	Cufflinks	exon	102509562	102509676	.	+	.	gene_id "XLOC_015427"; transcript_id "5_00042182"; exon_number "21"; gene_name "uc003kod.3"; oId "uc003kod.3_ext"; nearest_ref "uc003kod.3"; class_code "="; tss_id "TSS14341"; p_id "P14365";
chr5	Cufflinks	exon	102513368	102513475	.	+	.	gene_id "XLOC_015427"; transcript_id "5_00042182"; exon_number "22"; gene_name "uc003kod.3"; oId "uc003kod.3_ext"; nearest_ref "uc003kod.3"; class_code "="; tss_id "TSS14341"; p_id "P14365";
chr5	Cufflinks	exon	102513565	102513681	.	+	.	gene_id "XLOC_015427"; transcript_id "5_00042182"; exon_number "23"; gene_name "uc003kod.3"; oId "uc003kod.3_ext"; nearest_ref "uc003kod.3"; class_code "="; tss_id "TSS14341"; p_id "P14365";
chr5	Cufflinks	exon	102515722	102515889	.	+	.	gene_id "XLOC_015427"; transcript_id "5_00042182"; exon_number "24"; gene_name "uc003kod.3"; oId "uc003kod.3_ext"; nearest_ref "uc003kod.3"; class_code "="; tss_id "TSS14341"; p_id "P14365";
chr5	Cufflinks	exon	102518935	102519108	.	+	.	gene_id "XLOC_015427"; transcript_id "5_00042182"; exon_number "25"; gene_name "uc003kod.3"; oId "uc003kod.3_ext"; nearest_ref "uc003kod.3"; class_code "="; tss_id "TSS14341"; p_id "P14365";
chr5	Cufflinks	exon	102520373	102520445	.	+	.	gene_id "XLOC_015427"; transcript_id "5_00042182"; exon_number "26"; gene_name "uc003kod.3"; oId "uc003kod.3_ext"; nearest_ref "uc003kod.3"; class_code "="; tss_id "TSS14341"; p_id "P14365";
chr5	Cufflinks	exon	102522021	102522140	.	+	.	gene_id "XLOC_015427"; transcript_id "5_00042182"; exon_number "27"; gene_name "uc003kod.3"; oId "uc003kod.3_ext"; nearest_ref "uc003kod.3"; class_code "="; tss_id "TSS14341"; p_id "P14365";
chr5	Cufflinks	exon	102523015	102523077	.	+	.	gene_id "XLOC_015427"; transcript_id "5_00042182"; exon_number "28"; gene_name "uc003kod.3"; oId "uc003kod.3_ext"; nearest_ref "uc003kod.3"; class_code "="; tss_id "TSS14341"; p_id "P14365";
chr5	Cufflinks	exon	102526543	102526683	.	+	.	gene_id "XLOC_015427"; transcript_id "5_00042182"; exon_number "29"; gene_name "uc003kod.3"; oId "uc003kod.3_ext"; nearest_ref "uc003kod.3"; class_code "="; tss_id "TSS14341"; p_id "P14365";
chr5	Cufflinks	exon	102530601	102530726	.	+	.	gene_id "XLOC_015427"; transcript_id "5_00042182"; exon_number "30"; gene_name "uc003kod.3"; oId "uc003kod.3_ext"; nearest_ref "uc003kod.3"; class_code "="; tss_id "TSS14341"; p_id "P14365";
chr5	Cufflinks	exon	102537223	102538907	.	+	.	gene_id "XLOC_015427"; transcript_id "5_00042182"; exon_number "31"; gene_name "uc003kod.3"; oId "uc003kod.3_ext"; nearest_ref "uc003kod.3"; class_code "="; tss_id "TSS14341"; p_id "P14365";
chr5	Cufflinks	exon	102455930	102456192	.	+	.	gene_id "XLOC_015427"; transcript_id "5_00042183"; exon_number "1"; gene_name "uc011cva.1"; oId "uc011cva.1_ext"; nearest_ref "uc011cva.1"; class_code "="; tss_id "TSS14341";
chr5	Cufflinks	exon	102465010	102465407	.	+	.	gene_id "XLOC_015427"; transcript_id "5_00042183"; exon_number "2"; gene_name "uc011cva.1"; oId "uc011cva.1_ext"; nearest_ref "uc011cva.1"; class_code "="; tss_id "TSS14341";
chr5	Cufflinks	exon	102469157	102469352	.	+	.	gene_id "XLOC_015427"; transcript_id "5_00042183"; exon_number "3"; gene_name "uc011cva.1"; oId "uc011cva.1_ext"; nearest_ref "uc011cva.1"; class_code "="; tss_id "TSS14341";
chr5	Cufflinks	exon	102472436	102472526	.	+	.	gene_id "XLOC_015427"; transcript_id "5_00042183"; exon_number "4"; gene_name "uc011cva.1"; oId "uc011cva.1_ext"; nearest_ref "uc011cva.1"; class_code "="; tss_id "TSS14341";
chr5	Cufflinks	exon	102474088	102474173	.	+	.	gene_id "XLOC_015427"; transcript_id "5_00042183"; exon_number "5"; gene_name "uc011cva.1"; oId "uc011cva.1_ext"; nearest_ref "uc011cva.1"; class_code "="; tss_id "TSS14341";
chr5	Cufflinks	exon	102482231	102482385	.	+	.	gene_id "XLOC_015427"; transcript_id "5_00042183"; exon_number "6"; gene_name "uc011cva.1"; oId "uc011cva.1_ext"; nearest_ref "uc011cva.1"; class_code "="; tss_id "TSS14341";
chr5	Cufflinks	exon	102483635	102483736	.	+	.	gene_id "XLOC_015427"; transcript_id "5_00042183"; exon_number "7"; gene_name "uc011cva.1"; oId "uc011cva.1_ext"; nearest_ref "uc011cva.1"; class_code "="; tss_id "TSS14341";
chr5	Cufflinks	exon	102484856	102485017	.	+	.	gene_id "XLOC_015427"; transcript_id "5_00042183"; exon_number "8"; gene_name "uc011cva.1"; oId "uc011cva.1_ext"; nearest_ref "uc011cva.1"; class_code "="; tss_id "TSS14341";
chr5	Cufflinks	exon	102486957	102487078	.	+	.	gene_id "XLOC_015427"; transcript_id "5_00042183"; exon_number "9"; gene_name "uc011cva.1"; oId "uc011cva.1_ext"; nearest_ref "uc011cva.1"; class_code "="; tss_id "TSS14341";
chr5	Cufflinks	exon	102488352	102488453	.	+	.	gene_id "XLOC_015427"; transcript_id "5_00042183"; exon_number "10"; gene_name "uc011cva.1"; oId "uc011cva.1_ext"; nearest_ref "uc011cva.1"; class_code "="; tss_id "TSS14341";
chr5	Cufflinks	exon	102489552	102489638	.	+	.	gene_id "XLOC_015427"; transcript_id "5_00042183"; exon_number "11"; gene_name "uc011cva.1"; oId "uc011cva.1_ext"; nearest_ref "uc011cva.1"; class_code "="; tss_id "TSS14341";
chr5	Cufflinks	exon	102490374	102490449	.	+	.	gene_id "XLOC_015427"; transcript_id "5_00042183"; exon_number "12"; gene_name "uc011cva.1"; oId "uc011cva.1_ext"; nearest_ref "uc011cva.1"; class_code "="; tss_id "TSS14341";
chr5	Cufflinks	exon	102490538	102490647	.	+	.	gene_id "XLOC_015427"; transcript_id "5_00042183"; exon_number "13"; gene_name "uc011cva.1"; oId "uc011cva.1_ext"; nearest_ref "uc011cva.1"; class_code "="; tss_id "TSS14341";
chr5	Cufflinks	exon	102491613	102491698	.	+	.	gene_id "XLOC_015427"; transcript_id "5_00042183"; exon_number "14"; gene_name "uc011cva.1"; oId "uc011cva.1_ext"; nearest_ref "uc011cva.1"; class_code "="; tss_id "TSS14341";
chr5	Cufflinks	exon	102493892	102494017	.	+	.	gene_id "XLOC_015427"; transcript_id "5_00042183"; exon_number "15"; gene_name "uc011cva.1"; oId "uc011cva.1_ext"; nearest_ref "uc011cva.1"; class_code "="; tss_id "TSS14341";
chr5	Cufflinks	exon	102494156	102494277	.	+	.	gene_id "XLOC_015427"; transcript_id "5_00042183"; exon_number "16"; gene_name "uc011cva.1"; oId "uc011cva.1_ext"; nearest_ref "uc011cva.1"; class_code "="; tss_id "TSS14341";
chr5	Cufflinks	exon	102494850	102495032	.	+	.	gene_id "XLOC_015427"; transcript_id "5_00042183"; exon_number "17"; gene_name "uc011cva.1"; oId "uc011cva.1_ext"; nearest_ref "uc011cva.1"; class_code "="; tss_id "TSS14341";
chr5	Cufflinks	exon	102502883	102503024	.	+	.	gene_id "XLOC_015427"; transcript_id "5_00042183"; exon_number "18"; gene_name "uc011cva.1"; oId "uc011cva.1_ext"; nearest_ref "uc011cva.1"; class_code "="; tss_id "TSS14341";
chr5	Cufflinks	exon	102503776	102503999	.	+	.	gene_id "XLOC_015427"; transcript_id "5_00042183"; exon_number "19"; gene_name "uc011cva.1"; oId "uc011cva.1_ext"; nearest_ref "uc011cva.1"; class_code "="; tss_id "TSS14341";
chr5	Cufflinks	exon	102508859	102508986	.	+	.	gene_id "XLOC_015427"; transcript_id "5_00042183"; exon_number "20"; gene_name "uc011cva.1"; oId "uc011cva.1_ext"; nearest_ref "uc011cva.1"; class_code "="; tss_id "TSS14341";
chr5	Cufflinks	exon	102509562	102509676	.	+	.	gene_id "XLOC_015427"; transcript_id "5_00042183"; exon_number "21"; gene_name "uc011cva.1"; oId "uc011cva.1_ext"; nearest_ref "uc011cva.1"; class_code "="; tss_id "TSS14341";
chr5	Cufflinks	exon	102512568	102512611	.	+	.	gene_id "XLOC_015427"; transcript_id "5_00042183"; exon_number "22"; gene_name "uc011cva.1"; oId "uc011cva.1_ext"; nearest_ref "uc011cva.1"; class_code "="; tss_id "TSS14341";
chr5	Cufflinks	exon	102513368	102513475	.	+	.	gene_id "XLOC_015427"; transcript_id "5_00042183"; exon_number "23"; gene_name "uc011cva.1"; oId "uc011cva.1_ext"; nearest_ref "uc011cva.1"; class_code "="; tss_id "TSS14341";
chr5	Cufflinks	exon	102513565	102513681	.	+	.	gene_id "XLOC_015427"; transcript_id "5_00042183"; exon_number "24"; gene_name "uc011cva.1"; oId "uc011cva.1_ext"; nearest_ref "uc011cva.1"; class_code "="; tss_id "TSS14341";
chr5	Cufflinks	exon	102515722	102515889	.	+	.	gene_id "XLOC_015427"; transcript_id "5_00042183"; exon_number "25"; gene_name "uc011cva.1"; oId "uc011cva.1_ext"; nearest_ref "uc011cva.1"; class_code "="; tss_id "TSS14341";
chr5	Cufflinks	exon	102518935	102519108	.	+	.	gene_id "XLOC_015427"; transcript_id "5_00042183"; exon_number "26"; gene_name "uc011cva.1"; oId "uc011cva.1_ext"; nearest_ref "uc011cva.1"; class_code "="; tss_id "TSS14341";
chr5	Cufflinks	exon	102520373	102520445	.	+	.	gene_id "XLOC_015427"; transcript_id "5_00042183"; exon_number "27"; gene_name "uc011cva.1"; oId "uc011cva.1_ext"; nearest_ref "uc011cva.1"; class_code "="; tss_id "TSS14341";
chr5	Cufflinks	exon	102522021	102522140	.	+	.	gene_id "XLOC_015427"; transcript_id "5_00042183"; exon_number "28"; gene_name "uc011cva.1"; oId "uc011cva.1_ext"; nearest_ref "uc011cva.1"; class_code "="; tss_id "TSS14341";
chr5	Cufflinks	exon	102523015	102523077	.	+	.	gene_id "XLOC_015427"; transcript_id "5_00042183"; exon_number "29"; gene_name "uc011cva.1"; oId "uc011cva.1_ext"; nearest_ref "uc011cva.1"; class_code "="; tss_id "TSS14341";
chr5	Cufflinks	exon	102524868	102524927	.	+	.	gene_id "XLOC_015427"; transcript_id "5_00042183"; exon_number "30"; gene_name "uc011cva.1"; oId "uc011cva.1_ext"; nearest_ref "uc011cva.1"; class_code "="; tss_id "TSS14341";
chr5	Cufflinks	exon	102526543	102526683	.	+	.	gene_id "XLOC_015427"; transcript_id "5_00042183"; exon_number "31"; gene_name "uc011cva.1"; oId "uc011cva.1_ext"; nearest_ref "uc011cva.1"; class_code "="; tss_id "TSS14341";
chr5	Cufflinks	exon	102530601	102530726	.	+	.	gene_id "XLOC_015427"; transcript_id "5_00042183"; exon_number "32"; gene_name "uc011cva.1"; oId "uc011cva.1_ext"; nearest_ref "uc011cva.1"; class_code "="; tss_id "TSS14341";
chr5	Cufflinks	exon	102537223	102538907	.	+	.	gene_id "XLOC_015427"; transcript_id "5_00042183"; exon_number "33"; gene_name "uc011cva.1"; oId "uc011cva.1_ext"; nearest_ref "uc011cva.1"; class_code "="; tss_id "TSS14341";
chr5	Cufflinks	exon	102455930	102456192	.	+	.	gene_id "XLOC_015427"; transcript_id "5_00042186"; exon_number "1"; gene_name "uc003kof.2"; oId "SC3.16550.5"; nearest_ref "uc003kof.2"; class_code "j"; tss_id "TSS14341";
chr5	Cufflinks	exon	102465010	102465407	.	+	.	gene_id "XLOC_015427"; transcript_id "5_00042186"; exon_number "2"; gene_name "uc003kof.2"; oId "SC3.16550.5"; nearest_ref "uc003kof.2"; class_code "j"; tss_id "TSS14341";
chr5	Cufflinks	exon	102469157	102469352	.	+	.	gene_id "XLOC_015427"; transcript_id "5_00042186"; exon_number "3"; gene_name "uc003kof.2"; oId "SC3.16550.5"; nearest_ref "uc003kof.2"; class_code "j"; tss_id "TSS14341";
chr5	Cufflinks	exon	102472436	102472526	.	+	.	gene_id "XLOC_015427"; transcript_id "5_00042186"; exon_number "4"; gene_name "uc003kof.2"; oId "SC3.16550.5"; nearest_ref "uc003kof.2"; class_code "j"; tss_id "TSS14341";
chr5	Cufflinks	exon	102474088	102474173	.	+	.	gene_id "XLOC_015427"; transcript_id "5_00042186"; exon_number "5"; gene_name "uc003kof.2"; oId "SC3.16550.5"; nearest_ref "uc003kof.2"; class_code "j"; tss_id "TSS14341";
chr5	Cufflinks	exon	102482231	102482385	.	+	.	gene_id "XLOC_015427"; transcript_id "5_00042186"; exon_number "6"; gene_name "uc003kof.2"; oId "SC3.16550.5"; nearest_ref "uc003kof.2"; class_code "j"; tss_id "TSS14341";
chr5	Cufflinks	exon	102483635	102483736	.	+	.	gene_id "XLOC_015427"; transcript_id "5_00042186"; exon_number "7"; gene_name "uc003kof.2"; oId "SC3.16550.5"; nearest_ref "uc003kof.2"; class_code "j"; tss_id "TSS14341";
chr5	Cufflinks	exon	102484856	102485017	.	+	.	gene_id "XLOC_015427"; transcript_id "5_00042186"; exon_number "8"; gene_name "uc003kof.2"; oId "SC3.16550.5"; nearest_ref "uc003kof.2"; class_code "j"; tss_id "TSS14341";
chr5	Cufflinks	exon	102486957	102487078	.	+	.	gene_id "XLOC_015427"; transcript_id "5_00042186"; exon_number "9"; gene_name "uc003kof.2"; oId "SC3.16550.5"; nearest_ref "uc003kof.2"; class_code "j"; tss_id "TSS14341";
chr5	Cufflinks	exon	102488352	102488453	.	+	.	gene_id "XLOC_015427"; transcript_id "5_00042186"; exon_number "10"; gene_name "uc003kof.2"; oId "SC3.16550.5"; nearest_ref "uc003kof.2"; class_code "j"; tss_id "TSS14341";
chr5	Cufflinks	exon	102489552	102489638	.	+	.	gene_id "XLOC_015427"; transcript_id "5_00042186"; exon_number "11"; gene_name "uc003kof.2"; oId "SC3.16550.5"; nearest_ref "uc003kof.2"; class_code "j"; tss_id "TSS14341";
chr5	Cufflinks	exon	102490374	102490449	.	+	.	gene_id "XLOC_015427"; transcript_id "5_00042186"; exon_number "12"; gene_name "uc003kof.2"; oId "SC3.16550.5"; nearest_ref "uc003kof.2"; class_code "j"; tss_id "TSS14341";
chr5	Cufflinks	exon	102490538	102490647	.	+	.	gene_id "XLOC_015427"; transcript_id "5_00042186"; exon_number "13"; gene_name "uc003kof.2"; oId "SC3.16550.5"; nearest_ref "uc003kof.2"; class_code "j"; tss_id "TSS14341";
chr5	Cufflinks	exon	102491613	102491698	.	+	.	gene_id "XLOC_015427"; transcript_id "5_00042186"; exon_number "14"; gene_name "uc003kof.2"; oId "SC3.16550.5"; nearest_ref "uc003kof.2"; class_code "j"; tss_id "TSS14341";
chr5	Cufflinks	exon	102493892	102494017	.	+	.	gene_id "XLOC_015427"; transcript_id "5_00042186"; exon_number "15"; gene_name "uc003kof.2"; oId "SC3.16550.5"; nearest_ref "uc003kof.2"; class_code "j"; tss_id "TSS14341";
chr5	Cufflinks	exon	102494156	102494277	.	+	.	gene_id "XLOC_015427"; transcript_id "5_00042186"; exon_number "16"; gene_name "uc003kof.2"; oId "SC3.16550.5"; nearest_ref "uc003kof.2"; class_code "j"; tss_id "TSS14341";
chr5	Cufflinks	exon	102494850	102495032	.	+	.	gene_id "XLOC_015427"; transcript_id "5_00042186"; exon_number "17"; gene_name "uc003kof.2"; oId "SC3.16550.5"; nearest_ref "uc003kof.2"; class_code "j"; tss_id "TSS14341";
chr5	Cufflinks	exon	102502883	102503024	.	+	.	gene_id "XLOC_015427"; transcript_id "5_00042186"; exon_number "18"; gene_name "uc003kof.2"; oId "SC3.16550.5"; nearest_ref "uc003kof.2"; class_code "j"; tss_id "TSS14341";
chr5	Cufflinks	exon	102503776	102503999	.	+	.	gene_id "XLOC_015427"; transcript_id "5_00042186"; exon_number "19"; gene_name "uc003kof.2"; oId "SC3.16550.5"; nearest_ref "uc003kof.2"; class_code "j"; tss_id "TSS14341";
chr5	Cufflinks	exon	102508859	102508986	.	+	.	gene_id "XLOC_015427"; transcript_id "5_00042186"; exon_number "20"; gene_name "uc003kof.2"; oId "SC3.16550.5"; nearest_ref "uc003kof.2"; class_code "j"; tss_id "TSS14341";
chr5	Cufflinks	exon	102509562	102509676	.	+	.	gene_id "XLOC_015427"; transcript_id "5_00042186"; exon_number "21"; gene_name "uc003kof.2"; oId "SC3.16550.5"; nearest_ref "uc003kof.2"; class_code "j"; tss_id "TSS14341";
chr5	Cufflinks	exon	102513368	102513475	.	+	.	gene_id "XLOC_015427"; transcript_id "5_00042186"; exon_number "22"; gene_name "uc003kof.2"; oId "SC3.16550.5"; nearest_ref "uc003kof.2"; class_code "j"; tss_id "TSS14341";
chr5	Cufflinks	exon	102513565	102513681	.	+	.	gene_id "XLOC_015427"; transcript_id "5_00042186"; exon_number "23"; gene_name "uc003kof.2"; oId "SC3.16550.5"; nearest_ref "uc003kof.2"; class_code "j"; tss_id "TSS14341";
chr5	Cufflinks	exon	102515722	102515889	.	+	.	gene_id "XLOC_015427"; transcript_id "5_00042186"; exon_number "24"; gene_name "uc003kof.2"; oId "SC3.16550.5"; nearest_ref "uc003kof.2"; class_code "j"; tss_id "TSS14341";
chr5	Cufflinks	exon	102520373	102520445	.	+	.	gene_id "XLOC_015427"; transcript_id "5_00042186"; exon_number "25"; gene_name "uc003kof.2"; oId "SC3.16550.5"; nearest_ref "uc003kof.2"; class_code "j"; tss_id "TSS14341";
chr5	Cufflinks	exon	102522021	102522140	.	+	.	gene_id "XLOC_015427"; transcript_id "5_00042186"; exon_number "26"; gene_name "uc003kof.2"; oId "SC3.16550.5"; nearest_ref "uc003kof.2"; class_code "j"; tss_id "TSS14341";
chr5	Cufflinks	exon	102523015	102523077	.	+	.	gene_id "XLOC_015427"; transcript_id "5_00042186"; exon_number "27"; gene_name "uc003kof.2"; oId "SC3.16550.5"; nearest_ref "uc003kof.2"; class_code "j"; tss_id "TSS14341";
chr5	Cufflinks	exon	102526543	102526683	.	+	.	gene_id "XLOC_015427"; transcript_id "5_00042186"; exon_number "28"; gene_name "uc003kof.2"; oId "SC3.16550.5"; nearest_ref "uc003kof.2"; class_code "j"; tss_id "TSS14341";
chr5	Cufflinks	exon	102530601	102530726	.	+	.	gene_id "XLOC_015427"; transcript_id "5_00042186"; exon_number "29"; gene_name "uc003kof.2"; oId "SC3.16550.5"; nearest_ref "uc003kof.2"; class_code "j"; tss_id "TSS14341";
chr5	Cufflinks	exon	102537223	102538952	.	+	.	gene_id "XLOC_015427"; transcript_id "5_00042186"; exon_number "30"; gene_name "uc003kof.2"; oId "SC3.16550.5"; nearest_ref "uc003kof.2"; class_code "j"; tss_id "TSS14341";
chr5	Cufflinks	exon	102455930	102456192	.	+	.	gene_id "XLOC_015427"; transcript_id "5_00042185"; exon_number "1"; gene_name "uc003kof.2"; oId "SC3.16550.4"; nearest_ref "uc003kof.2"; class_code "j"; tss_id "TSS14341";
chr5	Cufflinks	exon	102465010	102465407	.	+	.	gene_id "XLOC_015427"; transcript_id "5_00042185"; exon_number "2"; gene_name "uc003kof.2"; oId "SC3.16550.4"; nearest_ref "uc003kof.2"; class_code "j"; tss_id "TSS14341";
chr5	Cufflinks	exon	102469157	102469352	.	+	.	gene_id "XLOC_015427"; transcript_id "5_00042185"; exon_number "3"; gene_name "uc003kof.2"; oId "SC3.16550.4"; nearest_ref "uc003kof.2"; class_code "j"; tss_id "TSS14341";
chr5	Cufflinks	exon	102472436	102472526	.	+	.	gene_id "XLOC_015427"; transcript_id "5_00042185"; exon_number "4"; gene_name "uc003kof.2"; oId "SC3.16550.4"; nearest_ref "uc003kof.2"; class_code "j"; tss_id "TSS14341";
chr5	Cufflinks	exon	102474088	102474173	.	+	.	gene_id "XLOC_015427"; transcript_id "5_00042185"; exon_number "5"; gene_name "uc003kof.2"; oId "SC3.16550.4"; nearest_ref "uc003kof.2"; class_code "j"; tss_id "TSS14341";
chr5	Cufflinks	exon	102482231	102482385	.	+	.	gene_id "XLOC_015427"; transcript_id "5_00042185"; exon_number "6"; gene_name "uc003kof.2"; oId "SC3.16550.4"; nearest_ref "uc003kof.2"; class_code "j"; tss_id "TSS14341";
chr5	Cufflinks	exon	102483635	102483736	.	+	.	gene_id "XLOC_015427"; transcript_id "5_00042185"; exon_number "7"; gene_name "uc003kof.2"; oId "SC3.16550.4"; nearest_ref "uc003kof.2"; class_code "j"; tss_id "TSS14341";
chr5	Cufflinks	exon	102484856	102485017	.	+	.	gene_id "XLOC_015427"; transcript_id "5_00042185"; exon_number "8"; gene_name "uc003kof.2"; oId "SC3.16550.4"; nearest_ref "uc003kof.2"; class_code "j"; tss_id "TSS14341";
chr5	Cufflinks	exon	102486957	102487078	.	+	.	gene_id "XLOC_015427"; transcript_id "5_00042185"; exon_number "9"; gene_name "uc003kof.2"; oId "SC3.16550.4"; nearest_ref "uc003kof.2"; class_code "j"; tss_id "TSS14341";
chr5	Cufflinks	exon	102488352	102488453	.	+	.	gene_id "XLOC_015427"; transcript_id "5_00042185"; exon_number "10"; gene_name "uc003kof.2"; oId "SC3.16550.4"; nearest_ref "uc003kof.2"; class_code "j"; tss_id "TSS14341";
chr5	Cufflinks	exon	102489552	102489638	.	+	.	gene_id "XLOC_015427"; transcript_id "5_00042185"; exon_number "11"; gene_name "uc003kof.2"; oId "SC3.16550.4"; nearest_ref "uc003kof.2"; class_code "j"; tss_id "TSS14341";
chr5	Cufflinks	exon	102490374	102490449	.	+	.	gene_id "XLOC_015427"; transcript_id "5_00042185"; exon_number "12"; gene_name "uc003kof.2"; oId "SC3.16550.4"; nearest_ref "uc003kof.2"; class_code "j"; tss_id "TSS14341";
chr5	Cufflinks	exon	102490538	102490647	.	+	.	gene_id "XLOC_015427"; transcript_id "5_00042185"; exon_number "13"; gene_name "uc003kof.2"; oId "SC3.16550.4"; nearest_ref "uc003kof.2"; class_code "j"; tss_id "TSS14341";
chr5	Cufflinks	exon	102491613	102491698	.	+	.	gene_id "XLOC_015427"; transcript_id "5_00042185"; exon_number "14"; gene_name "uc003kof.2"; oId "SC3.16550.4"; nearest_ref "uc003kof.2"; class_code "j"; tss_id "TSS14341";
chr5	Cufflinks	exon	102493892	102494017	.	+	.	gene_id "XLOC_015427"; transcript_id "5_00042185"; exon_number "15"; gene_name "uc003kof.2"; oId "SC3.16550.4"; nearest_ref "uc003kof.2"; class_code "j"; tss_id "TSS14341";
chr5	Cufflinks	exon	102494156	102494277	.	+	.	gene_id "XLOC_015427"; transcript_id "5_00042185"; exon_number "16"; gene_name "uc003kof.2"; oId "SC3.16550.4"; nearest_ref "uc003kof.2"; class_code "j"; tss_id "TSS14341";
chr5	Cufflinks	exon	102494850	102495032	.	+	.	gene_id "XLOC_015427"; transcript_id "5_00042185"; exon_number "17"; gene_name "uc003kof.2"; oId "SC3.16550.4"; nearest_ref "uc003kof.2"; class_code "j"; tss_id "TSS14341";
chr5	Cufflinks	exon	102502883	102503024	.	+	.	gene_id "XLOC_015427"; transcript_id "5_00042185"; exon_number "18"; gene_name "uc003kof.2"; oId "SC3.16550.4"; nearest_ref "uc003kof.2"; class_code "j"; tss_id "TSS14341";
chr5	Cufflinks	exon	102503776	102503999	.	+	.	gene_id "XLOC_015427"; transcript_id "5_00042185"; exon_number "19"; gene_name "uc003kof.2"; oId "SC3.16550.4"; nearest_ref "uc003kof.2"; class_code "j"; tss_id "TSS14341";
chr5	Cufflinks	exon	102508859	102508986	.	+	.	gene_id "XLOC_015427"; transcript_id "5_00042185"; exon_number "20"; gene_name "uc003kof.2"; oId "SC3.16550.4"; nearest_ref "uc003kof.2"; class_code "j"; tss_id "TSS14341";
chr5	Cufflinks	exon	102509562	102509676	.	+	.	gene_id "XLOC_015427"; transcript_id "5_00042185"; exon_number "21"; gene_name "uc003kof.2"; oId "SC3.16550.4"; nearest_ref "uc003kof.2"; class_code "j"; tss_id "TSS14341";
chr5	Cufflinks	exon	102513368	102513475	.	+	.	gene_id "XLOC_015427"; transcript_id "5_00042185"; exon_number "22"; gene_name "uc003kof.2"; oId "SC3.16550.4"; nearest_ref "uc003kof.2"; class_code "j"; tss_id "TSS14341";
chr5	Cufflinks	exon	102513565	102513681	.	+	.	gene_id "XLOC_015427"; transcript_id "5_00042185"; exon_number "23"; gene_name "uc003kof.2"; oId "SC3.16550.4"; nearest_ref "uc003kof.2"; class_code "j"; tss_id "TSS14341";
chr5	Cufflinks	exon	102515722	102515889	.	+	.	gene_id "XLOC_015427"; transcript_id "5_00042185"; exon_number "24"; gene_name "uc003kof.2"; oId "SC3.16550.4"; nearest_ref "uc003kof.2"; class_code "j"; tss_id "TSS14341";
chr5	Cufflinks	exon	102518935	102519108	.	+	.	gene_id "XLOC_015427"; transcript_id "5_00042185"; exon_number "25"; gene_name "uc003kof.2"; oId "SC3.16550.4"; nearest_ref "uc003kof.2"; class_code "j"; tss_id "TSS14341";
chr5	Cufflinks	exon	102520373	102520445	.	+	.	gene_id "XLOC_015427"; transcript_id "5_00042185"; exon_number "26"; gene_name "uc003kof.2"; oId "SC3.16550.4"; nearest_ref "uc003kof.2"; class_code "j"; tss_id "TSS14341";
chr5	Cufflinks	exon	102522021	102522140	.	+	.	gene_id "XLOC_015427"; transcript_id "5_00042185"; exon_number "27"; gene_name "uc003kof.2"; oId "SC3.16550.4"; nearest_ref "uc003kof.2"; class_code "j"; tss_id "TSS14341";
chr5	Cufflinks	exon	102526543	102526683	.	+	.	gene_id "XLOC_015427"; transcript_id "5_00042185"; exon_number "28"; gene_name "uc003kof.2"; oId "SC3.16550.4"; nearest_ref "uc003kof.2"; class_code "j"; tss_id "TSS14341";
chr5	Cufflinks	exon	102530601	102530726	.	+	.	gene_id "XLOC_015427"; transcript_id "5_00042185"; exon_number "29"; gene_name "uc003kof.2"; oId "SC3.16550.4"; nearest_ref "uc003kof.2"; class_code "j"; tss_id "TSS14341";
chr5	Cufflinks	exon	102537223	102538952	.	+	.	gene_id "XLOC_015427"; transcript_id "5_00042185"; exon_number "30"; gene_name "uc003kof.2"; oId "SC3.16550.4"; nearest_ref "uc003kof.2"; class_code "j"; tss_id "TSS14341";
chr5	Cufflinks	exon	102455930	102456192	.	+	.	gene_id "XLOC_015427"; transcript_id "5_00042184"; exon_number "1"; gene_name "uc003kof.2"; oId "SC3.16550.3"; nearest_ref "uc003kof.2"; class_code "j"; tss_id "TSS14341";
chr5	Cufflinks	exon	102465010	102465407	.	+	.	gene_id "XLOC_015427"; transcript_id "5_00042184"; exon_number "2"; gene_name "uc003kof.2"; oId "SC3.16550.3"; nearest_ref "uc003kof.2"; class_code "j"; tss_id "TSS14341";
chr5	Cufflinks	exon	102469157	102469352	.	+	.	gene_id "XLOC_015427"; transcript_id "5_00042184"; exon_number "3"; gene_name "uc003kof.2"; oId "SC3.16550.3"; nearest_ref "uc003kof.2"; class_code "j"; tss_id "TSS14341";
chr5	Cufflinks	exon	102472436	102472526	.	+	.	gene_id "XLOC_015427"; transcript_id "5_00042184"; exon_number "4"; gene_name "uc003kof.2"; oId "SC3.16550.3"; nearest_ref "uc003kof.2"; class_code "j"; tss_id "TSS14341";
chr5	Cufflinks	exon	102474088	102474173	.	+	.	gene_id "XLOC_015427"; transcript_id "5_00042184"; exon_number "5"; gene_name "uc003kof.2"; oId "SC3.16550.3"; nearest_ref "uc003kof.2"; class_code "j"; tss_id "TSS14341";
chr5	Cufflinks	exon	102482231	102482385	.	+	.	gene_id "XLOC_015427"; transcript_id "5_00042184"; exon_number "6"; gene_name "uc003kof.2"; oId "SC3.16550.3"; nearest_ref "uc003kof.2"; class_code "j"; tss_id "TSS14341";
chr5	Cufflinks	exon	102483635	102483736	.	+	.	gene_id "XLOC_015427"; transcript_id "5_00042184"; exon_number "7"; gene_name "uc003kof.2"; oId "SC3.16550.3"; nearest_ref "uc003kof.2"; class_code "j"; tss_id "TSS14341";
chr5	Cufflinks	exon	102484856	102485017	.	+	.	gene_id "XLOC_015427"; transcript_id "5_00042184"; exon_number "8"; gene_name "uc003kof.2"; oId "SC3.16550.3"; nearest_ref "uc003kof.2"; class_code "j"; tss_id "TSS14341";
chr5	Cufflinks	exon	102486957	102487078	.	+	.	gene_id "XLOC_015427"; transcript_id "5_00042184"; exon_number "9"; gene_name "uc003kof.2"; oId "SC3.16550.3"; nearest_ref "uc003kof.2"; class_code "j"; tss_id "TSS14341";
chr5	Cufflinks	exon	102488352	102488453	.	+	.	gene_id "XLOC_015427"; transcript_id "5_00042184"; exon_number "10"; gene_name "uc003kof.2"; oId "SC3.16550.3"; nearest_ref "uc003kof.2"; class_code "j"; tss_id "TSS14341";
chr5	Cufflinks	exon	102489552	102489638	.	+	.	gene_id "XLOC_015427"; transcript_id "5_00042184"; exon_number "11"; gene_name "uc003kof.2"; oId "SC3.16550.3"; nearest_ref "uc003kof.2"; class_code "j"; tss_id "TSS14341";
chr5	Cufflinks	exon	102490374	102490449	.	+	.	gene_id "XLOC_015427"; transcript_id "5_00042184"; exon_number "12"; gene_name "uc003kof.2"; oId "SC3.16550.3"; nearest_ref "uc003kof.2"; class_code "j"; tss_id "TSS14341";
chr5	Cufflinks	exon	102490538	102490647	.	+	.	gene_id "XLOC_015427"; transcript_id "5_00042184"; exon_number "13"; gene_name "uc003kof.2"; oId "SC3.16550.3"; nearest_ref "uc003kof.2"; class_code "j"; tss_id "TSS14341";
chr5	Cufflinks	exon	102491613	102491698	.	+	.	gene_id "XLOC_015427"; transcript_id "5_00042184"; exon_number "14"; gene_name "uc003kof.2"; oId "SC3.16550.3"; nearest_ref "uc003kof.2"; class_code "j"; tss_id "TSS14341";
chr5	Cufflinks	exon	102493892	102494017	.	+	.	gene_id "XLOC_015427"; transcript_id "5_00042184"; exon_number "15"; gene_name "uc003kof.2"; oId "SC3.16550.3"; nearest_ref "uc003kof.2"; class_code "j"; tss_id "TSS14341";
chr5	Cufflinks	exon	102494156	102494277	.	+	.	gene_id "XLOC_015427"; transcript_id "5_00042184"; exon_number "16"; gene_name "uc003kof.2"; oId "SC3.16550.3"; nearest_ref "uc003kof.2"; class_code "j"; tss_id "TSS14341";
chr5	Cufflinks	exon	102494850	102495032	.	+	.	gene_id "XLOC_015427"; transcript_id "5_00042184"; exon_number "17"; gene_name "uc003kof.2"; oId "SC3.16550.3"; nearest_ref "uc003kof.2"; class_code "j"; tss_id "TSS14341";
chr5	Cufflinks	exon	102502883	102503024	.	+	.	gene_id "XLOC_015427"; transcript_id "5_00042184"; exon_number "18"; gene_name "uc003kof.2"; oId "SC3.16550.3"; nearest_ref "uc003kof.2"; class_code "j"; tss_id "TSS14341";
chr5	Cufflinks	exon	102503776	102503999	.	+	.	gene_id "XLOC_015427"; transcript_id "5_00042184"; exon_number "19"; gene_name "uc003kof.2"; oId "SC3.16550.3"; nearest_ref "uc003kof.2"; class_code "j"; tss_id "TSS14341";
chr5	Cufflinks	exon	102508859	102508986	.	+	.	gene_id "XLOC_015427"; transcript_id "5_00042184"; exon_number "20"; gene_name "uc003kof.2"; oId "SC3.16550.3"; nearest_ref "uc003kof.2"; class_code "j"; tss_id "TSS14341";
chr5	Cufflinks	exon	102509562	102509676	.	+	.	gene_id "XLOC_015427"; transcript_id "5_00042184"; exon_number "21"; gene_name "uc003kof.2"; oId "SC3.16550.3"; nearest_ref "uc003kof.2"; class_code "j"; tss_id "TSS14341";
chr5	Cufflinks	exon	102512568	102512611	.	+	.	gene_id "XLOC_015427"; transcript_id "5_00042184"; exon_number "22"; gene_name "uc003kof.2"; oId "SC3.16550.3"; nearest_ref "uc003kof.2"; class_code "j"; tss_id "TSS14341";
chr5	Cufflinks	exon	102513368	102513475	.	+	.	gene_id "XLOC_015427"; transcript_id "5_00042184"; exon_number "23"; gene_name "uc003kof.2"; oId "SC3.16550.3"; nearest_ref "uc003kof.2"; class_code "j"; tss_id "TSS14341";
chr5	Cufflinks	exon	102513565	102513681	.	+	.	gene_id "XLOC_015427"; transcript_id "5_00042184"; exon_number "24"; gene_name "uc003kof.2"; oId "SC3.16550.3"; nearest_ref "uc003kof.2"; class_code "j"; tss_id "TSS14341";
chr5	Cufflinks	exon	102515722	102515889	.	+	.	gene_id "XLOC_015427"; transcript_id "5_00042184"; exon_number "25"; gene_name "uc003kof.2"; oId "SC3.16550.3"; nearest_ref "uc003kof.2"; class_code "j"; tss_id "TSS14341";
chr5	Cufflinks	exon	102518935	102519108	.	+	.	gene_id "XLOC_015427"; transcript_id "5_00042184"; exon_number "26"; gene_name "uc003kof.2"; oId "SC3.16550.3"; nearest_ref "uc003kof.2"; class_code "j"; tss_id "TSS14341";
chr5	Cufflinks	exon	102520373	102520445	.	+	.	gene_id "XLOC_015427"; transcript_id "5_00042184"; exon_number "27"; gene_name "uc003kof.2"; oId "SC3.16550.3"; nearest_ref "uc003kof.2"; class_code "j"; tss_id "TSS14341";
chr5	Cufflinks	exon	102526543	102526683	.	+	.	gene_id "XLOC_015427"; transcript_id "5_00042184"; exon_number "28"; gene_name "uc003kof.2"; oId "SC3.16550.3"; nearest_ref "uc003kof.2"; class_code "j"; tss_id "TSS14341";
chr5	Cufflinks	exon	102530601	102530726	.	+	.	gene_id "XLOC_015427"; transcript_id "5_00042184"; exon_number "29"; gene_name "uc003kof.2"; oId "SC3.16550.3"; nearest_ref "uc003kof.2"; class_code "j"; tss_id "TSS14341";
chr5	Cufflinks	exon	102537223	102538952	.	+	.	gene_id "XLOC_015427"; transcript_id "5_00042184"; exon_number "30"; gene_name "uc003kof.2"; oId "SC3.16550.3"; nearest_ref "uc003kof.2"; class_code "j"; tss_id "TSS14341";
chr5	Cufflinks	exon	102455958	102456192	.	+	.	gene_id "XLOC_015427"; transcript_id "5_00047617"; exon_number "1"; gene_name "uc003kof.2"; oId "upf1_r4.30478.6"; nearest_ref "uc003kof.2"; class_code "j"; tss_id "TSS14341";
chr5	Cufflinks	exon	102465010	102465407	.	+	.	gene_id "XLOC_015427"; transcript_id "5_00047617"; exon_number "2"; gene_name "uc003kof.2"; oId "upf1_r4.30478.6"; nearest_ref "uc003kof.2"; class_code "j"; tss_id "TSS14341";
chr5	Cufflinks	exon	102469157	102469352	.	+	.	gene_id "XLOC_015427"; transcript_id "5_00047617"; exon_number "3"; gene_name "uc003kof.2"; oId "upf1_r4.30478.6"; nearest_ref "uc003kof.2"; class_code "j"; tss_id "TSS14341";
chr5	Cufflinks	exon	102472436	102472526	.	+	.	gene_id "XLOC_015427"; transcript_id "5_00047617"; exon_number "4"; gene_name "uc003kof.2"; oId "upf1_r4.30478.6"; nearest_ref "uc003kof.2"; class_code "j"; tss_id "TSS14341";
chr5	Cufflinks	exon	102474088	102474173	.	+	.	gene_id "XLOC_015427"; transcript_id "5_00047617"; exon_number "5"; gene_name "uc003kof.2"; oId "upf1_r4.30478.6"; nearest_ref "uc003kof.2"; class_code "j"; tss_id "TSS14341";
chr5	Cufflinks	exon	102482231	102482385	.	+	.	gene_id "XLOC_015427"; transcript_id "5_00047617"; exon_number "6"; gene_name "uc003kof.2"; oId "upf1_r4.30478.6"; nearest_ref "uc003kof.2"; class_code "j"; tss_id "TSS14341";
chr5	Cufflinks	exon	102483635	102483736	.	+	.	gene_id "XLOC_015427"; transcript_id "5_00047617"; exon_number "7"; gene_name "uc003kof.2"; oId "upf1_r4.30478.6"; nearest_ref "uc003kof.2"; class_code "j"; tss_id "TSS14341";
chr5	Cufflinks	exon	102484856	102485017	.	+	.	gene_id "XLOC_015427"; transcript_id "5_00047617"; exon_number "8"; gene_name "uc003kof.2"; oId "upf1_r4.30478.6"; nearest_ref "uc003kof.2"; class_code "j"; tss_id "TSS14341";
chr5	Cufflinks	exon	102486957	102487078	.	+	.	gene_id "XLOC_015427"; transcript_id "5_00047617"; exon_number "9"; gene_name "uc003kof.2"; oId "upf1_r4.30478.6"; nearest_ref "uc003kof.2"; class_code "j"; tss_id "TSS14341";
chr5	Cufflinks	exon	102488352	102488453	.	+	.	gene_id "XLOC_015427"; transcript_id "5_00047617"; exon_number "10"; gene_name "uc003kof.2"; oId "upf1_r4.30478.6"; nearest_ref "uc003kof.2"; class_code "j"; tss_id "TSS14341";
chr5	Cufflinks	exon	102489552	102489638	.	+	.	gene_id "XLOC_015427"; transcript_id "5_00047617"; exon_number "11"; gene_name "uc003kof.2"; oId "upf1_r4.30478.6"; nearest_ref "uc003kof.2"; class_code "j"; tss_id "TSS14341";
chr5	Cufflinks	exon	102490374	102490449	.	+	.	gene_id "XLOC_015427"; transcript_id "5_00047617"; exon_number "12"; gene_name "uc003kof.2"; oId "upf1_r4.30478.6"; nearest_ref "uc003kof.2"; class_code "j"; tss_id "TSS14341";
chr5	Cufflinks	exon	102490538	102490647	.	+	.	gene_id "XLOC_015427"; transcript_id "5_00047617"; exon_number "13"; gene_name "uc003kof.2"; oId "upf1_r4.30478.6"; nearest_ref "uc003kof.2"; class_code "j"; tss_id "TSS14341";
chr5	Cufflinks	exon	102491613	102491698	.	+	.	gene_id "XLOC_015427"; transcript_id "5_00047617"; exon_number "14"; gene_name "uc003kof.2"; oId "upf1_r4.30478.6"; nearest_ref "uc003kof.2"; class_code "j"; tss_id "TSS14341";
chr5	Cufflinks	exon	102493892	102494017	.	+	.	gene_id "XLOC_015427"; transcript_id "5_00047617"; exon_number "15"; gene_name "uc003kof.2"; oId "upf1_r4.30478.6"; nearest_ref "uc003kof.2"; class_code "j"; tss_id "TSS14341";
chr5	Cufflinks	exon	102494156	102494277	.	+	.	gene_id "XLOC_015427"; transcript_id "5_00047617"; exon_number "16"; gene_name "uc003kof.2"; oId "upf1_r4.30478.6"; nearest_ref "uc003kof.2"; class_code "j"; tss_id "TSS14341";
chr5	Cufflinks	exon	102494850	102495032	.	+	.	gene_id "XLOC_015427"; transcript_id "5_00047617"; exon_number "17"; gene_name "uc003kof.2"; oId "upf1_r4.30478.6"; nearest_ref "uc003kof.2"; class_code "j"; tss_id "TSS14341";
chr5	Cufflinks	exon	102502883	102503024	.	+	.	gene_id "XLOC_015427"; transcript_id "5_00047617"; exon_number "18"; gene_name "uc003kof.2"; oId "upf1_r4.30478.6"; nearest_ref "uc003kof.2"; class_code "j"; tss_id "TSS14341";
chr5	Cufflinks	exon	102508859	102508986	.	+	.	gene_id "XLOC_015427"; transcript_id "5_00047617"; exon_number "19"; gene_name "uc003kof.2"; oId "upf1_r4.30478.6"; nearest_ref "uc003kof.2"; class_code "j"; tss_id "TSS14341";
chr5	Cufflinks	exon	102509562	102509676	.	+	.	gene_id "XLOC_015427"; transcript_id "5_00047617"; exon_number "20"; gene_name "uc003kof.2"; oId "upf1_r4.30478.6"; nearest_ref "uc003kof.2"; class_code "j"; tss_id "TSS14341";
chr5	Cufflinks	exon	102513368	102513475	.	+	.	gene_id "XLOC_015427"; transcript_id "5_00047617"; exon_number "21"; gene_name "uc003kof.2"; oId "upf1_r4.30478.6"; nearest_ref "uc003kof.2"; class_code "j"; tss_id "TSS14341";
chr5	Cufflinks	exon	102513565	102513681	.	+	.	gene_id "XLOC_015427"; transcript_id "5_00047617"; exon_number "22"; gene_name "uc003kof.2"; oId "upf1_r4.30478.6"; nearest_ref "uc003kof.2"; class_code "j"; tss_id "TSS14341";
chr5	Cufflinks	exon	102515722	102515889	.	+	.	gene_id "XLOC_015427"; transcript_id "5_00047617"; exon_number "23"; gene_name "uc003kof.2"; oId "upf1_r4.30478.6"; nearest_ref "uc003kof.2"; class_code "j"; tss_id "TSS14341";
chr5	Cufflinks	exon	102518935	102519108	.	+	.	gene_id "XLOC_015427"; transcript_id "5_00047617"; exon_number "24"; gene_name "uc003kof.2"; oId "upf1_r4.30478.6"; nearest_ref "uc003kof.2"; class_code "j"; tss_id "TSS14341";
chr5	Cufflinks	exon	102520373	102520445	.	+	.	gene_id "XLOC_015427"; transcript_id "5_00047617"; exon_number "25"; gene_name "uc003kof.2"; oId "upf1_r4.30478.6"; nearest_ref "uc003kof.2"; class_code "j"; tss_id "TSS14341";
chr5	Cufflinks	exon	102522021	102522140	.	+	.	gene_id "XLOC_015427"; transcript_id "5_00047617"; exon_number "26"; gene_name "uc003kof.2"; oId "upf1_r4.30478.6"; nearest_ref "uc003kof.2"; class_code "j"; tss_id "TSS14341";
chr5	Cufflinks	exon	102523015	102523077	.	+	.	gene_id "XLOC_015427"; transcript_id "5_00047617"; exon_number "27"; gene_name "uc003kof.2"; oId "upf1_r4.30478.6"; nearest_ref "uc003kof.2"; class_code "j"; tss_id "TSS14341";
chr5	Cufflinks	exon	102526543	102526683	.	+	.	gene_id "XLOC_015427"; transcript_id "5_00047617"; exon_number "28"; gene_name "uc003kof.2"; oId "upf1_r4.30478.6"; nearest_ref "uc003kof.2"; class_code "j"; tss_id "TSS14341";
chr5	Cufflinks	exon	102530601	102530726	.	+	.	gene_id "XLOC_015427"; transcript_id "5_00047617"; exon_number "29"; gene_name "uc003kof.2"; oId "upf1_r4.30478.6"; nearest_ref "uc003kof.2"; class_code "j"; tss_id "TSS14341";
chr5	Cufflinks	exon	102537223	102538907	.	+	.	gene_id "XLOC_015427"; transcript_id "5_00047617"; exon_number "30"; gene_name "uc003kof.2"; oId "upf1_r4.30478.6"; nearest_ref "uc003kof.2"; class_code "j"; tss_id "TSS14341";
chr5	Cufflinks	exon	102455958	102456192	.	+	.	gene_id "XLOC_015427"; transcript_id "5_00047616"; exon_number "1"; gene_name "uc003kof.2"; oId "upf1_r4.30478.4"; nearest_ref "uc003kof.2"; class_code "j"; tss_id "TSS14341";
chr5	Cufflinks	exon	102465010	102465407	.	+	.	gene_id "XLOC_015427"; transcript_id "5_00047616"; exon_number "2"; gene_name "uc003kof.2"; oId "upf1_r4.30478.4"; nearest_ref "uc003kof.2"; class_code "j"; tss_id "TSS14341";
chr5	Cufflinks	exon	102469157	102469352	.	+	.	gene_id "XLOC_015427"; transcript_id "5_00047616"; exon_number "3"; gene_name "uc003kof.2"; oId "upf1_r4.30478.4"; nearest_ref "uc003kof.2"; class_code "j"; tss_id "TSS14341";
chr5	Cufflinks	exon	102472436	102472526	.	+	.	gene_id "XLOC_015427"; transcript_id "5_00047616"; exon_number "4"; gene_name "uc003kof.2"; oId "upf1_r4.30478.4"; nearest_ref "uc003kof.2"; class_code "j"; tss_id "TSS14341";
chr5	Cufflinks	exon	102474088	102474173	.	+	.	gene_id "XLOC_015427"; transcript_id "5_00047616"; exon_number "5"; gene_name "uc003kof.2"; oId "upf1_r4.30478.4"; nearest_ref "uc003kof.2"; class_code "j"; tss_id "TSS14341";
chr5	Cufflinks	exon	102482231	102482385	.	+	.	gene_id "XLOC_015427"; transcript_id "5_00047616"; exon_number "6"; gene_name "uc003kof.2"; oId "upf1_r4.30478.4"; nearest_ref "uc003kof.2"; class_code "j"; tss_id "TSS14341";
chr5	Cufflinks	exon	102483635	102483736	.	+	.	gene_id "XLOC_015427"; transcript_id "5_00047616"; exon_number "7"; gene_name "uc003kof.2"; oId "upf1_r4.30478.4"; nearest_ref "uc003kof.2"; class_code "j"; tss_id "TSS14341";
chr5	Cufflinks	exon	102484856	102485017	.	+	.	gene_id "XLOC_015427"; transcript_id "5_00047616"; exon_number "8"; gene_name "uc003kof.2"; oId "upf1_r4.30478.4"; nearest_ref "uc003kof.2"; class_code "j"; tss_id "TSS14341";
chr5	Cufflinks	exon	102486957	102487078	.	+	.	gene_id "XLOC_015427"; transcript_id "5_00047616"; exon_number "9"; gene_name "uc003kof.2"; oId "upf1_r4.30478.4"; nearest_ref "uc003kof.2"; class_code "j"; tss_id "TSS14341";
chr5	Cufflinks	exon	102488352	102488453	.	+	.	gene_id "XLOC_015427"; transcript_id "5_00047616"; exon_number "10"; gene_name "uc003kof.2"; oId "upf1_r4.30478.4"; nearest_ref "uc003kof.2"; class_code "j"; tss_id "TSS14341";
chr5	Cufflinks	exon	102489552	102489638	.	+	.	gene_id "XLOC_015427"; transcript_id "5_00047616"; exon_number "11"; gene_name "uc003kof.2"; oId "upf1_r4.30478.4"; nearest_ref "uc003kof.2"; class_code "j"; tss_id "TSS14341";
chr5	Cufflinks	exon	102490374	102490449	.	+	.	gene_id "XLOC_015427"; transcript_id "5_00047616"; exon_number "12"; gene_name "uc003kof.2"; oId "upf1_r4.30478.4"; nearest_ref "uc003kof.2"; class_code "j"; tss_id "TSS14341";
chr5	Cufflinks	exon	102490538	102490647	.	+	.	gene_id "XLOC_015427"; transcript_id "5_00047616"; exon_number "13"; gene_name "uc003kof.2"; oId "upf1_r4.30478.4"; nearest_ref "uc003kof.2"; class_code "j"; tss_id "TSS14341";
chr5	Cufflinks	exon	102491613	102491698	.	+	.	gene_id "XLOC_015427"; transcript_id "5_00047616"; exon_number "14"; gene_name "uc003kof.2"; oId "upf1_r4.30478.4"; nearest_ref "uc003kof.2"; class_code "j"; tss_id "TSS14341";
chr5	Cufflinks	exon	102493892	102494017	.	+	.	gene_id "XLOC_015427"; transcript_id "5_00047616"; exon_number "15"; gene_name "uc003kof.2"; oId "upf1_r4.30478.4"; nearest_ref "uc003kof.2"; class_code "j"; tss_id "TSS14341";
chr5	Cufflinks	exon	102494156	102494277	.	+	.	gene_id "XLOC_015427"; transcript_id "5_00047616"; exon_number "16"; gene_name "uc003kof.2"; oId "upf1_r4.30478.4"; nearest_ref "uc003kof.2"; class_code "j"; tss_id "TSS14341";
chr5	Cufflinks	exon	102494850	102495032	.	+	.	gene_id "XLOC_015427"; transcript_id "5_00047616"; exon_number "17"; gene_name "uc003kof.2"; oId "upf1_r4.30478.4"; nearest_ref "uc003kof.2"; class_code "j"; tss_id "TSS14341";
chr5	Cufflinks	exon	102502883	102503024	.	+	.	gene_id "XLOC_015427"; transcript_id "5_00047616"; exon_number "18"; gene_name "uc003kof.2"; oId "upf1_r4.30478.4"; nearest_ref "uc003kof.2"; class_code "j"; tss_id "TSS14341";
chr5	Cufflinks	exon	102503776	102503999	.	+	.	gene_id "XLOC_015427"; transcript_id "5_00047616"; exon_number "19"; gene_name "uc003kof.2"; oId "upf1_r4.30478.4"; nearest_ref "uc003kof.2"; class_code "j"; tss_id "TSS14341";
chr5	Cufflinks	exon	102508859	102508986	.	+	.	gene_id "XLOC_015427"; transcript_id "5_00047616"; exon_number "20"; gene_name "uc003kof.2"; oId "upf1_r4.30478.4"; nearest_ref "uc003kof.2"; class_code "j"; tss_id "TSS14341";
chr5	Cufflinks	exon	102509562	102509676	.	+	.	gene_id "XLOC_015427"; transcript_id "5_00047616"; exon_number "21"; gene_name "uc003kof.2"; oId "upf1_r4.30478.4"; nearest_ref "uc003kof.2"; class_code "j"; tss_id "TSS14341";
chr5	Cufflinks	exon	102513368	102513475	.	+	.	gene_id "XLOC_015427"; transcript_id "5_00047616"; exon_number "22"; gene_name "uc003kof.2"; oId "upf1_r4.30478.4"; nearest_ref "uc003kof.2"; class_code "j"; tss_id "TSS14341";
chr5	Cufflinks	exon	102513565	102513681	.	+	.	gene_id "XLOC_015427"; transcript_id "5_00047616"; exon_number "23"; gene_name "uc003kof.2"; oId "upf1_r4.30478.4"; nearest_ref "uc003kof.2"; class_code "j"; tss_id "TSS14341";
chr5	Cufflinks	exon	102515722	102515889	.	+	.	gene_id "XLOC_015427"; transcript_id "5_00047616"; exon_number "24"; gene_name "uc003kof.2"; oId "upf1_r4.30478.4"; nearest_ref "uc003kof.2"; class_code "j"; tss_id "TSS14341";
chr5	Cufflinks	exon	102518935	102519108	.	+	.	gene_id "XLOC_015427"; transcript_id "5_00047616"; exon_number "25"; gene_name "uc003kof.2"; oId "upf1_r4.30478.4"; nearest_ref "uc003kof.2"; class_code "j"; tss_id "TSS14341";
chr5	Cufflinks	exon	102520373	102520445	.	+	.	gene_id "XLOC_015427"; transcript_id "5_00047616"; exon_number "26"; gene_name "uc003kof.2"; oId "upf1_r4.30478.4"; nearest_ref "uc003kof.2"; class_code "j"; tss_id "TSS14341";
chr5	Cufflinks	exon	102526543	102526683	.	+	.	gene_id "XLOC_015427"; transcript_id "5_00047616"; exon_number "27"; gene_name "uc003kof.2"; oId "upf1_r4.30478.4"; nearest_ref "uc003kof.2"; class_code "j"; tss_id "TSS14341";
chr5	Cufflinks	exon	102530601	102530726	.	+	.	gene_id "XLOC_015427"; transcript_id "5_00047616"; exon_number "28"; gene_name "uc003kof.2"; oId "upf1_r4.30478.4"; nearest_ref "uc003kof.2"; class_code "j"; tss_id "TSS14341";
chr5	Cufflinks	exon	102537223	102538907	.	+	.	gene_id "XLOC_015427"; transcript_id "5_00047616"; exon_number "29"; gene_name "uc003kof.2"; oId "upf1_r4.30478.4"; nearest_ref "uc003kof.2"; class_code "j"; tss_id "TSS14341";
chr5	hg19_knownGene	exon	102503776	102503999	.	+	.	gene_id "XLOC_015427"; transcript_id "5_00042188"; exon_number "1"; gene_name "uc003kof.2"; oId "uc003kof.2"; nearest_ref "uc003kof.2"; class_code "="; tss_id "TSS14342"; p_id "P14363";
chr5	hg19_knownGene	exon	102508859	102508986	.	+	.	gene_id "XLOC_015427"; transcript_id "5_00042188"; exon_number "2"; gene_name "uc003kof.2"; oId "uc003kof.2"; nearest_ref "uc003kof.2"; class_code "="; tss_id "TSS14342"; p_id "P14363";
chr5	hg19_knownGene	exon	102509562	102509676	.	+	.	gene_id "XLOC_015427"; transcript_id "5_00042188"; exon_number "3"; gene_name "uc003kof.2"; oId "uc003kof.2"; nearest_ref "uc003kof.2"; class_code "="; tss_id "TSS14342"; p_id "P14363";
chr5	hg19_knownGene	exon	102513368	102513475	.	+	.	gene_id "XLOC_015427"; transcript_id "5_00042188"; exon_number "4"; gene_name "uc003kof.2"; oId "uc003kof.2"; nearest_ref "uc003kof.2"; class_code "="; tss_id "TSS14342"; p_id "P14363";
chr5	hg19_knownGene	exon	102513565	102513681	.	+	.	gene_id "XLOC_015427"; transcript_id "5_00042188"; exon_number "5"; gene_name "uc003kof.2"; oId "uc003kof.2"; nearest_ref "uc003kof.2"; class_code "="; tss_id "TSS14342"; p_id "P14363";
chr5	hg19_knownGene	exon	102515722	102515889	.	+	.	gene_id "XLOC_015427"; transcript_id "5_00042188"; exon_number "6"; gene_name "uc003kof.2"; oId "uc003kof.2"; nearest_ref "uc003kof.2"; class_code "="; tss_id "TSS14342"; p_id "P14363";
chr5	hg19_knownGene	exon	102520373	102520445	.	+	.	gene_id "XLOC_015427"; transcript_id "5_00042188"; exon_number "7"; gene_name "uc003kof.2"; oId "uc003kof.2"; nearest_ref "uc003kof.2"; class_code "="; tss_id "TSS14342"; p_id "P14363";
chr5	hg19_knownGene	exon	102526543	102526683	.	+	.	gene_id "XLOC_015427"; transcript_id "5_00042188"; exon_number "8"; gene_name "uc003kof.2"; oId "uc003kof.2"; nearest_ref "uc003kof.2"; class_code "="; tss_id "TSS14342"; p_id "P14363";
chr5	hg19_knownGene	exon	102530601	102530726	.	+	.	gene_id "XLOC_015427"; transcript_id "5_00042188"; exon_number "9"; gene_name "uc003kof.2"; oId "uc003kof.2"; nearest_ref "uc003kof.2"; class_code "="; tss_id "TSS14342"; p_id "P14363";
chr5	hg19_knownGene	exon	102537223	102538907	.	+	.	gene_id "XLOC_015427"; transcript_id "5_00042188"; exon_number "10"; gene_name "uc003kof.2"; oId "uc003kof.2"; nearest_ref "uc003kof.2"; class_code "="; tss_id "TSS14342"; p_id "P14363";
chr5	Cufflinks	exon	102542732	102543544	.	+	.	gene_id "XLOC_015428"; transcript_id "5_00045516"; exon_number "1"; oId "SC4.25619.1"; class_code "u";
chr5	Cufflinks	exon	102544073	102544616	.	+	.	gene_id "XLOC_015429"; transcript_id "5_00047618"; exon_number "1"; oId "upf1_r4.30472.1"; class_code "u";
chr5	Cufflinks	exon	102546537	102547342	.	+	.	gene_id "XLOC_015430"; transcript_id "5_00046696"; exon_number "1"; oId "upf3.17400.1"; class_code "u";
chr5	hg19_knownGene	exon	102594442	102594597	.	+	.	gene_id "XLOC_015431"; transcript_id "5_00042190"; exon_number "1"; gene_name "uc003kog.1"; oId "uc003kog.1"; nearest_ref "uc003kog.1"; class_code "="; tss_id "TSS14343"; p_id "P14366";
chr5	hg19_knownGene	exon	102601609	102601698	.	+	.	gene_id "XLOC_015431"; transcript_id "5_00042190"; exon_number "2"; gene_name "uc003kog.1"; oId "uc003kog.1"; nearest_ref "uc003kog.1"; class_code "="; tss_id "TSS14343"; p_id "P14366";
chr5	hg19_knownGene	exon	102611598	102614361	.	+	.	gene_id "XLOC_015431"; transcript_id "5_00042190"; exon_number "3"; gene_name "uc003kog.1"; oId "uc003kog.1"; nearest_ref "uc003kog.1"; class_code "="; tss_id "TSS14343"; p_id "P14366";
chr5	Cufflinks	exon	102594857	102594887	.	+	.	gene_id "XLOC_015431"; transcript_id "5_00042191"; exon_number "1"; gene_name "uc003koh.1"; oId "SC3.16542.2"; nearest_ref "uc003koh.1"; class_code "j"; tss_id "TSS14344";
chr5	Cufflinks	exon	102601609	102601698	.	+	.	gene_id "XLOC_015431"; transcript_id "5_00042191"; exon_number "2"; gene_name "uc003koh.1"; oId "SC3.16542.2"; nearest_ref "uc003koh.1"; class_code "j"; tss_id "TSS14344";
chr5	Cufflinks	exon	102611598	102614361	.	+	.	gene_id "XLOC_015431"; transcript_id "5_00042191"; exon_number "3"; gene_name "uc003koh.1"; oId "SC3.16542.2"; nearest_ref "uc003koh.1"; class_code "j"; tss_id "TSS14344";
chr5	Cufflinks	exon	102595043	102595492	.	+	.	gene_id "XLOC_015431"; transcript_id "5_00042192"; exon_number "1"; gene_name "uc003koh.1"; oId "uc003koh.1_ext"; nearest_ref "uc003koh.1"; class_code "="; tss_id "TSS14345"; p_id "P14366";
chr5	Cufflinks	exon	102601609	102601698	.	+	.	gene_id "XLOC_015431"; transcript_id "5_00042192"; exon_number "2"; gene_name "uc003koh.1"; oId "uc003koh.1_ext"; nearest_ref "uc003koh.1"; class_code "="; tss_id "TSS14345"; p_id "P14366";
chr5	Cufflinks	exon	102611598	102614361	.	+	.	gene_id "XLOC_015431"; transcript_id "5_00042192"; exon_number "3"; gene_name "uc003koh.1"; oId "uc003koh.1_ext"; nearest_ref "uc003koh.1"; class_code "="; tss_id "TSS14345"; p_id "P14366";
chr5	Cufflinks	exon	102596574	102596778	.	+	.	gene_id "XLOC_015432"; transcript_id "5_00045519"; exon_number "1"; gene_name "uc003koh.1"; oId "SC4.25622.1"; nearest_ref "uc003koh.1"; class_code "i";
chr5	hg19_knownGene	exon	104435175	104435798	.	+	.	gene_id "XLOC_015433"; transcript_id "5_00042193"; exon_number "1"; gene_name "uc003kok.2"; oId "uc003kok.2"; nearest_ref "uc003kok.2"; class_code "=";
chr5	Cufflinks	exon	107060511	107060636	.	+	.	gene_id "XLOC_015434"; transcript_id "5_00047620"; exon_number "1"; oId "upf1_r4.30480.1"; class_code "u";
chr5	Cufflinks	exon	107060942	107061047	.	+	.	gene_id "XLOC_015435"; transcript_id "5_00042194"; exon_number "1"; oId "SC3.16547.1"; class_code "u";
chr5	Cufflinks	exon	107061157	107061600	.	+	.	gene_id "XLOC_015436"; transcript_id "5_00042195"; exon_number "1"; oId "SC3.16546.1"; class_code ".";
chr5	Cufflinks	exon	107061695	107062018	.	+	.	gene_id "XLOC_015437"; transcript_id "5_00042196"; exon_number "1"; oId "SC4.25628.1"; class_code ".";
chr5	Cufflinks	exon	107062174	107062827	.	+	.	gene_id "XLOC_015438"; transcript_id "5_00042197"; exon_number "1"; oId "SC4.25629.1"; class_code ".";
chr5	Cufflinks	exon	107719094	107719452	.	+	.	gene_id "XLOC_015439"; transcript_id "5_00047621"; exon_number "1"; oId "upf1_r4.30484.1"; class_code "u";
chr5	Cufflinks	exon	107929408	107929688	.	+	.	gene_id "XLOC_015440"; transcript_id "5_00045520"; exon_number "1"; oId "SC4.25631.1"; class_code ".";
chr5	hg19_knownGene	exon	108065631	108067538	.	+	.	gene_id "XLOC_015441"; transcript_id "5_00042198"; exon_number "1"; gene_name "uc003koo.1"; oId "uc003koo.1"; nearest_ref "uc003koo.1"; class_code "=";
chr5	hg19_knownGene	exon	108083523	108083701	.	+	.	gene_id "XLOC_015442"; transcript_id "5_00042199"; exon_number "1"; gene_name "uc011cve.1"; oId "uc011cve.1"; nearest_ref "uc011cve.1"; class_code "="; tss_id "TSS14346"; p_id "P14370";
chr5	hg19_knownGene	exon	108134025	108134090	.	+	.	gene_id "XLOC_015442"; transcript_id "5_00042199"; exon_number "2"; gene_name "uc011cve.1"; oId "uc011cve.1"; nearest_ref "uc011cve.1"; class_code "="; tss_id "TSS14346"; p_id "P14370";
chr5	hg19_knownGene	exon	108168471	108168644	.	+	.	gene_id "XLOC_015442"; transcript_id "5_00042199"; exon_number "3"; gene_name "uc011cve.1"; oId "uc011cve.1"; nearest_ref "uc011cve.1"; class_code "="; tss_id "TSS14346"; p_id "P14370";
chr5	hg19_knownGene	exon	108171409	108171508	.	+	.	gene_id "XLOC_015442"; transcript_id "5_00042199"; exon_number "4"; gene_name "uc011cve.1"; oId "uc011cve.1"; nearest_ref "uc011cve.1"; class_code "="; tss_id "TSS14346"; p_id "P14370";
chr5	hg19_knownGene	exon	108203468	108203651	.	+	.	gene_id "XLOC_015442"; transcript_id "5_00042199"; exon_number "5"; gene_name "uc011cve.1"; oId "uc011cve.1"; nearest_ref "uc011cve.1"; class_code "="; tss_id "TSS14346"; p_id "P14370";
chr5	hg19_knownGene	exon	108207066	108207203	.	+	.	gene_id "XLOC_015442"; transcript_id "5_00042199"; exon_number "6"; gene_name "uc011cve.1"; oId "uc011cve.1"; nearest_ref "uc011cve.1"; class_code "="; tss_id "TSS14346"; p_id "P14370";
chr5	hg19_knownGene	exon	108083523	108083701	.	+	.	gene_id "XLOC_015442"; transcript_id "5_00042200"; exon_number "1"; gene_name "uc011cvf.1"; oId "uc011cvf.1"; nearest_ref "uc011cvf.1"; class_code "="; tss_id "TSS14346";
chr5	hg19_knownGene	exon	108133825	108134090	.	+	.	gene_id "XLOC_015442"; transcript_id "5_00042200"; exon_number "2"; gene_name "uc011cvf.1"; oId "uc011cvf.1"; nearest_ref "uc011cvf.1"; class_code "="; tss_id "TSS14346";
chr5	hg19_knownGene	exon	108168471	108168644	.	+	.	gene_id "XLOC_015442"; transcript_id "5_00042200"; exon_number "3"; gene_name "uc011cvf.1"; oId "uc011cvf.1"; nearest_ref "uc011cvf.1"; class_code "="; tss_id "TSS14346";
chr5	hg19_knownGene	exon	108171409	108171508	.	+	.	gene_id "XLOC_015442"; transcript_id "5_00042200"; exon_number "4"; gene_name "uc011cvf.1"; oId "uc011cvf.1"; nearest_ref "uc011cvf.1"; class_code "="; tss_id "TSS14346";
chr5	hg19_knownGene	exon	108203468	108203651	.	+	.	gene_id "XLOC_015442"; transcript_id "5_00042200"; exon_number "5"; gene_name "uc011cvf.1"; oId "uc011cvf.1"; nearest_ref "uc011cvf.1"; class_code "="; tss_id "TSS14346";
chr5	hg19_knownGene	exon	108207066	108207203	.	+	.	gene_id "XLOC_015442"; transcript_id "5_00042200"; exon_number "6"; gene_name "uc011cvf.1"; oId "uc011cvf.1"; nearest_ref "uc011cvf.1"; class_code "="; tss_id "TSS14346";
chr5	hg19_knownGene	exon	108207794	108207913	.	+	.	gene_id "XLOC_015442"; transcript_id "5_00042200"; exon_number "7"; gene_name "uc011cvf.1"; oId "uc011cvf.1"; nearest_ref "uc011cvf.1"; class_code "="; tss_id "TSS14346";
chr5	hg19_knownGene	exon	108281831	108281923	.	+	.	gene_id "XLOC_015442"; transcript_id "5_00042200"; exon_number "8"; gene_name "uc011cvf.1"; oId "uc011cvf.1"; nearest_ref "uc011cvf.1"; class_code "="; tss_id "TSS14346";
chr5	hg19_knownGene	exon	108290430	108290568	.	+	.	gene_id "XLOC_015442"; transcript_id "5_00042200"; exon_number "9"; gene_name "uc011cvf.1"; oId "uc011cvf.1"; nearest_ref "uc011cvf.1"; class_code "="; tss_id "TSS14346";
chr5	hg19_knownGene	exon	108294926	108295048	.	+	.	gene_id "XLOC_015442"; transcript_id "5_00042200"; exon_number "10"; gene_name "uc011cvf.1"; oId "uc011cvf.1"; nearest_ref "uc011cvf.1"; class_code "="; tss_id "TSS14346";
chr5	Cufflinks	exon	108083523	108083701	.	+	.	gene_id "XLOC_015442"; transcript_id "5_00042202"; exon_number "1"; gene_name "uc011cvg.1"; oId "SC3.16556.4"; nearest_ref "uc011cvg.1"; class_code "j"; tss_id "TSS14346";
chr5	Cufflinks	exon	108133825	108134090	.	+	.	gene_id "XLOC_015442"; transcript_id "5_00042202"; exon_number "2"; gene_name "uc011cvg.1"; oId "SC3.16556.4"; nearest_ref "uc011cvg.1"; class_code "j"; tss_id "TSS14346";
chr5	Cufflinks	exon	108168471	108168644	.	+	.	gene_id "XLOC_015442"; transcript_id "5_00042202"; exon_number "3"; gene_name "uc011cvg.1"; oId "SC3.16556.4"; nearest_ref "uc011cvg.1"; class_code "j"; tss_id "TSS14346";
chr5	Cufflinks	exon	108171409	108171508	.	+	.	gene_id "XLOC_015442"; transcript_id "5_00042202"; exon_number "4"; gene_name "uc011cvg.1"; oId "SC3.16556.4"; nearest_ref "uc011cvg.1"; class_code "j"; tss_id "TSS14346";
chr5	Cufflinks	exon	108203468	108203651	.	+	.	gene_id "XLOC_015442"; transcript_id "5_00042202"; exon_number "5"; gene_name "uc011cvg.1"; oId "SC3.16556.4"; nearest_ref "uc011cvg.1"; class_code "j"; tss_id "TSS14346";
chr5	Cufflinks	exon	108207066	108207203	.	+	.	gene_id "XLOC_015442"; transcript_id "5_00042202"; exon_number "6"; gene_name "uc011cvg.1"; oId "SC3.16556.4"; nearest_ref "uc011cvg.1"; class_code "j"; tss_id "TSS14346";
chr5	Cufflinks	exon	108207794	108207913	.	+	.	gene_id "XLOC_015442"; transcript_id "5_00042202"; exon_number "7"; gene_name "uc011cvg.1"; oId "SC3.16556.4"; nearest_ref "uc011cvg.1"; class_code "j"; tss_id "TSS14346";
chr5	Cufflinks	exon	108219097	108219219	.	+	.	gene_id "XLOC_015442"; transcript_id "5_00042202"; exon_number "8"; gene_name "uc011cvg.1"; oId "SC3.16556.4"; nearest_ref "uc011cvg.1"; class_code "j"; tss_id "TSS14346";
chr5	Cufflinks	exon	108233360	108233549	.	+	.	gene_id "XLOC_015442"; transcript_id "5_00042202"; exon_number "9"; gene_name "uc011cvg.1"; oId "SC3.16556.4"; nearest_ref "uc011cvg.1"; class_code "j"; tss_id "TSS14346";
chr5	Cufflinks	exon	108281831	108281923	.	+	.	gene_id "XLOC_015442"; transcript_id "5_00042202"; exon_number "10"; gene_name "uc011cvg.1"; oId "SC3.16556.4"; nearest_ref "uc011cvg.1"; class_code "j"; tss_id "TSS14346";
chr5	Cufflinks	exon	108294926	108295048	.	+	.	gene_id "XLOC_015442"; transcript_id "5_00042202"; exon_number "11"; gene_name "uc011cvg.1"; oId "SC3.16556.4"; nearest_ref "uc011cvg.1"; class_code "j"; tss_id "TSS14346";
chr5	Cufflinks	exon	108373123	108373179	.	+	.	gene_id "XLOC_015442"; transcript_id "5_00042202"; exon_number "12"; gene_name "uc011cvg.1"; oId "SC3.16556.4"; nearest_ref "uc011cvg.1"; class_code "j"; tss_id "TSS14346";
chr5	Cufflinks	exon	108380381	108380496	.	+	.	gene_id "XLOC_015442"; transcript_id "5_00042202"; exon_number "13"; gene_name "uc011cvg.1"; oId "SC3.16556.4"; nearest_ref "uc011cvg.1"; class_code "j"; tss_id "TSS14346";
chr5	Cufflinks	exon	108382805	108382899	.	+	.	gene_id "XLOC_015442"; transcript_id "5_00042202"; exon_number "14"; gene_name "uc011cvg.1"; oId "SC3.16556.4"; nearest_ref "uc011cvg.1"; class_code "j"; tss_id "TSS14346";
chr5	Cufflinks	exon	108436097	108436220	.	+	.	gene_id "XLOC_015442"; transcript_id "5_00042202"; exon_number "15"; gene_name "uc011cvg.1"; oId "SC3.16556.4"; nearest_ref "uc011cvg.1"; class_code "j"; tss_id "TSS14346";
chr5	Cufflinks	exon	108516448	108516602	.	+	.	gene_id "XLOC_015442"; transcript_id "5_00042202"; exon_number "16"; gene_name "uc011cvg.1"; oId "SC3.16556.4"; nearest_ref "uc011cvg.1"; class_code "j"; tss_id "TSS14346";
chr5	Cufflinks	exon	108521901	108522023	.	+	.	gene_id "XLOC_015442"; transcript_id "5_00042202"; exon_number "17"; gene_name "uc011cvg.1"; oId "SC3.16556.4"; nearest_ref "uc011cvg.1"; class_code "j"; tss_id "TSS14346";
chr5	Cufflinks	exon	108523134	108523744	.	+	.	gene_id "XLOC_015442"; transcript_id "5_00042202"; exon_number "18"; gene_name "uc011cvg.1"; oId "SC3.16556.4"; nearest_ref "uc011cvg.1"; class_code "j"; tss_id "TSS14346";
chr5	Cufflinks	exon	108083523	108083701	.	+	.	gene_id "XLOC_015442"; transcript_id "5_00042201"; exon_number "1"; gene_name "uc003kop.1"; oId "SC4.25636.1"; nearest_ref "uc003kop.1"; class_code "="; tss_id "TSS14346"; p_id "P14369";
chr5	Cufflinks	exon	108103794	108103939	.	+	.	gene_id "XLOC_015442"; transcript_id "5_00042201"; exon_number "2"; gene_name "uc003kop.1"; oId "SC4.25636.1"; nearest_ref "uc003kop.1"; class_code "="; tss_id "TSS14346"; p_id "P14369";
chr5	Cufflinks	exon	108133825	108134090	.	+	.	gene_id "XLOC_015442"; transcript_id "5_00042201"; exon_number "3"; gene_name "uc003kop.1"; oId "SC4.25636.1"; nearest_ref "uc003kop.1"; class_code "="; tss_id "TSS14346"; p_id "P14369";
chr5	Cufflinks	exon	108168471	108168644	.	+	.	gene_id "XLOC_015442"; transcript_id "5_00042201"; exon_number "4"; gene_name "uc003kop.1"; oId "SC4.25636.1"; nearest_ref "uc003kop.1"; class_code "="; tss_id "TSS14346"; p_id "P14369";
chr5	Cufflinks	exon	108171409	108171508	.	+	.	gene_id "XLOC_015442"; transcript_id "5_00042201"; exon_number "5"; gene_name "uc003kop.1"; oId "SC4.25636.1"; nearest_ref "uc003kop.1"; class_code "="; tss_id "TSS14346"; p_id "P14369";
chr5	Cufflinks	exon	108203468	108203651	.	+	.	gene_id "XLOC_015442"; transcript_id "5_00042201"; exon_number "6"; gene_name "uc003kop.1"; oId "SC4.25636.1"; nearest_ref "uc003kop.1"; class_code "="; tss_id "TSS14346"; p_id "P14369";
chr5	Cufflinks	exon	108207066	108207203	.	+	.	gene_id "XLOC_015442"; transcript_id "5_00042201"; exon_number "7"; gene_name "uc003kop.1"; oId "SC4.25636.1"; nearest_ref "uc003kop.1"; class_code "="; tss_id "TSS14346"; p_id "P14369";
chr5	Cufflinks	exon	108207794	108207913	.	+	.	gene_id "XLOC_015442"; transcript_id "5_00042201"; exon_number "8"; gene_name "uc003kop.1"; oId "SC4.25636.1"; nearest_ref "uc003kop.1"; class_code "="; tss_id "TSS14346"; p_id "P14369";
chr5	Cufflinks	exon	108219097	108219219	.	+	.	gene_id "XLOC_015442"; transcript_id "5_00042201"; exon_number "9"; gene_name "uc003kop.1"; oId "SC4.25636.1"; nearest_ref "uc003kop.1"; class_code "="; tss_id "TSS14346"; p_id "P14369";
chr5	Cufflinks	exon	108233360	108233549	.	+	.	gene_id "XLOC_015442"; transcript_id "5_00042201"; exon_number "10"; gene_name "uc003kop.1"; oId "SC4.25636.1"; nearest_ref "uc003kop.1"; class_code "="; tss_id "TSS14346"; p_id "P14369";
chr5	Cufflinks	exon	108281831	108281923	.	+	.	gene_id "XLOC_015442"; transcript_id "5_00042201"; exon_number "11"; gene_name "uc003kop.1"; oId "SC4.25636.1"; nearest_ref "uc003kop.1"; class_code "="; tss_id "TSS14346"; p_id "P14369";
chr5	Cufflinks	exon	108290430	108290633	.	+	.	gene_id "XLOC_015442"; transcript_id "5_00042201"; exon_number "12"; gene_name "uc003kop.1"; oId "SC4.25636.1"; nearest_ref "uc003kop.1"; class_code "="; tss_id "TSS14346"; p_id "P14369";
chr5	Cufflinks	exon	108294926	108295048	.	+	.	gene_id "XLOC_015442"; transcript_id "5_00042201"; exon_number "13"; gene_name "uc003kop.1"; oId "SC4.25636.1"; nearest_ref "uc003kop.1"; class_code "="; tss_id "TSS14346"; p_id "P14369";
chr5	Cufflinks	exon	108373123	108373179	.	+	.	gene_id "XLOC_015442"; transcript_id "5_00042201"; exon_number "14"; gene_name "uc003kop.1"; oId "SC4.25636.1"; nearest_ref "uc003kop.1"; class_code "="; tss_id "TSS14346"; p_id "P14369";
chr5	Cufflinks	exon	108380381	108380496	.	+	.	gene_id "XLOC_015442"; transcript_id "5_00042201"; exon_number "15"; gene_name "uc003kop.1"; oId "SC4.25636.1"; nearest_ref "uc003kop.1"; class_code "="; tss_id "TSS14346"; p_id "P14369";
chr5	Cufflinks	exon	108382805	108382899	.	+	.	gene_id "XLOC_015442"; transcript_id "5_00042201"; exon_number "16"; gene_name "uc003kop.1"; oId "SC4.25636.1"; nearest_ref "uc003kop.1"; class_code "="; tss_id "TSS14346"; p_id "P14369";
chr5	Cufflinks	exon	108436097	108436220	.	+	.	gene_id "XLOC_015442"; transcript_id "5_00042201"; exon_number "17"; gene_name "uc003kop.1"; oId "SC4.25636.1"; nearest_ref "uc003kop.1"; class_code "="; tss_id "TSS14346"; p_id "P14369";
chr5	Cufflinks	exon	108516448	108516602	.	+	.	gene_id "XLOC_015442"; transcript_id "5_00042201"; exon_number "18"; gene_name "uc003kop.1"; oId "SC4.25636.1"; nearest_ref "uc003kop.1"; class_code "="; tss_id "TSS14346"; p_id "P14369";
chr5	Cufflinks	exon	108521901	108522023	.	+	.	gene_id "XLOC_015442"; transcript_id "5_00042201"; exon_number "19"; gene_name "uc003kop.1"; oId "SC4.25636.1"; nearest_ref "uc003kop.1"; class_code "="; tss_id "TSS14346"; p_id "P14369";
chr5	Cufflinks	exon	108523134	108532527	.	+	.	gene_id "XLOC_015442"; transcript_id "5_00042201"; exon_number "20"; gene_name "uc003kop.1"; oId "SC4.25636.1"; nearest_ref "uc003kop.1"; class_code "="; tss_id "TSS14346"; p_id "P14369";
chr5	Cufflinks	exon	108084649	108084694	.	+	.	gene_id "XLOC_015442"; transcript_id "5_00045521"; exon_number "1"; gene_name "uc011cvg.1"; oId "SC4.25636.5"; nearest_ref "uc011cvg.1"; class_code "j"; tss_id "TSS14347";
chr5	Cufflinks	exon	108103794	108103939	.	+	.	gene_id "XLOC_015442"; transcript_id "5_00045521"; exon_number "2"; gene_name "uc011cvg.1"; oId "SC4.25636.5"; nearest_ref "uc011cvg.1"; class_code "j"; tss_id "TSS14347";
chr5	Cufflinks	exon	108133825	108134090	.	+	.	gene_id "XLOC_015442"; transcript_id "5_00045521"; exon_number "3"; gene_name "uc011cvg.1"; oId "SC4.25636.5"; nearest_ref "uc011cvg.1"; class_code "j"; tss_id "TSS14347";
chr5	Cufflinks	exon	108168471	108168644	.	+	.	gene_id "XLOC_015442"; transcript_id "5_00045521"; exon_number "4"; gene_name "uc011cvg.1"; oId "SC4.25636.5"; nearest_ref "uc011cvg.1"; class_code "j"; tss_id "TSS14347";
chr5	Cufflinks	exon	108171409	108171508	.	+	.	gene_id "XLOC_015442"; transcript_id "5_00045521"; exon_number "5"; gene_name "uc011cvg.1"; oId "SC4.25636.5"; nearest_ref "uc011cvg.1"; class_code "j"; tss_id "TSS14347";
chr5	Cufflinks	exon	108203468	108203651	.	+	.	gene_id "XLOC_015442"; transcript_id "5_00045521"; exon_number "6"; gene_name "uc011cvg.1"; oId "SC4.25636.5"; nearest_ref "uc011cvg.1"; class_code "j"; tss_id "TSS14347";
chr5	Cufflinks	exon	108207066	108207203	.	+	.	gene_id "XLOC_015442"; transcript_id "5_00045521"; exon_number "7"; gene_name "uc011cvg.1"; oId "SC4.25636.5"; nearest_ref "uc011cvg.1"; class_code "j"; tss_id "TSS14347";
chr5	Cufflinks	exon	108207794	108207913	.	+	.	gene_id "XLOC_015442"; transcript_id "5_00045521"; exon_number "8"; gene_name "uc011cvg.1"; oId "SC4.25636.5"; nearest_ref "uc011cvg.1"; class_code "j"; tss_id "TSS14347";
chr5	Cufflinks	exon	108219097	108219219	.	+	.	gene_id "XLOC_015442"; transcript_id "5_00045521"; exon_number "9"; gene_name "uc011cvg.1"; oId "SC4.25636.5"; nearest_ref "uc011cvg.1"; class_code "j"; tss_id "TSS14347";
chr5	Cufflinks	exon	108233360	108233549	.	+	.	gene_id "XLOC_015442"; transcript_id "5_00045521"; exon_number "10"; gene_name "uc011cvg.1"; oId "SC4.25636.5"; nearest_ref "uc011cvg.1"; class_code "j"; tss_id "TSS14347";
chr5	Cufflinks	exon	108281831	108281923	.	+	.	gene_id "XLOC_015442"; transcript_id "5_00045521"; exon_number "11"; gene_name "uc011cvg.1"; oId "SC4.25636.5"; nearest_ref "uc011cvg.1"; class_code "j"; tss_id "TSS14347";
chr5	Cufflinks	exon	108290430	108290633	.	+	.	gene_id "XLOC_015442"; transcript_id "5_00045521"; exon_number "12"; gene_name "uc011cvg.1"; oId "SC4.25636.5"; nearest_ref "uc011cvg.1"; class_code "j"; tss_id "TSS14347";
chr5	Cufflinks	exon	108294926	108295048	.	+	.	gene_id "XLOC_015442"; transcript_id "5_00045521"; exon_number "13"; gene_name "uc011cvg.1"; oId "SC4.25636.5"; nearest_ref "uc011cvg.1"; class_code "j"; tss_id "TSS14347";
chr5	Cufflinks	exon	108373123	108373179	.	+	.	gene_id "XLOC_015442"; transcript_id "5_00045521"; exon_number "14"; gene_name "uc011cvg.1"; oId "SC4.25636.5"; nearest_ref "uc011cvg.1"; class_code "j"; tss_id "TSS14347";
chr5	Cufflinks	exon	108380381	108380496	.	+	.	gene_id "XLOC_015442"; transcript_id "5_00045521"; exon_number "15"; gene_name "uc011cvg.1"; oId "SC4.25636.5"; nearest_ref "uc011cvg.1"; class_code "j"; tss_id "TSS14347";
chr5	Cufflinks	exon	108382805	108382899	.	+	.	gene_id "XLOC_015442"; transcript_id "5_00045521"; exon_number "16"; gene_name "uc011cvg.1"; oId "SC4.25636.5"; nearest_ref "uc011cvg.1"; class_code "j"; tss_id "TSS14347";
chr5	Cufflinks	exon	108436097	108436220	.	+	.	gene_id "XLOC_015442"; transcript_id "5_00045521"; exon_number "17"; gene_name "uc011cvg.1"; oId "SC4.25636.5"; nearest_ref "uc011cvg.1"; class_code "j"; tss_id "TSS14347";
chr5	Cufflinks	exon	108516448	108516602	.	+	.	gene_id "XLOC_015442"; transcript_id "5_00045521"; exon_number "18"; gene_name "uc011cvg.1"; oId "SC4.25636.5"; nearest_ref "uc011cvg.1"; class_code "j"; tss_id "TSS14347";
chr5	Cufflinks	exon	108521901	108522023	.	+	.	gene_id "XLOC_015442"; transcript_id "5_00045521"; exon_number "19"; gene_name "uc011cvg.1"; oId "SC4.25636.5"; nearest_ref "uc011cvg.1"; class_code "j"; tss_id "TSS14347";
chr5	Cufflinks	exon	108523134	108532527	.	+	.	gene_id "XLOC_015442"; transcript_id "5_00045521"; exon_number "20"; gene_name "uc011cvg.1"; oId "SC4.25636.5"; nearest_ref "uc011cvg.1"; class_code "j"; tss_id "TSS14347";
chr5	Cufflinks	exon	108084652	108084694	.	+	.	gene_id "XLOC_015442"; transcript_id "5_00042203"; exon_number "1"; gene_name "uc003koq.2"; oId "uc003koq.2_ext"; nearest_ref "uc003koq.2"; class_code "="; tss_id "TSS14347"; p_id "P14368";
chr5	Cufflinks	exon	108103794	108103939	.	+	.	gene_id "XLOC_015442"; transcript_id "5_00042203"; exon_number "2"; gene_name "uc003koq.2"; oId "uc003koq.2_ext"; nearest_ref "uc003koq.2"; class_code "="; tss_id "TSS14347"; p_id "P14368";
chr5	Cufflinks	exon	108118364	108118456	.	+	.	gene_id "XLOC_015442"; transcript_id "5_00042203"; exon_number "3"; gene_name "uc003koq.2"; oId "uc003koq.2_ext"; nearest_ref "uc003koq.2"; class_code "="; tss_id "TSS14347"; p_id "P14368";
chr5	Cufflinks	exon	108133825	108134090	.	+	.	gene_id "XLOC_015442"; transcript_id "5_00042203"; exon_number "4"; gene_name "uc003koq.2"; oId "uc003koq.2_ext"; nearest_ref "uc003koq.2"; class_code "="; tss_id "TSS14347"; p_id "P14368";
chr5	Cufflinks	exon	108168471	108168644	.	+	.	gene_id "XLOC_015442"; transcript_id "5_00042203"; exon_number "5"; gene_name "uc003koq.2"; oId "uc003koq.2_ext"; nearest_ref "uc003koq.2"; class_code "="; tss_id "TSS14347"; p_id "P14368";
chr5	Cufflinks	exon	108171409	108171508	.	+	.	gene_id "XLOC_015442"; transcript_id "5_00042203"; exon_number "6"; gene_name "uc003koq.2"; oId "uc003koq.2_ext"; nearest_ref "uc003koq.2"; class_code "="; tss_id "TSS14347"; p_id "P14368";
chr5	Cufflinks	exon	108177532	108177569	.	+	.	gene_id "XLOC_015442"; transcript_id "5_00042203"; exon_number "7"; gene_name "uc003koq.2"; oId "uc003koq.2_ext"; nearest_ref "uc003koq.2"; class_code "="; tss_id "TSS14347"; p_id "P14368";
chr5	Cufflinks	exon	108177963	108178700	.	+	.	gene_id "XLOC_015442"; transcript_id "5_00042203"; exon_number "8"; gene_name "uc003koq.2"; oId "uc003koq.2_ext"; nearest_ref "uc003koq.2"; class_code "="; tss_id "TSS14347"; p_id "P14368";
chr5	Cufflinks	exon	108084657	108084694	.	+	.	gene_id "XLOC_015442"; transcript_id "5_00042204"; exon_number "1"; gene_name "uc011cvg.1"; oId "upf3.17439.4"; nearest_ref "uc011cvg.1"; class_code "j"; tss_id "TSS14347";
chr5	Cufflinks	exon	108103794	108103939	.	+	.	gene_id "XLOC_015442"; transcript_id "5_00042204"; exon_number "2"; gene_name "uc011cvg.1"; oId "upf3.17439.4"; nearest_ref "uc011cvg.1"; class_code "j"; tss_id "TSS14347";
chr5	Cufflinks	exon	108118364	108118456	.	+	.	gene_id "XLOC_015442"; transcript_id "5_00042204"; exon_number "3"; gene_name "uc011cvg.1"; oId "upf3.17439.4"; nearest_ref "uc011cvg.1"; class_code "j"; tss_id "TSS14347";
chr5	Cufflinks	exon	108133825	108134090	.	+	.	gene_id "XLOC_015442"; transcript_id "5_00042204"; exon_number "4"; gene_name "uc011cvg.1"; oId "upf3.17439.4"; nearest_ref "uc011cvg.1"; class_code "j"; tss_id "TSS14347";
chr5	Cufflinks	exon	108168471	108168644	.	+	.	gene_id "XLOC_015442"; transcript_id "5_00042204"; exon_number "5"; gene_name "uc011cvg.1"; oId "upf3.17439.4"; nearest_ref "uc011cvg.1"; class_code "j"; tss_id "TSS14347";
chr5	Cufflinks	exon	108171409	108171508	.	+	.	gene_id "XLOC_015442"; transcript_id "5_00042204"; exon_number "6"; gene_name "uc011cvg.1"; oId "upf3.17439.4"; nearest_ref "uc011cvg.1"; class_code "j"; tss_id "TSS14347";
chr5	Cufflinks	exon	108203468	108203651	.	+	.	gene_id "XLOC_015442"; transcript_id "5_00042204"; exon_number "7"; gene_name "uc011cvg.1"; oId "upf3.17439.4"; nearest_ref "uc011cvg.1"; class_code "j"; tss_id "TSS14347";
chr5	Cufflinks	exon	108207066	108207203	.	+	.	gene_id "XLOC_015442"; transcript_id "5_00042204"; exon_number "8"; gene_name "uc011cvg.1"; oId "upf3.17439.4"; nearest_ref "uc011cvg.1"; class_code "j"; tss_id "TSS14347";
chr5	Cufflinks	exon	108207794	108207913	.	+	.	gene_id "XLOC_015442"; transcript_id "5_00042204"; exon_number "9"; gene_name "uc011cvg.1"; oId "upf3.17439.4"; nearest_ref "uc011cvg.1"; class_code "j"; tss_id "TSS14347";
chr5	Cufflinks	exon	108219097	108219219	.	+	.	gene_id "XLOC_015442"; transcript_id "5_00042204"; exon_number "10"; gene_name "uc011cvg.1"; oId "upf3.17439.4"; nearest_ref "uc011cvg.1"; class_code "j"; tss_id "TSS14347";
chr5	Cufflinks	exon	108233360	108233549	.	+	.	gene_id "XLOC_015442"; transcript_id "5_00042204"; exon_number "11"; gene_name "uc011cvg.1"; oId "upf3.17439.4"; nearest_ref "uc011cvg.1"; class_code "j"; tss_id "TSS14347";
chr5	Cufflinks	exon	108281831	108281923	.	+	.	gene_id "XLOC_015442"; transcript_id "5_00042204"; exon_number "12"; gene_name "uc011cvg.1"; oId "upf3.17439.4"; nearest_ref "uc011cvg.1"; class_code "j"; tss_id "TSS14347";
chr5	Cufflinks	exon	108290430	108290633	.	+	.	gene_id "XLOC_015442"; transcript_id "5_00042204"; exon_number "13"; gene_name "uc011cvg.1"; oId "upf3.17439.4"; nearest_ref "uc011cvg.1"; class_code "j"; tss_id "TSS14347";
chr5	Cufflinks	exon	108294926	108295048	.	+	.	gene_id "XLOC_015442"; transcript_id "5_00042204"; exon_number "14"; gene_name "uc011cvg.1"; oId "upf3.17439.4"; nearest_ref "uc011cvg.1"; class_code "j"; tss_id "TSS14347";
chr5	Cufflinks	exon	108373123	108373179	.	+	.	gene_id "XLOC_015442"; transcript_id "5_00042204"; exon_number "15"; gene_name "uc011cvg.1"; oId "upf3.17439.4"; nearest_ref "uc011cvg.1"; class_code "j"; tss_id "TSS14347";
chr5	Cufflinks	exon	108380381	108380496	.	+	.	gene_id "XLOC_015442"; transcript_id "5_00042204"; exon_number "16"; gene_name "uc011cvg.1"; oId "upf3.17439.4"; nearest_ref "uc011cvg.1"; class_code "j"; tss_id "TSS14347";
chr5	Cufflinks	exon	108382805	108382899	.	+	.	gene_id "XLOC_015442"; transcript_id "5_00042204"; exon_number "17"; gene_name "uc011cvg.1"; oId "upf3.17439.4"; nearest_ref "uc011cvg.1"; class_code "j"; tss_id "TSS14347";
chr5	Cufflinks	exon	108436097	108436220	.	+	.	gene_id "XLOC_015442"; transcript_id "5_00042204"; exon_number "18"; gene_name "uc011cvg.1"; oId "upf3.17439.4"; nearest_ref "uc011cvg.1"; class_code "j"; tss_id "TSS14347";
chr5	Cufflinks	exon	108516448	108516602	.	+	.	gene_id "XLOC_015442"; transcript_id "5_00042204"; exon_number "19"; gene_name "uc011cvg.1"; oId "upf3.17439.4"; nearest_ref "uc011cvg.1"; class_code "j"; tss_id "TSS14347";
chr5	Cufflinks	exon	108521901	108522023	.	+	.	gene_id "XLOC_015442"; transcript_id "5_00042204"; exon_number "20"; gene_name "uc011cvg.1"; oId "upf3.17439.4"; nearest_ref "uc011cvg.1"; class_code "j"; tss_id "TSS14347";
chr5	Cufflinks	exon	108523134	108524178	.	+	.	gene_id "XLOC_015442"; transcript_id "5_00042204"; exon_number "21"; gene_name "uc011cvg.1"; oId "upf3.17439.4"; nearest_ref "uc011cvg.1"; class_code "j"; tss_id "TSS14347";
chr5	hg19_knownGene	exon	108084663	108084694	.	+	.	gene_id "XLOC_015442"; transcript_id "5_00042205"; exon_number "1"; gene_name "uc011cvg.1"; oId "uc011cvg.1"; nearest_ref "uc011cvg.1"; class_code "="; tss_id "TSS14347"; p_id "P14367";
chr5	hg19_knownGene	exon	108103794	108103939	.	+	.	gene_id "XLOC_015442"; transcript_id "5_00042205"; exon_number "2"; gene_name "uc011cvg.1"; oId "uc011cvg.1"; nearest_ref "uc011cvg.1"; class_code "="; tss_id "TSS14347"; p_id "P14367";
chr5	hg19_knownGene	exon	108133825	108134090	.	+	.	gene_id "XLOC_015442"; transcript_id "5_00042205"; exon_number "3"; gene_name "uc011cvg.1"; oId "uc011cvg.1"; nearest_ref "uc011cvg.1"; class_code "="; tss_id "TSS14347"; p_id "P14367";
chr5	hg19_knownGene	exon	108203468	108203651	.	+	.	gene_id "XLOC_015442"; transcript_id "5_00042205"; exon_number "4"; gene_name "uc011cvg.1"; oId "uc011cvg.1"; nearest_ref "uc011cvg.1"; class_code "="; tss_id "TSS14347"; p_id "P14367";
chr5	hg19_knownGene	exon	108207066	108207203	.	+	.	gene_id "XLOC_015442"; transcript_id "5_00042205"; exon_number "5"; gene_name "uc011cvg.1"; oId "uc011cvg.1"; nearest_ref "uc011cvg.1"; class_code "="; tss_id "TSS14347"; p_id "P14367";
chr5	hg19_knownGene	exon	108207794	108207913	.	+	.	gene_id "XLOC_015442"; transcript_id "5_00042205"; exon_number "6"; gene_name "uc011cvg.1"; oId "uc011cvg.1"; nearest_ref "uc011cvg.1"; class_code "="; tss_id "TSS14347"; p_id "P14367";
chr5	hg19_knownGene	exon	108219097	108219219	.	+	.	gene_id "XLOC_015442"; transcript_id "5_00042205"; exon_number "7"; gene_name "uc011cvg.1"; oId "uc011cvg.1"; nearest_ref "uc011cvg.1"; class_code "="; tss_id "TSS14347"; p_id "P14367";
chr5	hg19_knownGene	exon	108233360	108233549	.	+	.	gene_id "XLOC_015442"; transcript_id "5_00042205"; exon_number "8"; gene_name "uc011cvg.1"; oId "uc011cvg.1"; nearest_ref "uc011cvg.1"; class_code "="; tss_id "TSS14347"; p_id "P14367";
chr5	hg19_knownGene	exon	108281831	108281923	.	+	.	gene_id "XLOC_015442"; transcript_id "5_00042205"; exon_number "9"; gene_name "uc011cvg.1"; oId "uc011cvg.1"; nearest_ref "uc011cvg.1"; class_code "="; tss_id "TSS14347"; p_id "P14367";
chr5	hg19_knownGene	exon	108290430	108290633	.	+	.	gene_id "XLOC_015442"; transcript_id "5_00042205"; exon_number "10"; gene_name "uc011cvg.1"; oId "uc011cvg.1"; nearest_ref "uc011cvg.1"; class_code "="; tss_id "TSS14347"; p_id "P14367";
chr5	hg19_knownGene	exon	108294926	108295048	.	+	.	gene_id "XLOC_015442"; transcript_id "5_00042205"; exon_number "11"; gene_name "uc011cvg.1"; oId "uc011cvg.1"; nearest_ref "uc011cvg.1"; class_code "="; tss_id "TSS14347"; p_id "P14367";
chr5	hg19_knownGene	exon	108373123	108373179	.	+	.	gene_id "XLOC_015442"; transcript_id "5_00042205"; exon_number "12"; gene_name "uc011cvg.1"; oId "uc011cvg.1"; nearest_ref "uc011cvg.1"; class_code "="; tss_id "TSS14347"; p_id "P14367";
chr5	hg19_knownGene	exon	108380381	108380496	.	+	.	gene_id "XLOC_015442"; transcript_id "5_00042205"; exon_number "13"; gene_name "uc011cvg.1"; oId "uc011cvg.1"; nearest_ref "uc011cvg.1"; class_code "="; tss_id "TSS14347"; p_id "P14367";
chr5	hg19_knownGene	exon	108382805	108382899	.	+	.	gene_id "XLOC_015442"; transcript_id "5_00042205"; exon_number "14"; gene_name "uc011cvg.1"; oId "uc011cvg.1"; nearest_ref "uc011cvg.1"; class_code "="; tss_id "TSS14347"; p_id "P14367";
chr5	hg19_knownGene	exon	108436097	108436220	.	+	.	gene_id "XLOC_015442"; transcript_id "5_00042205"; exon_number "15"; gene_name "uc011cvg.1"; oId "uc011cvg.1"; nearest_ref "uc011cvg.1"; class_code "="; tss_id "TSS14347"; p_id "P14367";
chr5	hg19_knownGene	exon	108516448	108516602	.	+	.	gene_id "XLOC_015442"; transcript_id "5_00042205"; exon_number "16"; gene_name "uc011cvg.1"; oId "uc011cvg.1"; nearest_ref "uc011cvg.1"; class_code "="; tss_id "TSS14347"; p_id "P14367";
chr5	hg19_knownGene	exon	108521901	108522023	.	+	.	gene_id "XLOC_015442"; transcript_id "5_00042205"; exon_number "17"; gene_name "uc011cvg.1"; oId "uc011cvg.1"; nearest_ref "uc011cvg.1"; class_code "="; tss_id "TSS14347"; p_id "P14367";
chr5	hg19_knownGene	exon	108523134	108523373	.	+	.	gene_id "XLOC_015442"; transcript_id "5_00042205"; exon_number "18"; gene_name "uc011cvg.1"; oId "uc011cvg.1"; nearest_ref "uc011cvg.1"; class_code "="; tss_id "TSS14347"; p_id "P14367";
chr5	Cufflinks	exon	108183657	108183858	.	+	.	gene_id "XLOC_015442"; transcript_id "5_00047623"; exon_number "1"; gene_name "uc011cvg.1"; oId "upf1_r4.30542.6"; nearest_ref "uc011cvg.1"; class_code "j"; tss_id "TSS14348";
chr5	Cufflinks	exon	108203468	108203651	.	+	.	gene_id "XLOC_015442"; transcript_id "5_00047623"; exon_number "2"; gene_name "uc011cvg.1"; oId "upf1_r4.30542.6"; nearest_ref "uc011cvg.1"; class_code "j"; tss_id "TSS14348";
chr5	Cufflinks	exon	108207066	108207203	.	+	.	gene_id "XLOC_015442"; transcript_id "5_00047623"; exon_number "3"; gene_name "uc011cvg.1"; oId "upf1_r4.30542.6"; nearest_ref "uc011cvg.1"; class_code "j"; tss_id "TSS14348";
chr5	Cufflinks	exon	108207794	108207913	.	+	.	gene_id "XLOC_015442"; transcript_id "5_00047623"; exon_number "4"; gene_name "uc011cvg.1"; oId "upf1_r4.30542.6"; nearest_ref "uc011cvg.1"; class_code "j"; tss_id "TSS14348";
chr5	Cufflinks	exon	108281831	108281923	.	+	.	gene_id "XLOC_015442"; transcript_id "5_00047623"; exon_number "5"; gene_name "uc011cvg.1"; oId "upf1_r4.30542.6"; nearest_ref "uc011cvg.1"; class_code "j"; tss_id "TSS14348";
chr5	Cufflinks	exon	108290430	108290633	.	+	.	gene_id "XLOC_015442"; transcript_id "5_00047623"; exon_number "6"; gene_name "uc011cvg.1"; oId "upf1_r4.30542.6"; nearest_ref "uc011cvg.1"; class_code "j"; tss_id "TSS14348";
chr5	Cufflinks	exon	108294926	108295048	.	+	.	gene_id "XLOC_015442"; transcript_id "5_00047623"; exon_number "7"; gene_name "uc011cvg.1"; oId "upf1_r4.30542.6"; nearest_ref "uc011cvg.1"; class_code "j"; tss_id "TSS14348";
chr5	Cufflinks	exon	108360203	108360349	.	+	.	gene_id "XLOC_015442"; transcript_id "5_00047623"; exon_number "8"; gene_name "uc011cvg.1"; oId "upf1_r4.30542.6"; nearest_ref "uc011cvg.1"; class_code "j"; tss_id "TSS14348";
chr5	Cufflinks	exon	108373123	108373179	.	+	.	gene_id "XLOC_015442"; transcript_id "5_00047623"; exon_number "9"; gene_name "uc011cvg.1"; oId "upf1_r4.30542.6"; nearest_ref "uc011cvg.1"; class_code "j"; tss_id "TSS14348";
chr5	Cufflinks	exon	108380381	108380496	.	+	.	gene_id "XLOC_015442"; transcript_id "5_00047623"; exon_number "10"; gene_name "uc011cvg.1"; oId "upf1_r4.30542.6"; nearest_ref "uc011cvg.1"; class_code "j"; tss_id "TSS14348";
chr5	Cufflinks	exon	108382805	108382899	.	+	.	gene_id "XLOC_015442"; transcript_id "5_00047623"; exon_number "11"; gene_name "uc011cvg.1"; oId "upf1_r4.30542.6"; nearest_ref "uc011cvg.1"; class_code "j"; tss_id "TSS14348";
chr5	Cufflinks	exon	108436097	108436220	.	+	.	gene_id "XLOC_015442"; transcript_id "5_00047623"; exon_number "12"; gene_name "uc011cvg.1"; oId "upf1_r4.30542.6"; nearest_ref "uc011cvg.1"; class_code "j"; tss_id "TSS14348";
chr5	Cufflinks	exon	108516448	108516602	.	+	.	gene_id "XLOC_015442"; transcript_id "5_00047623"; exon_number "13"; gene_name "uc011cvg.1"; oId "upf1_r4.30542.6"; nearest_ref "uc011cvg.1"; class_code "j"; tss_id "TSS14348";
chr5	Cufflinks	exon	108521901	108522023	.	+	.	gene_id "XLOC_015442"; transcript_id "5_00047623"; exon_number "14"; gene_name "uc011cvg.1"; oId "upf1_r4.30542.6"; nearest_ref "uc011cvg.1"; class_code "j"; tss_id "TSS14348";
chr5	Cufflinks	exon	108523134	108532532	.	+	.	gene_id "XLOC_015442"; transcript_id "5_00047623"; exon_number "15"; gene_name "uc011cvg.1"; oId "upf1_r4.30542.6"; nearest_ref "uc011cvg.1"; class_code "j"; tss_id "TSS14348";
chr5	Cufflinks	exon	108202049	108202070	.	+	.	gene_id "XLOC_015442"; transcript_id "5_00046698"; exon_number "1"; gene_name "uc011cvg.1"; oId "upf3.17439.7"; nearest_ref "uc011cvg.1"; class_code "j"; tss_id "TSS14350";
chr5	Cufflinks	exon	108203468	108203651	.	+	.	gene_id "XLOC_015442"; transcript_id "5_00046698"; exon_number "2"; gene_name "uc011cvg.1"; oId "upf3.17439.7"; nearest_ref "uc011cvg.1"; class_code "j"; tss_id "TSS14350";
chr5	Cufflinks	exon	108207066	108207203	.	+	.	gene_id "XLOC_015442"; transcript_id "5_00046698"; exon_number "3"; gene_name "uc011cvg.1"; oId "upf3.17439.7"; nearest_ref "uc011cvg.1"; class_code "j"; tss_id "TSS14350";
chr5	Cufflinks	exon	108207794	108207913	.	+	.	gene_id "XLOC_015442"; transcript_id "5_00046698"; exon_number "4"; gene_name "uc011cvg.1"; oId "upf3.17439.7"; nearest_ref "uc011cvg.1"; class_code "j"; tss_id "TSS14350";
chr5	Cufflinks	exon	108219097	108219219	.	+	.	gene_id "XLOC_015442"; transcript_id "5_00046698"; exon_number "5"; gene_name "uc011cvg.1"; oId "upf3.17439.7"; nearest_ref "uc011cvg.1"; class_code "j"; tss_id "TSS14350";
chr5	Cufflinks	exon	108233360	108233549	.	+	.	gene_id "XLOC_015442"; transcript_id "5_00046698"; exon_number "6"; gene_name "uc011cvg.1"; oId "upf3.17439.7"; nearest_ref "uc011cvg.1"; class_code "j"; tss_id "TSS14350";
chr5	Cufflinks	exon	108233664	108233833	.	+	.	gene_id "XLOC_015442"; transcript_id "5_00046698"; exon_number "7"; gene_name "uc011cvg.1"; oId "upf3.17439.7"; nearest_ref "uc011cvg.1"; class_code "j"; tss_id "TSS14350";
chr5	Cufflinks	exon	108281831	108281923	.	+	.	gene_id "XLOC_015442"; transcript_id "5_00046698"; exon_number "8"; gene_name "uc011cvg.1"; oId "upf3.17439.7"; nearest_ref "uc011cvg.1"; class_code "j"; tss_id "TSS14350";
chr5	Cufflinks	exon	108290430	108290633	.	+	.	gene_id "XLOC_015442"; transcript_id "5_00046698"; exon_number "9"; gene_name "uc011cvg.1"; oId "upf3.17439.7"; nearest_ref "uc011cvg.1"; class_code "j"; tss_id "TSS14350";
chr5	Cufflinks	exon	108294926	108295048	.	+	.	gene_id "XLOC_015442"; transcript_id "5_00046698"; exon_number "10"; gene_name "uc011cvg.1"; oId "upf3.17439.7"; nearest_ref "uc011cvg.1"; class_code "j"; tss_id "TSS14350";
chr5	Cufflinks	exon	108373123	108373179	.	+	.	gene_id "XLOC_015442"; transcript_id "5_00046698"; exon_number "11"; gene_name "uc011cvg.1"; oId "upf3.17439.7"; nearest_ref "uc011cvg.1"; class_code "j"; tss_id "TSS14350";
chr5	Cufflinks	exon	108380381	108380496	.	+	.	gene_id "XLOC_015442"; transcript_id "5_00046698"; exon_number "12"; gene_name "uc011cvg.1"; oId "upf3.17439.7"; nearest_ref "uc011cvg.1"; class_code "j"; tss_id "TSS14350";
chr5	Cufflinks	exon	108382805	108382899	.	+	.	gene_id "XLOC_015442"; transcript_id "5_00046698"; exon_number "13"; gene_name "uc011cvg.1"; oId "upf3.17439.7"; nearest_ref "uc011cvg.1"; class_code "j"; tss_id "TSS14350";
chr5	Cufflinks	exon	108436097	108436220	.	+	.	gene_id "XLOC_015442"; transcript_id "5_00046698"; exon_number "14"; gene_name "uc011cvg.1"; oId "upf3.17439.7"; nearest_ref "uc011cvg.1"; class_code "j"; tss_id "TSS14350";
chr5	Cufflinks	exon	108516448	108516602	.	+	.	gene_id "XLOC_015442"; transcript_id "5_00046698"; exon_number "15"; gene_name "uc011cvg.1"; oId "upf3.17439.7"; nearest_ref "uc011cvg.1"; class_code "j"; tss_id "TSS14350";
chr5	Cufflinks	exon	108521901	108522023	.	+	.	gene_id "XLOC_015442"; transcript_id "5_00046698"; exon_number "16"; gene_name "uc011cvg.1"; oId "upf3.17439.7"; nearest_ref "uc011cvg.1"; class_code "j"; tss_id "TSS14350";
chr5	Cufflinks	exon	108523134	108524178	.	+	.	gene_id "XLOC_015442"; transcript_id "5_00046698"; exon_number "17"; gene_name "uc011cvg.1"; oId "upf3.17439.7"; nearest_ref "uc011cvg.1"; class_code "j"; tss_id "TSS14350";
chr5	Cufflinks	exon	108120779	108121001	.	+	.	gene_id "XLOC_015443"; transcript_id "5_00042206"; exon_number "1"; gene_name "uc011cvg.1"; oId "SC3.16558.1"; nearest_ref "uc011cvg.1"; class_code "i";
chr5	Cufflinks	exon	108199946	108200324	.	+	.	gene_id "XLOC_015444"; transcript_id "5_00046697"; exon_number "1"; gene_name "uc011cvg.1"; oId "upf3.17441.1"; nearest_ref "uc011cvg.1"; class_code "i";
chr5	Cufflinks	exon	108745781	108746909	.	+	.	gene_id "XLOC_015445"; transcript_id "5_00046699"; exon_number "1"; oId "upf3.17398.1"; class_code "u";
chr5	Cufflinks	exon	108747793	108748290	.	+	.	gene_id "XLOC_015446"; transcript_id "5_00047627"; exon_number "1"; oId "upf1_r4.30497.1"; class_code "u";
chr5	Cufflinks	exon	108749807	108750130	.	+	.	gene_id "XLOC_015447"; transcript_id "5_00047628"; exon_number "1"; oId "upf1_r4.30500.1"; class_code "u";
chr5	Cufflinks	exon	108750308	108750689	.	+	.	gene_id "XLOC_015448"; transcript_id "5_00047629"; exon_number "1"; oId "upf1_r4.30501.1"; class_code "u";
chr5	Cufflinks	exon	108751181	108751479	.	+	.	gene_id "XLOC_015449"; transcript_id "5_00047630"; exon_number "1"; oId "upf1_r4.30502.1"; class_code "u";
chr5	Cufflinks	exon	108924370	108924455	.	+	.	gene_id "XLOC_015451"; transcript_id "5_00042209"; exon_number "1"; oId "SC3.16555.1"; class_code ".";
chr5	Cufflinks	exon	109025154	109026253	.	+	.	gene_id "XLOC_015452"; transcript_id "5_00042210"; exon_number "1"; gene_name "uc003kot.1"; oId "uc003kot.1_ext"; nearest_ref "uc003kot.1"; class_code "="; tss_id "TSS14354";
chr5	Cufflinks	exon	109027496	109027603	.	+	.	gene_id "XLOC_015452"; transcript_id "5_00042210"; exon_number "2"; gene_name "uc003kot.1"; oId "uc003kot.1_ext"; nearest_ref "uc003kot.1"; class_code "="; tss_id "TSS14354";
chr5	Cufflinks	exon	109034137	109034215	.	+	.	gene_id "XLOC_015452"; transcript_id "5_00042210"; exon_number "3"; gene_name "uc003kot.1"; oId "uc003kot.1_ext"; nearest_ref "uc003kot.1"; class_code "="; tss_id "TSS14354";
chr5	Cufflinks	exon	109034324	109034499	.	+	.	gene_id "XLOC_015452"; transcript_id "5_00042210"; exon_number "4"; gene_name "uc003kot.1"; oId "uc003kot.1_ext"; nearest_ref "uc003kot.1"; class_code "="; tss_id "TSS14354";
chr5	Cufflinks	exon	109025156	109026253	.	+	.	gene_id "XLOC_015452"; transcript_id "5_00042211"; exon_number "1"; gene_name "uc003kou.1"; oId "SC3.16559.3"; nearest_ref "uc003kou.1"; class_code "="; tss_id "TSS14354"; p_id "P14371";
chr5	Cufflinks	exon	109049221	109049475	.	+	.	gene_id "XLOC_015452"; transcript_id "5_00042211"; exon_number "2"; gene_name "uc003kou.1"; oId "SC3.16559.3"; nearest_ref "uc003kou.1"; class_code "="; tss_id "TSS14354"; p_id "P14371";
chr5	Cufflinks	exon	109051821	109051965	.	+	.	gene_id "XLOC_015452"; transcript_id "5_00042211"; exon_number "3"; gene_name "uc003kou.1"; oId "SC3.16559.3"; nearest_ref "uc003kou.1"; class_code "="; tss_id "TSS14354"; p_id "P14371";
chr5	Cufflinks	exon	109065043	109065214	.	+	.	gene_id "XLOC_015452"; transcript_id "5_00042211"; exon_number "4"; gene_name "uc003kou.1"; oId "SC3.16559.3"; nearest_ref "uc003kou.1"; class_code "="; tss_id "TSS14354"; p_id "P14371";
chr5	Cufflinks	exon	109091030	109091157	.	+	.	gene_id "XLOC_015452"; transcript_id "5_00042211"; exon_number "5"; gene_name "uc003kou.1"; oId "SC3.16559.3"; nearest_ref "uc003kou.1"; class_code "="; tss_id "TSS14354"; p_id "P14371";
chr5	Cufflinks	exon	109103236	109103409	.	+	.	gene_id "XLOC_015452"; transcript_id "5_00042211"; exon_number "6"; gene_name "uc003kou.1"; oId "SC3.16559.3"; nearest_ref "uc003kou.1"; class_code "="; tss_id "TSS14354"; p_id "P14371";
chr5	Cufflinks	exon	109106056	109106242	.	+	.	gene_id "XLOC_015452"; transcript_id "5_00042211"; exon_number "7"; gene_name "uc003kou.1"; oId "SC3.16559.3"; nearest_ref "uc003kou.1"; class_code "="; tss_id "TSS14354"; p_id "P14371";
chr5	Cufflinks	exon	109110489	109110666	.	+	.	gene_id "XLOC_015452"; transcript_id "5_00042211"; exon_number "8"; gene_name "uc003kou.1"; oId "SC3.16559.3"; nearest_ref "uc003kou.1"; class_code "="; tss_id "TSS14354"; p_id "P14371";
chr5	Cufflinks	exon	109117097	109117299	.	+	.	gene_id "XLOC_015452"; transcript_id "5_00042211"; exon_number "9"; gene_name "uc003kou.1"; oId "SC3.16559.3"; nearest_ref "uc003kou.1"; class_code "="; tss_id "TSS14354"; p_id "P14371";
chr5	Cufflinks	exon	109120445	109120627	.	+	.	gene_id "XLOC_015452"; transcript_id "5_00042211"; exon_number "10"; gene_name "uc003kou.1"; oId "SC3.16559.3"; nearest_ref "uc003kou.1"; class_code "="; tss_id "TSS14354"; p_id "P14371";
chr5	Cufflinks	exon	109124635	109124749	.	+	.	gene_id "XLOC_015452"; transcript_id "5_00042211"; exon_number "11"; gene_name "uc003kou.1"; oId "SC3.16559.3"; nearest_ref "uc003kou.1"; class_code "="; tss_id "TSS14354"; p_id "P14371";
chr5	Cufflinks	exon	109125161	109125228	.	+	.	gene_id "XLOC_015452"; transcript_id "5_00042211"; exon_number "12"; gene_name "uc003kou.1"; oId "SC3.16559.3"; nearest_ref "uc003kou.1"; class_code "="; tss_id "TSS14354"; p_id "P14371";
chr5	Cufflinks	exon	109152974	109153139	.	+	.	gene_id "XLOC_015452"; transcript_id "5_00042211"; exon_number "13"; gene_name "uc003kou.1"; oId "SC3.16559.3"; nearest_ref "uc003kou.1"; class_code "="; tss_id "TSS14354"; p_id "P14371";
chr5	Cufflinks	exon	109155370	109155588	.	+	.	gene_id "XLOC_015452"; transcript_id "5_00042211"; exon_number "14"; gene_name "uc003kou.1"; oId "SC3.16559.3"; nearest_ref "uc003kou.1"; class_code "="; tss_id "TSS14354"; p_id "P14371";
chr5	Cufflinks	exon	109155921	109156043	.	+	.	gene_id "XLOC_015452"; transcript_id "5_00042211"; exon_number "15"; gene_name "uc003kou.1"; oId "SC3.16559.3"; nearest_ref "uc003kou.1"; class_code "="; tss_id "TSS14354"; p_id "P14371";
chr5	Cufflinks	exon	109159424	109159538	.	+	.	gene_id "XLOC_015452"; transcript_id "5_00042211"; exon_number "16"; gene_name "uc003kou.1"; oId "SC3.16559.3"; nearest_ref "uc003kou.1"; class_code "="; tss_id "TSS14354"; p_id "P14371";
chr5	Cufflinks	exon	109178029	109178162	.	+	.	gene_id "XLOC_015452"; transcript_id "5_00042211"; exon_number "17"; gene_name "uc003kou.1"; oId "SC3.16559.3"; nearest_ref "uc003kou.1"; class_code "="; tss_id "TSS14354"; p_id "P14371";
chr5	Cufflinks	exon	109181566	109181707	.	+	.	gene_id "XLOC_015452"; transcript_id "5_00042211"; exon_number "18"; gene_name "uc003kou.1"; oId "SC3.16559.3"; nearest_ref "uc003kou.1"; class_code "="; tss_id "TSS14354"; p_id "P14371";
chr5	Cufflinks	exon	109183358	109183491	.	+	.	gene_id "XLOC_015452"; transcript_id "5_00042211"; exon_number "19"; gene_name "uc003kou.1"; oId "SC3.16559.3"; nearest_ref "uc003kou.1"; class_code "="; tss_id "TSS14354"; p_id "P14371";
chr5	Cufflinks	exon	109190841	109191035	.	+	.	gene_id "XLOC_015452"; transcript_id "5_00042211"; exon_number "20"; gene_name "uc003kou.1"; oId "SC3.16559.3"; nearest_ref "uc003kou.1"; class_code "="; tss_id "TSS14354"; p_id "P14371";
chr5	Cufflinks	exon	109200737	109200847	.	+	.	gene_id "XLOC_015452"; transcript_id "5_00042211"; exon_number "21"; gene_name "uc003kou.1"; oId "SC3.16559.3"; nearest_ref "uc003kou.1"; class_code "="; tss_id "TSS14354"; p_id "P14371";
chr5	Cufflinks	exon	109202547	109205266	.	+	.	gene_id "XLOC_015452"; transcript_id "5_00042211"; exon_number "22"; gene_name "uc003kou.1"; oId "SC3.16559.3"; nearest_ref "uc003kou.1"; class_code "="; tss_id "TSS14354"; p_id "P14371";
chr5	Cufflinks	exon	109098336	109098424	.	+	.	gene_id "XLOC_015452"; transcript_id "5_00047632"; exon_number "1"; gene_name "uc003kou.1"; oId "upf1_r4.30529.3"; nearest_ref "uc003kou.1"; class_code "j"; tss_id "TSS14355";
chr5	Cufflinks	exon	109103236	109103409	.	+	.	gene_id "XLOC_015452"; transcript_id "5_00047632"; exon_number "2"; gene_name "uc003kou.1"; oId "upf1_r4.30529.3"; nearest_ref "uc003kou.1"; class_code "j"; tss_id "TSS14355";
chr5	Cufflinks	exon	109106056	109106242	.	+	.	gene_id "XLOC_015452"; transcript_id "5_00047632"; exon_number "3"; gene_name "uc003kou.1"; oId "upf1_r4.30529.3"; nearest_ref "uc003kou.1"; class_code "j"; tss_id "TSS14355";
chr5	Cufflinks	exon	109110489	109110666	.	+	.	gene_id "XLOC_015452"; transcript_id "5_00047632"; exon_number "4"; gene_name "uc003kou.1"; oId "upf1_r4.30529.3"; nearest_ref "uc003kou.1"; class_code "j"; tss_id "TSS14355";
chr5	Cufflinks	exon	109117097	109117299	.	+	.	gene_id "XLOC_015452"; transcript_id "5_00047632"; exon_number "5"; gene_name "uc003kou.1"; oId "upf1_r4.30529.3"; nearest_ref "uc003kou.1"; class_code "j"; tss_id "TSS14355";
chr5	Cufflinks	exon	109120445	109120627	.	+	.	gene_id "XLOC_015452"; transcript_id "5_00047632"; exon_number "6"; gene_name "uc003kou.1"; oId "upf1_r4.30529.3"; nearest_ref "uc003kou.1"; class_code "j"; tss_id "TSS14355";
chr5	Cufflinks	exon	109124635	109124749	.	+	.	gene_id "XLOC_015452"; transcript_id "5_00047632"; exon_number "7"; gene_name "uc003kou.1"; oId "upf1_r4.30529.3"; nearest_ref "uc003kou.1"; class_code "j"; tss_id "TSS14355";
chr5	Cufflinks	exon	109125161	109125228	.	+	.	gene_id "XLOC_015452"; transcript_id "5_00047632"; exon_number "8"; gene_name "uc003kou.1"; oId "upf1_r4.30529.3"; nearest_ref "uc003kou.1"; class_code "j"; tss_id "TSS14355";
chr5	Cufflinks	exon	109139855	109139978	.	+	.	gene_id "XLOC_015452"; transcript_id "5_00047632"; exon_number "9"; gene_name "uc003kou.1"; oId "upf1_r4.30529.3"; nearest_ref "uc003kou.1"; class_code "j"; tss_id "TSS14355";
chr5	Cufflinks	exon	109152974	109153139	.	+	.	gene_id "XLOC_015452"; transcript_id "5_00047632"; exon_number "10"; gene_name "uc003kou.1"; oId "upf1_r4.30529.3"; nearest_ref "uc003kou.1"; class_code "j"; tss_id "TSS14355";
chr5	Cufflinks	exon	109155370	109155588	.	+	.	gene_id "XLOC_015452"; transcript_id "5_00047632"; exon_number "11"; gene_name "uc003kou.1"; oId "upf1_r4.30529.3"; nearest_ref "uc003kou.1"; class_code "j"; tss_id "TSS14355";
chr5	Cufflinks	exon	109155921	109156043	.	+	.	gene_id "XLOC_015452"; transcript_id "5_00047632"; exon_number "12"; gene_name "uc003kou.1"; oId "upf1_r4.30529.3"; nearest_ref "uc003kou.1"; class_code "j"; tss_id "TSS14355";
chr5	Cufflinks	exon	109159424	109159538	.	+	.	gene_id "XLOC_015452"; transcript_id "5_00047632"; exon_number "13"; gene_name "uc003kou.1"; oId "upf1_r4.30529.3"; nearest_ref "uc003kou.1"; class_code "j"; tss_id "TSS14355";
chr5	Cufflinks	exon	109178029	109178162	.	+	.	gene_id "XLOC_015452"; transcript_id "5_00047632"; exon_number "14"; gene_name "uc003kou.1"; oId "upf1_r4.30529.3"; nearest_ref "uc003kou.1"; class_code "j"; tss_id "TSS14355";
chr5	Cufflinks	exon	109181566	109181707	.	+	.	gene_id "XLOC_015452"; transcript_id "5_00047632"; exon_number "15"; gene_name "uc003kou.1"; oId "upf1_r4.30529.3"; nearest_ref "uc003kou.1"; class_code "j"; tss_id "TSS14355";
chr5	Cufflinks	exon	109183358	109183491	.	+	.	gene_id "XLOC_015452"; transcript_id "5_00047632"; exon_number "16"; gene_name "uc003kou.1"; oId "upf1_r4.30529.3"; nearest_ref "uc003kou.1"; class_code "j"; tss_id "TSS14355";
chr5	Cufflinks	exon	109190841	109191035	.	+	.	gene_id "XLOC_015452"; transcript_id "5_00047632"; exon_number "17"; gene_name "uc003kou.1"; oId "upf1_r4.30529.3"; nearest_ref "uc003kou.1"; class_code "j"; tss_id "TSS14355";
chr5	Cufflinks	exon	109200737	109200847	.	+	.	gene_id "XLOC_015452"; transcript_id "5_00047632"; exon_number "18"; gene_name "uc003kou.1"; oId "upf1_r4.30529.3"; nearest_ref "uc003kou.1"; class_code "j"; tss_id "TSS14355";
chr5	Cufflinks	exon	109202547	109202603	.	+	.	gene_id "XLOC_015452"; transcript_id "5_00047632"; exon_number "19"; gene_name "uc003kou.1"; oId "upf1_r4.30529.3"; nearest_ref "uc003kou.1"; class_code "j"; tss_id "TSS14355";
chr5	Cufflinks	exon	109132449	109132504	.	+	.	gene_id "XLOC_015452"; transcript_id "5_00045523"; exon_number "1"; gene_name "uc003kou.1"; oId "SC4.25640.3"; nearest_ref "uc003kou.1"; class_code "j"; tss_id "TSS14357";
chr5	Cufflinks	exon	109152974	109153139	.	+	.	gene_id "XLOC_015452"; transcript_id "5_00045523"; exon_number "2"; gene_name "uc003kou.1"; oId "SC4.25640.3"; nearest_ref "uc003kou.1"; class_code "j"; tss_id "TSS14357";
chr5	Cufflinks	exon	109155370	109155588	.	+	.	gene_id "XLOC_015452"; transcript_id "5_00045523"; exon_number "3"; gene_name "uc003kou.1"; oId "SC4.25640.3"; nearest_ref "uc003kou.1"; class_code "j"; tss_id "TSS14357";
chr5	Cufflinks	exon	109155921	109156043	.	+	.	gene_id "XLOC_015452"; transcript_id "5_00045523"; exon_number "4"; gene_name "uc003kou.1"; oId "SC4.25640.3"; nearest_ref "uc003kou.1"; class_code "j"; tss_id "TSS14357";
chr5	Cufflinks	exon	109159424	109159538	.	+	.	gene_id "XLOC_015452"; transcript_id "5_00045523"; exon_number "5"; gene_name "uc003kou.1"; oId "SC4.25640.3"; nearest_ref "uc003kou.1"; class_code "j"; tss_id "TSS14357";
chr5	Cufflinks	exon	109178029	109178162	.	+	.	gene_id "XLOC_015452"; transcript_id "5_00045523"; exon_number "6"; gene_name "uc003kou.1"; oId "SC4.25640.3"; nearest_ref "uc003kou.1"; class_code "j"; tss_id "TSS14357";
chr5	Cufflinks	exon	109181566	109181707	.	+	.	gene_id "XLOC_015452"; transcript_id "5_00045523"; exon_number "7"; gene_name "uc003kou.1"; oId "SC4.25640.3"; nearest_ref "uc003kou.1"; class_code "j"; tss_id "TSS14357";
chr5	Cufflinks	exon	109183358	109183491	.	+	.	gene_id "XLOC_015452"; transcript_id "5_00045523"; exon_number "8"; gene_name "uc003kou.1"; oId "SC4.25640.3"; nearest_ref "uc003kou.1"; class_code "j"; tss_id "TSS14357";
chr5	Cufflinks	exon	109190841	109191035	.	+	.	gene_id "XLOC_015452"; transcript_id "5_00045523"; exon_number "9"; gene_name "uc003kou.1"; oId "SC4.25640.3"; nearest_ref "uc003kou.1"; class_code "j"; tss_id "TSS14357";
chr5	Cufflinks	exon	109200737	109200847	.	+	.	gene_id "XLOC_015452"; transcript_id "5_00045523"; exon_number "10"; gene_name "uc003kou.1"; oId "SC4.25640.3"; nearest_ref "uc003kou.1"; class_code "j"; tss_id "TSS14357";
chr5	Cufflinks	exon	109202547	109205304	.	+	.	gene_id "XLOC_015452"; transcript_id "5_00045523"; exon_number "11"; gene_name "uc003kou.1"; oId "SC4.25640.3"; nearest_ref "uc003kou.1"; class_code "j"; tss_id "TSS14357";
chr5	Cufflinks	exon	109139897	109139978	.	+	.	gene_id "XLOC_015452"; transcript_id "5_00045524"; exon_number "1"; gene_name "uc003kou.1"; oId "SC4.25640.4"; nearest_ref "uc003kou.1"; class_code "j"; tss_id "TSS14358";
chr5	Cufflinks	exon	109152974	109153139	.	+	.	gene_id "XLOC_015452"; transcript_id "5_00045524"; exon_number "2"; gene_name "uc003kou.1"; oId "SC4.25640.4"; nearest_ref "uc003kou.1"; class_code "j"; tss_id "TSS14358";
chr5	Cufflinks	exon	109155370	109155588	.	+	.	gene_id "XLOC_015452"; transcript_id "5_00045524"; exon_number "3"; gene_name "uc003kou.1"; oId "SC4.25640.4"; nearest_ref "uc003kou.1"; class_code "j"; tss_id "TSS14358";
chr5	Cufflinks	exon	109155921	109156043	.	+	.	gene_id "XLOC_015452"; transcript_id "5_00045524"; exon_number "4"; gene_name "uc003kou.1"; oId "SC4.25640.4"; nearest_ref "uc003kou.1"; class_code "j"; tss_id "TSS14358";
chr5	Cufflinks	exon	109159424	109159538	.	+	.	gene_id "XLOC_015452"; transcript_id "5_00045524"; exon_number "5"; gene_name "uc003kou.1"; oId "SC4.25640.4"; nearest_ref "uc003kou.1"; class_code "j"; tss_id "TSS14358";
chr5	Cufflinks	exon	109178029	109178162	.	+	.	gene_id "XLOC_015452"; transcript_id "5_00045524"; exon_number "6"; gene_name "uc003kou.1"; oId "SC4.25640.4"; nearest_ref "uc003kou.1"; class_code "j"; tss_id "TSS14358";
chr5	Cufflinks	exon	109181566	109181707	.	+	.	gene_id "XLOC_015452"; transcript_id "5_00045524"; exon_number "7"; gene_name "uc003kou.1"; oId "SC4.25640.4"; nearest_ref "uc003kou.1"; class_code "j"; tss_id "TSS14358";
chr5	Cufflinks	exon	109183358	109183491	.	+	.	gene_id "XLOC_015452"; transcript_id "5_00045524"; exon_number "8"; gene_name "uc003kou.1"; oId "SC4.25640.4"; nearest_ref "uc003kou.1"; class_code "j"; tss_id "TSS14358";
chr5	Cufflinks	exon	109190841	109191035	.	+	.	gene_id "XLOC_015452"; transcript_id "5_00045524"; exon_number "9"; gene_name "uc003kou.1"; oId "SC4.25640.4"; nearest_ref "uc003kou.1"; class_code "j"; tss_id "TSS14358";
chr5	Cufflinks	exon	109200737	109200847	.	+	.	gene_id "XLOC_015452"; transcript_id "5_00045524"; exon_number "10"; gene_name "uc003kou.1"; oId "SC4.25640.4"; nearest_ref "uc003kou.1"; class_code "j"; tss_id "TSS14358";
chr5	Cufflinks	exon	109202547	109205304	.	+	.	gene_id "XLOC_015452"; transcript_id "5_00045524"; exon_number "11"; gene_name "uc003kou.1"; oId "SC4.25640.4"; nearest_ref "uc003kou.1"; class_code "j"; tss_id "TSS14358";
chr5	Cufflinks	exon	110073862	110073948	.	+	.	gene_id "XLOC_015453"; transcript_id "5_00042212"; exon_number "1"; gene_name "uc011cvi.1"; oId "SC4.25642.2"; nearest_ref "uc011cvi.1"; class_code "="; tss_id "TSS14359"; p_id "P14372";
chr5	Cufflinks	exon	110077748	110077790	.	+	.	gene_id "XLOC_015453"; transcript_id "5_00042212"; exon_number "2"; gene_name "uc011cvi.1"; oId "SC4.25642.2"; nearest_ref "uc011cvi.1"; class_code "="; tss_id "TSS14359"; p_id "P14372";
chr5	Cufflinks	exon	110079431	110079488	.	+	.	gene_id "XLOC_015453"; transcript_id "5_00042212"; exon_number "3"; gene_name "uc011cvi.1"; oId "SC4.25642.2"; nearest_ref "uc011cvi.1"; class_code "="; tss_id "TSS14359"; p_id "P14372";
chr5	Cufflinks	exon	110081970	110082047	.	+	.	gene_id "XLOC_015453"; transcript_id "5_00042212"; exon_number "4"; gene_name "uc011cvi.1"; oId "SC4.25642.2"; nearest_ref "uc011cvi.1"; class_code "="; tss_id "TSS14359"; p_id "P14372";
chr5	Cufflinks	exon	110083864	110083964	.	+	.	gene_id "XLOC_015453"; transcript_id "5_00042212"; exon_number "5"; gene_name "uc011cvi.1"; oId "SC4.25642.2"; nearest_ref "uc011cvi.1"; class_code "="; tss_id "TSS14359"; p_id "P14372";
chr5	Cufflinks	exon	110091165	110091221	.	+	.	gene_id "XLOC_015453"; transcript_id "5_00042212"; exon_number "6"; gene_name "uc011cvi.1"; oId "SC4.25642.2"; nearest_ref "uc011cvi.1"; class_code "="; tss_id "TSS14359"; p_id "P14372";
chr5	Cufflinks	exon	110092402	110092459	.	+	.	gene_id "XLOC_015453"; transcript_id "5_00042212"; exon_number "7"; gene_name "uc011cvi.1"; oId "SC4.25642.2"; nearest_ref "uc011cvi.1"; class_code "="; tss_id "TSS14359"; p_id "P14372";
chr5	Cufflinks	exon	110096904	110100876	.	+	.	gene_id "XLOC_015453"; transcript_id "5_00042212"; exon_number "8"; gene_name "uc011cvi.1"; oId "SC4.25642.2"; nearest_ref "uc011cvi.1"; class_code "="; tss_id "TSS14359"; p_id "P14372";
chr5	Cufflinks	exon	110074708	110075103	.	+	.	gene_id "XLOC_015453"; transcript_id "5_00047633"; exon_number "1"; gene_name "uc003koz.2"; oId "upf1_r4.30527.2"; nearest_ref "uc003koz.2"; class_code "j"; tss_id "TSS14360";
chr5	Cufflinks	exon	110077748	110077790	.	+	.	gene_id "XLOC_015453"; transcript_id "5_00047633"; exon_number "2"; gene_name "uc003koz.2"; oId "upf1_r4.30527.2"; nearest_ref "uc003koz.2"; class_code "j"; tss_id "TSS14360";
chr5	Cufflinks	exon	110079431	110079488	.	+	.	gene_id "XLOC_015453"; transcript_id "5_00047633"; exon_number "3"; gene_name "uc003koz.2"; oId "upf1_r4.30527.2"; nearest_ref "uc003koz.2"; class_code "j"; tss_id "TSS14360";
chr5	Cufflinks	exon	110081970	110082047	.	+	.	gene_id "XLOC_015453"; transcript_id "5_00047633"; exon_number "4"; gene_name "uc003koz.2"; oId "upf1_r4.30527.2"; nearest_ref "uc003koz.2"; class_code "j"; tss_id "TSS14360";
chr5	Cufflinks	exon	110083864	110083964	.	+	.	gene_id "XLOC_015453"; transcript_id "5_00047633"; exon_number "5"; gene_name "uc003koz.2"; oId "upf1_r4.30527.2"; nearest_ref "uc003koz.2"; class_code "j"; tss_id "TSS14360";
chr5	Cufflinks	exon	110091165	110091221	.	+	.	gene_id "XLOC_015453"; transcript_id "5_00047633"; exon_number "6"; gene_name "uc003koz.2"; oId "upf1_r4.30527.2"; nearest_ref "uc003koz.2"; class_code "j"; tss_id "TSS14360";
chr5	Cufflinks	exon	110091696	110091821	.	+	.	gene_id "XLOC_015453"; transcript_id "5_00047633"; exon_number "7"; gene_name "uc003koz.2"; oId "upf1_r4.30527.2"; nearest_ref "uc003koz.2"; class_code "j"; tss_id "TSS14360";
chr5	Cufflinks	exon	110092402	110092459	.	+	.	gene_id "XLOC_015453"; transcript_id "5_00047633"; exon_number "8"; gene_name "uc003koz.2"; oId "upf1_r4.30527.2"; nearest_ref "uc003koz.2"; class_code "j"; tss_id "TSS14360";
chr5	Cufflinks	exon	110096904	110097147	.	+	.	gene_id "XLOC_015453"; transcript_id "5_00047633"; exon_number "9"; gene_name "uc003koz.2"; oId "upf1_r4.30527.2"; nearest_ref "uc003koz.2"; class_code "j"; tss_id "TSS14360";
chr5	Cufflinks	exon	110098550	110100864	.	+	.	gene_id "XLOC_015453"; transcript_id "5_00047633"; exon_number "10"; gene_name "uc003koz.2"; oId "upf1_r4.30527.2"; nearest_ref "uc003koz.2"; class_code "j"; tss_id "TSS14360";
chr5	Cufflinks	exon	110074708	110075103	.	+	.	gene_id "XLOC_015453"; transcript_id "5_00042213"; exon_number "1"; gene_name "uc003koz.2"; oId "upf1_r4.30527.3"; nearest_ref "uc003koz.2"; class_code "="; tss_id "TSS14360"; p_id "P14373";
chr5	Cufflinks	exon	110077748	110077790	.	+	.	gene_id "XLOC_015453"; transcript_id "5_00042213"; exon_number "2"; gene_name "uc003koz.2"; oId "upf1_r4.30527.3"; nearest_ref "uc003koz.2"; class_code "="; tss_id "TSS14360"; p_id "P14373";
chr5	Cufflinks	exon	110079431	110079488	.	+	.	gene_id "XLOC_015453"; transcript_id "5_00042213"; exon_number "3"; gene_name "uc003koz.2"; oId "upf1_r4.30527.3"; nearest_ref "uc003koz.2"; class_code "="; tss_id "TSS14360"; p_id "P14373";
chr5	Cufflinks	exon	110081970	110082047	.	+	.	gene_id "XLOC_015453"; transcript_id "5_00042213"; exon_number "4"; gene_name "uc003koz.2"; oId "upf1_r4.30527.3"; nearest_ref "uc003koz.2"; class_code "="; tss_id "TSS14360"; p_id "P14373";
chr5	Cufflinks	exon	110083864	110083964	.	+	.	gene_id "XLOC_015453"; transcript_id "5_00042213"; exon_number "5"; gene_name "uc003koz.2"; oId "upf1_r4.30527.3"; nearest_ref "uc003koz.2"; class_code "="; tss_id "TSS14360"; p_id "P14373";
chr5	Cufflinks	exon	110091165	110091221	.	+	.	gene_id "XLOC_015453"; transcript_id "5_00042213"; exon_number "6"; gene_name "uc003koz.2"; oId "upf1_r4.30527.3"; nearest_ref "uc003koz.2"; class_code "="; tss_id "TSS14360"; p_id "P14373";
chr5	Cufflinks	exon	110092402	110092459	.	+	.	gene_id "XLOC_015453"; transcript_id "5_00042213"; exon_number "7"; gene_name "uc003koz.2"; oId "upf1_r4.30527.3"; nearest_ref "uc003koz.2"; class_code "="; tss_id "TSS14360"; p_id "P14373";
chr5	Cufflinks	exon	110096904	110100864	.	+	.	gene_id "XLOC_015453"; transcript_id "5_00042213"; exon_number "8"; gene_name "uc003koz.2"; oId "upf1_r4.30527.3"; nearest_ref "uc003koz.2"; class_code "="; tss_id "TSS14360"; p_id "P14373";
chr5	hg19_knownGene	exon	110405778	110407215	.	+	.	gene_id "XLOC_015454"; transcript_id "5_00042214"; exon_number "1"; gene_name "uc003kpa.2"; oId "uc003kpa.2"; nearest_ref "uc003kpa.2"; class_code "="; tss_id "TSS14361";
chr5	hg19_knownGene	exon	110407623	110407759	.	+	.	gene_id "XLOC_015454"; transcript_id "5_00042214"; exon_number "2"; gene_name "uc003kpa.2"; oId "uc003kpa.2"; nearest_ref "uc003kpa.2"; class_code "="; tss_id "TSS14361";
chr5	hg19_knownGene	exon	110408586	110408630	.	+	.	gene_id "XLOC_015454"; transcript_id "5_00042214"; exon_number "3"; gene_name "uc003kpa.2"; oId "uc003kpa.2"; nearest_ref "uc003kpa.2"; class_code "="; tss_id "TSS14361";
chr5	hg19_knownGene	exon	110409209	110409343	.	+	.	gene_id "XLOC_015454"; transcript_id "5_00042214"; exon_number "4"; gene_name "uc003kpa.2"; oId "uc003kpa.2"; nearest_ref "uc003kpa.2"; class_code "="; tss_id "TSS14361";
chr5	hg19_knownGene	exon	110411644	110413722	.	+	.	gene_id "XLOC_015454"; transcript_id "5_00042214"; exon_number "5"; gene_name "uc003kpa.2"; oId "uc003kpa.2"; nearest_ref "uc003kpa.2"; class_code "="; tss_id "TSS14361";
chr5	hg19_knownGene	exon	110407390	110407759	.	+	.	gene_id "XLOC_015454"; transcript_id "5_00042215"; exon_number "1"; gene_name "uc003kpb.2"; oId "uc003kpb.2"; nearest_ref "uc003kpb.2"; class_code "="; tss_id "TSS14362"; p_id "P14375";
chr5	hg19_knownGene	exon	110408586	110408630	.	+	.	gene_id "XLOC_015454"; transcript_id "5_00042215"; exon_number "2"; gene_name "uc003kpb.2"; oId "uc003kpb.2"; nearest_ref "uc003kpb.2"; class_code "="; tss_id "TSS14362"; p_id "P14375";
chr5	hg19_knownGene	exon	110409209	110409343	.	+	.	gene_id "XLOC_015454"; transcript_id "5_00042215"; exon_number "3"; gene_name "uc003kpb.2"; oId "uc003kpb.2"; nearest_ref "uc003kpb.2"; class_code "="; tss_id "TSS14362"; p_id "P14375";
chr5	hg19_knownGene	exon	110411644	110413722	.	+	.	gene_id "XLOC_015454"; transcript_id "5_00042215"; exon_number "4"; gene_name "uc003kpb.2"; oId "uc003kpb.2"; nearest_ref "uc003kpb.2"; class_code "="; tss_id "TSS14362"; p_id "P14375";
chr5	hg19_knownGene	exon	110409026	110409343	.	+	.	gene_id "XLOC_015454"; transcript_id "5_00042216"; exon_number "1"; gene_name "uc010jbt.1"; oId "uc010jbt.1"; nearest_ref "uc010jbt.1"; class_code "="; tss_id "TSS14363"; p_id "P14374";
chr5	hg19_knownGene	exon	110411644	110413722	.	+	.	gene_id "XLOC_015454"; transcript_id "5_00042216"; exon_number "2"; gene_name "uc010jbt.1"; oId "uc010jbt.1"; nearest_ref "uc010jbt.1"; class_code "="; tss_id "TSS14363"; p_id "P14374";
chr5	Cufflinks	exon	110427870	110428316	.	+	.	gene_id "XLOC_015455"; transcript_id "5_00047635"; exon_number "1"; gene_name "uc010jbu.2"; oId "upf1_r4.30510.4"; nearest_ref "uc010jbu.2"; class_code "j"; tss_id "TSS14364";
chr5	Cufflinks	exon	110432777	110432877	.	+	.	gene_id "XLOC_015455"; transcript_id "5_00047635"; exon_number "2"; gene_name "uc010jbu.2"; oId "upf1_r4.30510.4"; nearest_ref "uc010jbu.2"; class_code "j"; tss_id "TSS14364";
chr5	Cufflinks	exon	110434420	110434537	.	+	.	gene_id "XLOC_015455"; transcript_id "5_00047635"; exon_number "3"; gene_name "uc010jbu.2"; oId "upf1_r4.30510.4"; nearest_ref "uc010jbu.2"; class_code "j"; tss_id "TSS14364";
chr5	Cufflinks	exon	110436288	110436420	.	+	.	gene_id "XLOC_015455"; transcript_id "5_00047635"; exon_number "4"; gene_name "uc010jbu.2"; oId "upf1_r4.30510.4"; nearest_ref "uc010jbu.2"; class_code "j"; tss_id "TSS14364";
chr5	Cufflinks	exon	110438044	110438098	.	+	.	gene_id "XLOC_015455"; transcript_id "5_00047635"; exon_number "5"; gene_name "uc010jbu.2"; oId "upf1_r4.30510.4"; nearest_ref "uc010jbu.2"; class_code "j"; tss_id "TSS14364";
chr5	Cufflinks	exon	110439485	110439617	.	+	.	gene_id "XLOC_015455"; transcript_id "5_00047635"; exon_number "6"; gene_name "uc010jbu.2"; oId "upf1_r4.30510.4"; nearest_ref "uc010jbu.2"; class_code "j"; tss_id "TSS14364";
chr5	Cufflinks	exon	110439876	110440051	.	+	.	gene_id "XLOC_015455"; transcript_id "5_00047635"; exon_number "7"; gene_name "uc010jbu.2"; oId "upf1_r4.30510.4"; nearest_ref "uc010jbu.2"; class_code "j"; tss_id "TSS14364";
chr5	Cufflinks	exon	110440396	110440516	.	+	.	gene_id "XLOC_015455"; transcript_id "5_00047635"; exon_number "8"; gene_name "uc010jbu.2"; oId "upf1_r4.30510.4"; nearest_ref "uc010jbu.2"; class_code "j"; tss_id "TSS14364";
chr5	Cufflinks	exon	110440994	110441059	.	+	.	gene_id "XLOC_015455"; transcript_id "5_00047635"; exon_number "9"; gene_name "uc010jbu.2"; oId "upf1_r4.30510.4"; nearest_ref "uc010jbu.2"; class_code "j"; tss_id "TSS14364";
chr5	Cufflinks	exon	110441756	110441842	.	+	.	gene_id "XLOC_015455"; transcript_id "5_00047635"; exon_number "10"; gene_name "uc010jbu.2"; oId "upf1_r4.30510.4"; nearest_ref "uc010jbu.2"; class_code "j"; tss_id "TSS14364";
chr5	Cufflinks	exon	110442993	110443138	.	+	.	gene_id "XLOC_015455"; transcript_id "5_00047635"; exon_number "11"; gene_name "uc010jbu.2"; oId "upf1_r4.30510.4"; nearest_ref "uc010jbu.2"; class_code "j"; tss_id "TSS14364";
chr5	Cufflinks	exon	110445888	110446002	.	+	.	gene_id "XLOC_015455"; transcript_id "5_00047635"; exon_number "12"; gene_name "uc010jbu.2"; oId "upf1_r4.30510.4"; nearest_ref "uc010jbu.2"; class_code "j"; tss_id "TSS14364";
chr5	Cufflinks	exon	110446487	110446652	.	+	.	gene_id "XLOC_015455"; transcript_id "5_00047635"; exon_number "13"; gene_name "uc010jbu.2"; oId "upf1_r4.30510.4"; nearest_ref "uc010jbu.2"; class_code "j"; tss_id "TSS14364";
chr5	Cufflinks	exon	110446869	110446977	.	+	.	gene_id "XLOC_015455"; transcript_id "5_00047635"; exon_number "14"; gene_name "uc010jbu.2"; oId "upf1_r4.30510.4"; nearest_ref "uc010jbu.2"; class_code "j"; tss_id "TSS14364";
chr5	Cufflinks	exon	110448773	110448852	.	+	.	gene_id "XLOC_015455"; transcript_id "5_00047635"; exon_number "15"; gene_name "uc010jbu.2"; oId "upf1_r4.30510.4"; nearest_ref "uc010jbu.2"; class_code "j"; tss_id "TSS14364";
chr5	Cufflinks	exon	110454711	110454818	.	+	.	gene_id "XLOC_015455"; transcript_id "5_00047635"; exon_number "16"; gene_name "uc010jbu.2"; oId "upf1_r4.30510.4"; nearest_ref "uc010jbu.2"; class_code "j"; tss_id "TSS14364";
chr5	Cufflinks	exon	110456194	110456291	.	+	.	gene_id "XLOC_015455"; transcript_id "5_00047635"; exon_number "17"; gene_name "uc010jbu.2"; oId "upf1_r4.30510.4"; nearest_ref "uc010jbu.2"; class_code "j"; tss_id "TSS14364";
chr5	Cufflinks	exon	110456694	110456839	.	+	.	gene_id "XLOC_015455"; transcript_id "5_00047635"; exon_number "18"; gene_name "uc010jbu.2"; oId "upf1_r4.30510.4"; nearest_ref "uc010jbu.2"; class_code "j"; tss_id "TSS14364";
chr5	Cufflinks	exon	110459503	110459622	.	+	.	gene_id "XLOC_015455"; transcript_id "5_00047635"; exon_number "19"; gene_name "uc010jbu.2"; oId "upf1_r4.30510.4"; nearest_ref "uc010jbu.2"; class_code "j"; tss_id "TSS14364";
chr5	Cufflinks	exon	110459806	110459887	.	+	.	gene_id "XLOC_015455"; transcript_id "5_00047635"; exon_number "20"; gene_name "uc010jbu.2"; oId "upf1_r4.30510.4"; nearest_ref "uc010jbu.2"; class_code "j"; tss_id "TSS14364";
chr5	Cufflinks	exon	110461306	110461493	.	+	.	gene_id "XLOC_015455"; transcript_id "5_00047635"; exon_number "21"; gene_name "uc010jbu.2"; oId "upf1_r4.30510.4"; nearest_ref "uc010jbu.2"; class_code "j"; tss_id "TSS14364";
chr5	Cufflinks	exon	110462432	110462452	.	+	.	gene_id "XLOC_015455"; transcript_id "5_00047635"; exon_number "22"; gene_name "uc010jbu.2"; oId "upf1_r4.30510.4"; nearest_ref "uc010jbu.2"; class_code "j"; tss_id "TSS14364";
chr5	Cufflinks	exon	110427870	110428316	.	+	.	gene_id "XLOC_015455"; transcript_id "5_00047634"; exon_number "1"; gene_name "uc010jbu.2"; oId "upf1_r4.30510.3"; nearest_ref "uc010jbu.2"; class_code "j"; tss_id "TSS14364";
chr5	Cufflinks	exon	110430618	110430645	.	+	.	gene_id "XLOC_015455"; transcript_id "5_00047634"; exon_number "2"; gene_name "uc010jbu.2"; oId "upf1_r4.30510.3"; nearest_ref "uc010jbu.2"; class_code "j"; tss_id "TSS14364";
chr5	Cufflinks	exon	110432777	110432877	.	+	.	gene_id "XLOC_015455"; transcript_id "5_00047634"; exon_number "3"; gene_name "uc010jbu.2"; oId "upf1_r4.30510.3"; nearest_ref "uc010jbu.2"; class_code "j"; tss_id "TSS14364";
chr5	Cufflinks	exon	110434420	110434537	.	+	.	gene_id "XLOC_015455"; transcript_id "5_00047634"; exon_number "4"; gene_name "uc010jbu.2"; oId "upf1_r4.30510.3"; nearest_ref "uc010jbu.2"; class_code "j"; tss_id "TSS14364";
chr5	Cufflinks	exon	110436288	110436420	.	+	.	gene_id "XLOC_015455"; transcript_id "5_00047634"; exon_number "5"; gene_name "uc010jbu.2"; oId "upf1_r4.30510.3"; nearest_ref "uc010jbu.2"; class_code "j"; tss_id "TSS14364";
chr5	Cufflinks	exon	110438044	110438098	.	+	.	gene_id "XLOC_015455"; transcript_id "5_00047634"; exon_number "6"; gene_name "uc010jbu.2"; oId "upf1_r4.30510.3"; nearest_ref "uc010jbu.2"; class_code "j"; tss_id "TSS14364";
chr5	Cufflinks	exon	110439485	110439617	.	+	.	gene_id "XLOC_015455"; transcript_id "5_00047634"; exon_number "7"; gene_name "uc010jbu.2"; oId "upf1_r4.30510.3"; nearest_ref "uc010jbu.2"; class_code "j"; tss_id "TSS14364";
chr5	Cufflinks	exon	110439876	110440051	.	+	.	gene_id "XLOC_015455"; transcript_id "5_00047634"; exon_number "8"; gene_name "uc010jbu.2"; oId "upf1_r4.30510.3"; nearest_ref "uc010jbu.2"; class_code "j"; tss_id "TSS14364";
chr5	Cufflinks	exon	110440396	110440516	.	+	.	gene_id "XLOC_015455"; transcript_id "5_00047634"; exon_number "9"; gene_name "uc010jbu.2"; oId "upf1_r4.30510.3"; nearest_ref "uc010jbu.2"; class_code "j"; tss_id "TSS14364";
chr5	Cufflinks	exon	110440994	110441059	.	+	.	gene_id "XLOC_015455"; transcript_id "5_00047634"; exon_number "10"; gene_name "uc010jbu.2"; oId "upf1_r4.30510.3"; nearest_ref "uc010jbu.2"; class_code "j"; tss_id "TSS14364";
chr5	Cufflinks	exon	110441756	110441842	.	+	.	gene_id "XLOC_015455"; transcript_id "5_00047634"; exon_number "11"; gene_name "uc010jbu.2"; oId "upf1_r4.30510.3"; nearest_ref "uc010jbu.2"; class_code "j"; tss_id "TSS14364";
chr5	Cufflinks	exon	110442993	110443138	.	+	.	gene_id "XLOC_015455"; transcript_id "5_00047634"; exon_number "12"; gene_name "uc010jbu.2"; oId "upf1_r4.30510.3"; nearest_ref "uc010jbu.2"; class_code "j"; tss_id "TSS14364";
chr5	Cufflinks	exon	110445888	110446002	.	+	.	gene_id "XLOC_015455"; transcript_id "5_00047634"; exon_number "13"; gene_name "uc010jbu.2"; oId "upf1_r4.30510.3"; nearest_ref "uc010jbu.2"; class_code "j"; tss_id "TSS14364";
chr5	Cufflinks	exon	110446487	110446652	.	+	.	gene_id "XLOC_015455"; transcript_id "5_00047634"; exon_number "14"; gene_name "uc010jbu.2"; oId "upf1_r4.30510.3"; nearest_ref "uc010jbu.2"; class_code "j"; tss_id "TSS14364";
chr5	Cufflinks	exon	110446869	110446977	.	+	.	gene_id "XLOC_015455"; transcript_id "5_00047634"; exon_number "15"; gene_name "uc010jbu.2"; oId "upf1_r4.30510.3"; nearest_ref "uc010jbu.2"; class_code "j"; tss_id "TSS14364";
chr5	Cufflinks	exon	110448773	110448852	.	+	.	gene_id "XLOC_015455"; transcript_id "5_00047634"; exon_number "16"; gene_name "uc010jbu.2"; oId "upf1_r4.30510.3"; nearest_ref "uc010jbu.2"; class_code "j"; tss_id "TSS14364";
chr5	Cufflinks	exon	110454711	110454818	.	+	.	gene_id "XLOC_015455"; transcript_id "5_00047634"; exon_number "17"; gene_name "uc010jbu.2"; oId "upf1_r4.30510.3"; nearest_ref "uc010jbu.2"; class_code "j"; tss_id "TSS14364";
chr5	Cufflinks	exon	110456194	110456291	.	+	.	gene_id "XLOC_015455"; transcript_id "5_00047634"; exon_number "18"; gene_name "uc010jbu.2"; oId "upf1_r4.30510.3"; nearest_ref "uc010jbu.2"; class_code "j"; tss_id "TSS14364";
chr5	Cufflinks	exon	110456694	110456839	.	+	.	gene_id "XLOC_015455"; transcript_id "5_00047634"; exon_number "19"; gene_name "uc010jbu.2"; oId "upf1_r4.30510.3"; nearest_ref "uc010jbu.2"; class_code "j"; tss_id "TSS14364";
chr5	Cufflinks	exon	110459503	110459622	.	+	.	gene_id "XLOC_015455"; transcript_id "5_00047634"; exon_number "20"; gene_name "uc010jbu.2"; oId "upf1_r4.30510.3"; nearest_ref "uc010jbu.2"; class_code "j"; tss_id "TSS14364";
chr5	Cufflinks	exon	110461306	110461493	.	+	.	gene_id "XLOC_015455"; transcript_id "5_00047634"; exon_number "21"; gene_name "uc010jbu.2"; oId "upf1_r4.30510.3"; nearest_ref "uc010jbu.2"; class_code "j"; tss_id "TSS14364";
chr5	Cufflinks	exon	110462432	110462452	.	+	.	gene_id "XLOC_015455"; transcript_id "5_00047634"; exon_number "22"; gene_name "uc010jbu.2"; oId "upf1_r4.30510.3"; nearest_ref "uc010jbu.2"; class_code "j"; tss_id "TSS14364";
chr5	hg19_knownGene	exon	110427870	110428316	.	+	.	gene_id "XLOC_015455"; transcript_id "5_00042218"; exon_number "1"; gene_name "uc010jbu.2"; oId "uc010jbu.2"; nearest_ref "uc010jbu.2"; class_code "="; tss_id "TSS14364";
chr5	hg19_knownGene	exon	110432777	110432877	.	+	.	gene_id "XLOC_015455"; transcript_id "5_00042218"; exon_number "2"; gene_name "uc010jbu.2"; oId "uc010jbu.2"; nearest_ref "uc010jbu.2"; class_code "="; tss_id "TSS14364";
chr5	hg19_knownGene	exon	110434420	110434537	.	+	.	gene_id "XLOC_015455"; transcript_id "5_00042218"; exon_number "3"; gene_name "uc010jbu.2"; oId "uc010jbu.2"; nearest_ref "uc010jbu.2"; class_code "="; tss_id "TSS14364";
chr5	hg19_knownGene	exon	110436288	110436420	.	+	.	gene_id "XLOC_015455"; transcript_id "5_00042218"; exon_number "4"; gene_name "uc010jbu.2"; oId "uc010jbu.2"; nearest_ref "uc010jbu.2"; class_code "="; tss_id "TSS14364";
chr5	hg19_knownGene	exon	110438044	110438098	.	+	.	gene_id "XLOC_015455"; transcript_id "5_00042218"; exon_number "5"; gene_name "uc010jbu.2"; oId "uc010jbu.2"; nearest_ref "uc010jbu.2"; class_code "="; tss_id "TSS14364";
chr5	hg19_knownGene	exon	110439485	110439617	.	+	.	gene_id "XLOC_015455"; transcript_id "5_00042218"; exon_number "6"; gene_name "uc010jbu.2"; oId "uc010jbu.2"; nearest_ref "uc010jbu.2"; class_code "="; tss_id "TSS14364";
chr5	hg19_knownGene	exon	110439876	110440051	.	+	.	gene_id "XLOC_015455"; transcript_id "5_00042218"; exon_number "7"; gene_name "uc010jbu.2"; oId "uc010jbu.2"; nearest_ref "uc010jbu.2"; class_code "="; tss_id "TSS14364";
chr5	hg19_knownGene	exon	110440396	110440512	.	+	.	gene_id "XLOC_015455"; transcript_id "5_00042218"; exon_number "8"; gene_name "uc010jbu.2"; oId "uc010jbu.2"; nearest_ref "uc010jbu.2"; class_code "="; tss_id "TSS14364";
chr5	hg19_knownGene	exon	110440994	110441059	.	+	.	gene_id "XLOC_015455"; transcript_id "5_00042218"; exon_number "9"; gene_name "uc010jbu.2"; oId "uc010jbu.2"; nearest_ref "uc010jbu.2"; class_code "="; tss_id "TSS14364";
chr5	hg19_knownGene	exon	110441756	110441842	.	+	.	gene_id "XLOC_015455"; transcript_id "5_00042218"; exon_number "10"; gene_name "uc010jbu.2"; oId "uc010jbu.2"; nearest_ref "uc010jbu.2"; class_code "="; tss_id "TSS14364";
chr5	hg19_knownGene	exon	110442993	110443138	.	+	.	gene_id "XLOC_015455"; transcript_id "5_00042218"; exon_number "11"; gene_name "uc010jbu.2"; oId "uc010jbu.2"; nearest_ref "uc010jbu.2"; class_code "="; tss_id "TSS14364";
chr5	hg19_knownGene	exon	110445888	110446002	.	+	.	gene_id "XLOC_015455"; transcript_id "5_00042218"; exon_number "12"; gene_name "uc010jbu.2"; oId "uc010jbu.2"; nearest_ref "uc010jbu.2"; class_code "="; tss_id "TSS14364";
chr5	hg19_knownGene	exon	110446487	110446652	.	+	.	gene_id "XLOC_015455"; transcript_id "5_00042218"; exon_number "13"; gene_name "uc010jbu.2"; oId "uc010jbu.2"; nearest_ref "uc010jbu.2"; class_code "="; tss_id "TSS14364";
chr5	hg19_knownGene	exon	110446869	110446977	.	+	.	gene_id "XLOC_015455"; transcript_id "5_00042218"; exon_number "14"; gene_name "uc010jbu.2"; oId "uc010jbu.2"; nearest_ref "uc010jbu.2"; class_code "="; tss_id "TSS14364";
chr5	hg19_knownGene	exon	110448773	110448852	.	+	.	gene_id "XLOC_015455"; transcript_id "5_00042218"; exon_number "15"; gene_name "uc010jbu.2"; oId "uc010jbu.2"; nearest_ref "uc010jbu.2"; class_code "="; tss_id "TSS14364";
chr5	hg19_knownGene	exon	110454711	110454818	.	+	.	gene_id "XLOC_015455"; transcript_id "5_00042218"; exon_number "16"; gene_name "uc010jbu.2"; oId "uc010jbu.2"; nearest_ref "uc010jbu.2"; class_code "="; tss_id "TSS14364";
chr5	hg19_knownGene	exon	110456194	110456291	.	+	.	gene_id "XLOC_015455"; transcript_id "5_00042218"; exon_number "17"; gene_name "uc010jbu.2"; oId "uc010jbu.2"; nearest_ref "uc010jbu.2"; class_code "="; tss_id "TSS14364";
chr5	hg19_knownGene	exon	110456694	110456839	.	+	.	gene_id "XLOC_015455"; transcript_id "5_00042218"; exon_number "18"; gene_name "uc010jbu.2"; oId "uc010jbu.2"; nearest_ref "uc010jbu.2"; class_code "="; tss_id "TSS14364";
chr5	hg19_knownGene	exon	110459503	110459622	.	+	.	gene_id "XLOC_015455"; transcript_id "5_00042218"; exon_number "19"; gene_name "uc010jbu.2"; oId "uc010jbu.2"; nearest_ref "uc010jbu.2"; class_code "="; tss_id "TSS14364";
chr5	hg19_knownGene	exon	110461306	110461493	.	+	.	gene_id "XLOC_015455"; transcript_id "5_00042218"; exon_number "20"; gene_name "uc010jbu.2"; oId "uc010jbu.2"; nearest_ref "uc010jbu.2"; class_code "="; tss_id "TSS14364";
chr5	hg19_knownGene	exon	110462432	110466201	.	+	.	gene_id "XLOC_015455"; transcript_id "5_00042218"; exon_number "21"; gene_name "uc010jbu.2"; oId "uc010jbu.2"; nearest_ref "uc010jbu.2"; class_code "="; tss_id "TSS14364";
chr5	hg19_knownGene	exon	110427870	110428316	.	+	.	gene_id "XLOC_015455"; transcript_id "5_00042217"; exon_number "1"; gene_name "uc003kpd.2"; oId "uc003kpd.2"; nearest_ref "uc003kpd.2"; class_code "="; tss_id "TSS14364"; p_id "P14376";
chr5	hg19_knownGene	exon	110430618	110430645	.	+	.	gene_id "XLOC_015455"; transcript_id "5_00042217"; exon_number "2"; gene_name "uc003kpd.2"; oId "uc003kpd.2"; nearest_ref "uc003kpd.2"; class_code "="; tss_id "TSS14364"; p_id "P14376";
chr5	hg19_knownGene	exon	110432777	110432877	.	+	.	gene_id "XLOC_015455"; transcript_id "5_00042217"; exon_number "3"; gene_name "uc003kpd.2"; oId "uc003kpd.2"; nearest_ref "uc003kpd.2"; class_code "="; tss_id "TSS14364"; p_id "P14376";
chr5	hg19_knownGene	exon	110434420	110434537	.	+	.	gene_id "XLOC_015455"; transcript_id "5_00042217"; exon_number "4"; gene_name "uc003kpd.2"; oId "uc003kpd.2"; nearest_ref "uc003kpd.2"; class_code "="; tss_id "TSS14364"; p_id "P14376";
chr5	hg19_knownGene	exon	110436288	110436420	.	+	.	gene_id "XLOC_015455"; transcript_id "5_00042217"; exon_number "5"; gene_name "uc003kpd.2"; oId "uc003kpd.2"; nearest_ref "uc003kpd.2"; class_code "="; tss_id "TSS14364"; p_id "P14376";
chr5	hg19_knownGene	exon	110438044	110438098	.	+	.	gene_id "XLOC_015455"; transcript_id "5_00042217"; exon_number "6"; gene_name "uc003kpd.2"; oId "uc003kpd.2"; nearest_ref "uc003kpd.2"; class_code "="; tss_id "TSS14364"; p_id "P14376";
chr5	hg19_knownGene	exon	110439485	110439617	.	+	.	gene_id "XLOC_015455"; transcript_id "5_00042217"; exon_number "7"; gene_name "uc003kpd.2"; oId "uc003kpd.2"; nearest_ref "uc003kpd.2"; class_code "="; tss_id "TSS14364"; p_id "P14376";
chr5	hg19_knownGene	exon	110439876	110440051	.	+	.	gene_id "XLOC_015455"; transcript_id "5_00042217"; exon_number "8"; gene_name "uc003kpd.2"; oId "uc003kpd.2"; nearest_ref "uc003kpd.2"; class_code "="; tss_id "TSS14364"; p_id "P14376";
chr5	hg19_knownGene	exon	110440396	110440516	.	+	.	gene_id "XLOC_015455"; transcript_id "5_00042217"; exon_number "9"; gene_name "uc003kpd.2"; oId "uc003kpd.2"; nearest_ref "uc003kpd.2"; class_code "="; tss_id "TSS14364"; p_id "P14376";
chr5	hg19_knownGene	exon	110440994	110441059	.	+	.	gene_id "XLOC_015455"; transcript_id "5_00042217"; exon_number "10"; gene_name "uc003kpd.2"; oId "uc003kpd.2"; nearest_ref "uc003kpd.2"; class_code "="; tss_id "TSS14364"; p_id "P14376";
chr5	hg19_knownGene	exon	110441756	110441842	.	+	.	gene_id "XLOC_015455"; transcript_id "5_00042217"; exon_number "11"; gene_name "uc003kpd.2"; oId "uc003kpd.2"; nearest_ref "uc003kpd.2"; class_code "="; tss_id "TSS14364"; p_id "P14376";
chr5	hg19_knownGene	exon	110442993	110443138	.	+	.	gene_id "XLOC_015455"; transcript_id "5_00042217"; exon_number "12"; gene_name "uc003kpd.2"; oId "uc003kpd.2"; nearest_ref "uc003kpd.2"; class_code "="; tss_id "TSS14364"; p_id "P14376";
chr5	hg19_knownGene	exon	110445888	110446002	.	+	.	gene_id "XLOC_015455"; transcript_id "5_00042217"; exon_number "13"; gene_name "uc003kpd.2"; oId "uc003kpd.2"; nearest_ref "uc003kpd.2"; class_code "="; tss_id "TSS14364"; p_id "P14376";
chr5	hg19_knownGene	exon	110446487	110446652	.	+	.	gene_id "XLOC_015455"; transcript_id "5_00042217"; exon_number "14"; gene_name "uc003kpd.2"; oId "uc003kpd.2"; nearest_ref "uc003kpd.2"; class_code "="; tss_id "TSS14364"; p_id "P14376";
chr5	hg19_knownGene	exon	110446869	110446977	.	+	.	gene_id "XLOC_015455"; transcript_id "5_00042217"; exon_number "15"; gene_name "uc003kpd.2"; oId "uc003kpd.2"; nearest_ref "uc003kpd.2"; class_code "="; tss_id "TSS14364"; p_id "P14376";
chr5	hg19_knownGene	exon	110448773	110448852	.	+	.	gene_id "XLOC_015455"; transcript_id "5_00042217"; exon_number "16"; gene_name "uc003kpd.2"; oId "uc003kpd.2"; nearest_ref "uc003kpd.2"; class_code "="; tss_id "TSS14364"; p_id "P14376";
chr5	hg19_knownGene	exon	110454711	110454818	.	+	.	gene_id "XLOC_015455"; transcript_id "5_00042217"; exon_number "17"; gene_name "uc003kpd.2"; oId "uc003kpd.2"; nearest_ref "uc003kpd.2"; class_code "="; tss_id "TSS14364"; p_id "P14376";
chr5	hg19_knownGene	exon	110456194	110456291	.	+	.	gene_id "XLOC_015455"; transcript_id "5_00042217"; exon_number "18"; gene_name "uc003kpd.2"; oId "uc003kpd.2"; nearest_ref "uc003kpd.2"; class_code "="; tss_id "TSS14364"; p_id "P14376";
chr5	hg19_knownGene	exon	110456694	110456839	.	+	.	gene_id "XLOC_015455"; transcript_id "5_00042217"; exon_number "19"; gene_name "uc003kpd.2"; oId "uc003kpd.2"; nearest_ref "uc003kpd.2"; class_code "="; tss_id "TSS14364"; p_id "P14376";
chr5	hg19_knownGene	exon	110459503	110459622	.	+	.	gene_id "XLOC_015455"; transcript_id "5_00042217"; exon_number "20"; gene_name "uc003kpd.2"; oId "uc003kpd.2"; nearest_ref "uc003kpd.2"; class_code "="; tss_id "TSS14364"; p_id "P14376";
chr5	hg19_knownGene	exon	110459806	110459887	.	+	.	gene_id "XLOC_015455"; transcript_id "5_00042217"; exon_number "21"; gene_name "uc003kpd.2"; oId "uc003kpd.2"; nearest_ref "uc003kpd.2"; class_code "="; tss_id "TSS14364"; p_id "P14376";
chr5	hg19_knownGene	exon	110461306	110461493	.	+	.	gene_id "XLOC_015455"; transcript_id "5_00042217"; exon_number "22"; gene_name "uc003kpd.2"; oId "uc003kpd.2"; nearest_ref "uc003kpd.2"; class_code "="; tss_id "TSS14364"; p_id "P14376";
chr5	hg19_knownGene	exon	110462432	110466201	.	+	.	gene_id "XLOC_015455"; transcript_id "5_00042217"; exon_number "23"; gene_name "uc003kpd.2"; oId "uc003kpd.2"; nearest_ref "uc003kpd.2"; class_code "="; tss_id "TSS14364"; p_id "P14376";
chr5	hg19_knownGene	exon	110559648	110559669	.	+	.	gene_id "XLOC_015456"; transcript_id "5_00042219"; exon_number "1"; gene_name "uc011cvj.1"; oId "uc011cvj.1"; nearest_ref "uc011cvj.1"; class_code "="; tss_id "TSS14365"; p_id "P14379";
chr5	hg19_knownGene	exon	110560105	110560342	.	+	.	gene_id "XLOC_015456"; transcript_id "5_00042219"; exon_number "2"; gene_name "uc011cvj.1"; oId "uc011cvj.1"; nearest_ref "uc011cvj.1"; class_code "="; tss_id "TSS14365"; p_id "P14379";
chr5	hg19_knownGene	exon	110679722	110679800	.	+	.	gene_id "XLOC_015456"; transcript_id "5_00042219"; exon_number "3"; gene_name "uc011cvj.1"; oId "uc011cvj.1"; nearest_ref "uc011cvj.1"; class_code "="; tss_id "TSS14365"; p_id "P14379";
chr5	hg19_knownGene	exon	110710548	110710610	.	+	.	gene_id "XLOC_015456"; transcript_id "5_00042219"; exon_number "4"; gene_name "uc011cvj.1"; oId "uc011cvj.1"; nearest_ref "uc011cvj.1"; class_code "="; tss_id "TSS14365"; p_id "P14379";
chr5	hg19_knownGene	exon	110712558	110712640	.	+	.	gene_id "XLOC_015456"; transcript_id "5_00042219"; exon_number "5"; gene_name "uc011cvj.1"; oId "uc011cvj.1"; nearest_ref "uc011cvj.1"; class_code "="; tss_id "TSS14365"; p_id "P14379";
chr5	hg19_knownGene	exon	110730408	110730480	.	+	.	gene_id "XLOC_015456"; transcript_id "5_00042219"; exon_number "6"; gene_name "uc011cvj.1"; oId "uc011cvj.1"; nearest_ref "uc011cvj.1"; class_code "="; tss_id "TSS14365"; p_id "P14379";
chr5	hg19_knownGene	exon	110782384	110782474	.	+	.	gene_id "XLOC_015456"; transcript_id "5_00042219"; exon_number "7"; gene_name "uc011cvj.1"; oId "uc011cvj.1"; nearest_ref "uc011cvj.1"; class_code "="; tss_id "TSS14365"; p_id "P14379";
chr5	hg19_knownGene	exon	110784827	110784901	.	+	.	gene_id "XLOC_015456"; transcript_id "5_00042219"; exon_number "8"; gene_name "uc011cvj.1"; oId "uc011cvj.1"; nearest_ref "uc011cvj.1"; class_code "="; tss_id "TSS14365"; p_id "P14379";
chr5	hg19_knownGene	exon	110809009	110809084	.	+	.	gene_id "XLOC_015456"; transcript_id "5_00042219"; exon_number "9"; gene_name "uc011cvj.1"; oId "uc011cvj.1"; nearest_ref "uc011cvj.1"; class_code "="; tss_id "TSS14365"; p_id "P14379";
chr5	hg19_knownGene	exon	110814079	110814205	.	+	.	gene_id "XLOC_015456"; transcript_id "5_00042219"; exon_number "10"; gene_name "uc011cvj.1"; oId "uc011cvj.1"; nearest_ref "uc011cvj.1"; class_code "="; tss_id "TSS14365"; p_id "P14379";
chr5	hg19_knownGene	exon	110818483	110818635	.	+	.	gene_id "XLOC_015456"; transcript_id "5_00042219"; exon_number "11"; gene_name "uc011cvj.1"; oId "uc011cvj.1"; nearest_ref "uc011cvj.1"; class_code "="; tss_id "TSS14365"; p_id "P14379";
chr5	hg19_knownGene	exon	110819724	110820746	.	+	.	gene_id "XLOC_015456"; transcript_id "5_00042219"; exon_number "12"; gene_name "uc011cvj.1"; oId "uc011cvj.1"; nearest_ref "uc011cvj.1"; class_code "="; tss_id "TSS14365"; p_id "P14379";
chr5	hg19_knownGene	exon	110560082	110560342	.	+	.	gene_id "XLOC_015456"; transcript_id "5_00042221"; exon_number "1"; gene_name "uc010jbv.2"; oId "uc010jbv.2"; nearest_ref "uc010jbv.2"; class_code "="; tss_id "TSS14366"; p_id "P14378";
chr5	hg19_knownGene	exon	110679722	110679800	.	+	.	gene_id "XLOC_015456"; transcript_id "5_00042221"; exon_number "2"; gene_name "uc010jbv.2"; oId "uc010jbv.2"; nearest_ref "uc010jbv.2"; class_code "="; tss_id "TSS14366"; p_id "P14378";
chr5	hg19_knownGene	exon	110730408	110730480	.	+	.	gene_id "XLOC_015456"; transcript_id "5_00042221"; exon_number "3"; gene_name "uc010jbv.2"; oId "uc010jbv.2"; nearest_ref "uc010jbv.2"; class_code "="; tss_id "TSS14366"; p_id "P14378";
chr5	hg19_knownGene	exon	110782384	110782474	.	+	.	gene_id "XLOC_015456"; transcript_id "5_00042221"; exon_number "4"; gene_name "uc010jbv.2"; oId "uc010jbv.2"; nearest_ref "uc010jbv.2"; class_code "="; tss_id "TSS14366"; p_id "P14378";
chr5	hg19_knownGene	exon	110784827	110784901	.	+	.	gene_id "XLOC_015456"; transcript_id "5_00042221"; exon_number "5"; gene_name "uc010jbv.2"; oId "uc010jbv.2"; nearest_ref "uc010jbv.2"; class_code "="; tss_id "TSS14366"; p_id "P14378";
chr5	hg19_knownGene	exon	110809009	110809084	.	+	.	gene_id "XLOC_015456"; transcript_id "5_00042221"; exon_number "6"; gene_name "uc010jbv.2"; oId "uc010jbv.2"; nearest_ref "uc010jbv.2"; class_code "="; tss_id "TSS14366"; p_id "P14378";
chr5	hg19_knownGene	exon	110814079	110814205	.	+	.	gene_id "XLOC_015456"; transcript_id "5_00042221"; exon_number "7"; gene_name "uc010jbv.2"; oId "uc010jbv.2"; nearest_ref "uc010jbv.2"; class_code "="; tss_id "TSS14366"; p_id "P14378";
chr5	hg19_knownGene	exon	110818483	110818635	.	+	.	gene_id "XLOC_015456"; transcript_id "5_00042221"; exon_number "8"; gene_name "uc010jbv.2"; oId "uc010jbv.2"; nearest_ref "uc010jbv.2"; class_code "="; tss_id "TSS14366"; p_id "P14378";
chr5	hg19_knownGene	exon	110819724	110820746	.	+	.	gene_id "XLOC_015456"; transcript_id "5_00042221"; exon_number "9"; gene_name "uc010jbv.2"; oId "uc010jbv.2"; nearest_ref "uc010jbv.2"; class_code "="; tss_id "TSS14366"; p_id "P14378";
chr5	hg19_knownGene	exon	110560082	110560342	.	+	.	gene_id "XLOC_015456"; transcript_id "5_00042220"; exon_number "1"; gene_name "uc003kpf.2"; oId "uc003kpf.2"; nearest_ref "uc003kpf.2"; class_code "="; tss_id "TSS14366"; p_id "P14379";
chr5	hg19_knownGene	exon	110679722	110679800	.	+	.	gene_id "XLOC_015456"; transcript_id "5_00042220"; exon_number "2"; gene_name "uc003kpf.2"; oId "uc003kpf.2"; nearest_ref "uc003kpf.2"; class_code "="; tss_id "TSS14366"; p_id "P14379";
chr5	hg19_knownGene	exon	110710548	110710610	.	+	.	gene_id "XLOC_015456"; transcript_id "5_00042220"; exon_number "3"; gene_name "uc003kpf.2"; oId "uc003kpf.2"; nearest_ref "uc003kpf.2"; class_code "="; tss_id "TSS14366"; p_id "P14379";
chr5	hg19_knownGene	exon	110712558	110712640	.	+	.	gene_id "XLOC_015456"; transcript_id "5_00042220"; exon_number "4"; gene_name "uc003kpf.2"; oId "uc003kpf.2"; nearest_ref "uc003kpf.2"; class_code "="; tss_id "TSS14366"; p_id "P14379";
chr5	hg19_knownGene	exon	110730408	110730480	.	+	.	gene_id "XLOC_015456"; transcript_id "5_00042220"; exon_number "5"; gene_name "uc003kpf.2"; oId "uc003kpf.2"; nearest_ref "uc003kpf.2"; class_code "="; tss_id "TSS14366"; p_id "P14379";
chr5	hg19_knownGene	exon	110782384	110782474	.	+	.	gene_id "XLOC_015456"; transcript_id "5_00042220"; exon_number "6"; gene_name "uc003kpf.2"; oId "uc003kpf.2"; nearest_ref "uc003kpf.2"; class_code "="; tss_id "TSS14366"; p_id "P14379";
chr5	hg19_knownGene	exon	110784827	110784901	.	+	.	gene_id "XLOC_015456"; transcript_id "5_00042220"; exon_number "7"; gene_name "uc003kpf.2"; oId "uc003kpf.2"; nearest_ref "uc003kpf.2"; class_code "="; tss_id "TSS14366"; p_id "P14379";
chr5	hg19_knownGene	exon	110809009	110809084	.	+	.	gene_id "XLOC_015456"; transcript_id "5_00042220"; exon_number "8"; gene_name "uc003kpf.2"; oId "uc003kpf.2"; nearest_ref "uc003kpf.2"; class_code "="; tss_id "TSS14366"; p_id "P14379";
chr5	hg19_knownGene	exon	110814079	110814205	.	+	.	gene_id "XLOC_015456"; transcript_id "5_00042220"; exon_number "9"; gene_name "uc003kpf.2"; oId "uc003kpf.2"; nearest_ref "uc003kpf.2"; class_code "="; tss_id "TSS14366"; p_id "P14379";
chr5	hg19_knownGene	exon	110818483	110818635	.	+	.	gene_id "XLOC_015456"; transcript_id "5_00042220"; exon_number "10"; gene_name "uc003kpf.2"; oId "uc003kpf.2"; nearest_ref "uc003kpf.2"; class_code "="; tss_id "TSS14366"; p_id "P14379";
chr5	hg19_knownGene	exon	110819724	110820746	.	+	.	gene_id "XLOC_015456"; transcript_id "5_00042220"; exon_number "11"; gene_name "uc003kpf.2"; oId "uc003kpf.2"; nearest_ref "uc003kpf.2"; class_code "="; tss_id "TSS14366"; p_id "P14379";
chr5	hg19_knownGene	exon	110817646	110818635	.	+	.	gene_id "XLOC_015456"; transcript_id "5_00042222"; exon_number "1"; gene_name "uc003kpg.2"; oId "uc003kpg.2"; nearest_ref "uc003kpg.2"; class_code "="; tss_id "TSS14367"; p_id "P14377";
chr5	hg19_knownGene	exon	110819724	110820746	.	+	.	gene_id "XLOC_015456"; transcript_id "5_00042222"; exon_number "2"; gene_name "uc003kpg.2"; oId "uc003kpg.2"; nearest_ref "uc003kpg.2"; class_code "="; tss_id "TSS14367"; p_id "P14377";
chr5	Cufflinks	exon	111068798	111069185	.	+	.	gene_id "XLOC_015458"; transcript_id "5_00045525"; exon_number "1"; gene_name "uc003kpk.2"; oId "SC4.25654.1"; nearest_ref "uc003kpk.2"; class_code "i";
chr5	Cufflinks	exon	111069671	111070176	.	+	.	gene_id "XLOC_015459"; transcript_id "5_00047636"; exon_number "1"; gene_name "uc003kpk.2"; oId "upf1_r4.30537.1"; nearest_ref "uc003kpk.2"; class_code "i";
chr5	Cufflinks	exon	111070502	111070543	.	+	.	gene_id "XLOC_015460"; transcript_id "5_00046702"; exon_number "1"; oId "upf3.17413.1"; class_code "u"; tss_id "TSS14369";
chr5	Cufflinks	exon	111073919	111074439	.	+	.	gene_id "XLOC_015460"; transcript_id "5_00046702"; exon_number "2"; oId "upf3.17413.1"; class_code "u"; tss_id "TSS14369";
chr5	hg19_knownGene	exon	111496226	111496917	.	+	.	gene_id "XLOC_015461"; transcript_id "5_00042223"; exon_number "1"; gene_name "uc003kpq.1"; oId "uc003kpq.1"; nearest_ref "uc003kpq.1"; class_code "="; p_id "P14380";
chr5	Cufflinks	exon	111496428	111496992	.	+	.	gene_id "XLOC_015461"; transcript_id "5_00042224"; exon_number "1"; gene_name "uc003kps.2"; oId "uc003kps.2_ext"; nearest_ref "uc003kps.2"; class_code "="; tss_id "TSS14370";
chr5	Cufflinks	exon	111497400	111497472	.	+	.	gene_id "XLOC_015461"; transcript_id "5_00042224"; exon_number "2"; gene_name "uc003kps.2"; oId "uc003kps.2_ext"; nearest_ref "uc003kps.2"; class_code "="; tss_id "TSS14370";
chr5	Cufflinks	exon	111497848	111498003	.	+	.	gene_id "XLOC_015461"; transcript_id "5_00042224"; exon_number "3"; gene_name "uc003kps.2"; oId "uc003kps.2_ext"; nearest_ref "uc003kps.2"; class_code "="; tss_id "TSS14370";
chr5	Cufflinks	exon	111497112	111497314	.	+	.	gene_id "XLOC_015462"; transcript_id "5_00042225"; exon_number "1"; gene_name "uc003kpt.1"; oId "uc003kpt.1_ext"; nearest_ref "uc003kpt.1"; class_code "o";
chr5	Cufflinks	exon	111501545	111501945	.	+	.	gene_id "XLOC_015463"; transcript_id "5_00047637"; exon_number "1"; gene_name "uc003kpu.1"; oId "upf1_r4.30532.1"; nearest_ref "uc003kpu.1"; class_code "i";
chr5	Cufflinks	exon	111755164	111756673	.	+	.	gene_id "XLOC_015464"; transcript_id "5_00042226"; exon_number "1"; gene_name "uc003kpx.1"; oId "uc003kpx.1_ext"; nearest_ref "uc003kpx.1"; class_code "="; p_id "P14381";
chr5	Cufflinks	exon	112043218	112043579	.	+	.	gene_id "XLOC_015465"; transcript_id "5_00042227"; exon_number "1"; gene_name "uc010jca.2"; oId "SC3.16609.3"; nearest_ref "uc010jca.2"; class_code "j"; tss_id "TSS14371";
chr5	Cufflinks	exon	112090570	112090722	.	+	.	gene_id "XLOC_015465"; transcript_id "5_00042227"; exon_number "2"; gene_name "uc010jca.2"; oId "SC3.16609.3"; nearest_ref "uc010jca.2"; class_code "j"; tss_id "TSS14371";
chr5	Cufflinks	exon	112102023	112102107	.	+	.	gene_id "XLOC_015465"; transcript_id "5_00042227"; exon_number "3"; gene_name "uc010jca.2"; oId "SC3.16609.3"; nearest_ref "uc010jca.2"; class_code "j"; tss_id "TSS14371";
chr5	Cufflinks	exon	112102886	112103087	.	+	.	gene_id "XLOC_015465"; transcript_id "5_00042227"; exon_number "4"; gene_name "uc010jca.2"; oId "SC3.16609.3"; nearest_ref "uc010jca.2"; class_code "j"; tss_id "TSS14371";
chr5	Cufflinks	exon	112111326	112111434	.	+	.	gene_id "XLOC_015465"; transcript_id "5_00042227"; exon_number "5"; gene_name "uc010jca.2"; oId "SC3.16609.3"; nearest_ref "uc010jca.2"; class_code "j"; tss_id "TSS14371";
chr5	Cufflinks	exon	112116487	112116600	.	+	.	gene_id "XLOC_015465"; transcript_id "5_00042227"; exon_number "6"; gene_name "uc010jca.2"; oId "SC3.16609.3"; nearest_ref "uc010jca.2"; class_code "j"; tss_id "TSS14371";
chr5	Cufflinks	exon	112128143	112128226	.	+	.	gene_id "XLOC_015465"; transcript_id "5_00042227"; exon_number "7"; gene_name "uc010jca.2"; oId "SC3.16609.3"; nearest_ref "uc010jca.2"; class_code "j"; tss_id "TSS14371";
chr5	Cufflinks	exon	112136976	112137080	.	+	.	gene_id "XLOC_015465"; transcript_id "5_00042227"; exon_number "8"; gene_name "uc010jca.2"; oId "SC3.16609.3"; nearest_ref "uc010jca.2"; class_code "j"; tss_id "TSS14371";
chr5	Cufflinks	exon	112151192	112151290	.	+	.	gene_id "XLOC_015465"; transcript_id "5_00042227"; exon_number "9"; gene_name "uc010jca.2"; oId "SC3.16609.3"; nearest_ref "uc010jca.2"; class_code "j"; tss_id "TSS14371";
chr5	Cufflinks	exon	112154804	112155041	.	+	.	gene_id "XLOC_015465"; transcript_id "5_00042227"; exon_number "10"; gene_name "uc010jca.2"; oId "SC3.16609.3"; nearest_ref "uc010jca.2"; class_code "j"; tss_id "TSS14371";
chr5	Cufflinks	exon	112157593	112157688	.	+	.	gene_id "XLOC_015465"; transcript_id "5_00042227"; exon_number "11"; gene_name "uc010jca.2"; oId "SC3.16609.3"; nearest_ref "uc010jca.2"; class_code "j"; tss_id "TSS14371";
chr5	Cufflinks	exon	112159004	112159057	.	+	.	gene_id "XLOC_015465"; transcript_id "5_00042227"; exon_number "12"; gene_name "uc010jca.2"; oId "SC3.16609.3"; nearest_ref "uc010jca.2"; class_code "j"; tss_id "TSS14371";
chr5	Cufflinks	exon	112162805	112162944	.	+	.	gene_id "XLOC_015465"; transcript_id "5_00042227"; exon_number "13"; gene_name "uc010jca.2"; oId "SC3.16609.3"; nearest_ref "uc010jca.2"; class_code "j"; tss_id "TSS14371";
chr5	Cufflinks	exon	112163626	112163703	.	+	.	gene_id "XLOC_015465"; transcript_id "5_00042227"; exon_number "14"; gene_name "uc010jca.2"; oId "SC3.16609.3"; nearest_ref "uc010jca.2"; class_code "j"; tss_id "TSS14371";
chr5	Cufflinks	exon	112164553	112164669	.	+	.	gene_id "XLOC_015465"; transcript_id "5_00042227"; exon_number "15"; gene_name "uc010jca.2"; oId "SC3.16609.3"; nearest_ref "uc010jca.2"; class_code "j"; tss_id "TSS14371";
chr5	Cufflinks	exon	112170648	112170862	.	+	.	gene_id "XLOC_015465"; transcript_id "5_00042227"; exon_number "16"; gene_name "uc010jca.2"; oId "SC3.16609.3"; nearest_ref "uc010jca.2"; class_code "j"; tss_id "TSS14371";
chr5	Cufflinks	exon	112173250	112180718	.	+	.	gene_id "XLOC_015465"; transcript_id "5_00042227"; exon_number "17"; gene_name "uc010jca.2"; oId "SC3.16609.3"; nearest_ref "uc010jca.2"; class_code "j"; tss_id "TSS14371";
chr5	hg19_knownGene	exon	112043218	112043579	.	+	.	gene_id "XLOC_015465"; transcript_id "5_00042229"; exon_number "1"; gene_name "uc011cvt.1"; oId "uc011cvt.1"; nearest_ref "uc011cvt.1"; class_code "="; tss_id "TSS14371"; p_id "P14384";
chr5	hg19_knownGene	exon	112102023	112102107	.	+	.	gene_id "XLOC_015465"; transcript_id "5_00042229"; exon_number "2"; gene_name "uc011cvt.1"; oId "uc011cvt.1"; nearest_ref "uc011cvt.1"; class_code "="; tss_id "TSS14371"; p_id "P14384";
chr5	hg19_knownGene	exon	112102886	112103087	.	+	.	gene_id "XLOC_015465"; transcript_id "5_00042229"; exon_number "3"; gene_name "uc011cvt.1"; oId "uc011cvt.1"; nearest_ref "uc011cvt.1"; class_code "="; tss_id "TSS14371"; p_id "P14384";
chr5	hg19_knownGene	exon	112111326	112111434	.	+	.	gene_id "XLOC_015465"; transcript_id "5_00042229"; exon_number "4"; gene_name "uc011cvt.1"; oId "uc011cvt.1"; nearest_ref "uc011cvt.1"; class_code "="; tss_id "TSS14371"; p_id "P14384";
chr5	hg19_knownGene	exon	112116487	112116600	.	+	.	gene_id "XLOC_015465"; transcript_id "5_00042229"; exon_number "5"; gene_name "uc011cvt.1"; oId "uc011cvt.1"; nearest_ref "uc011cvt.1"; class_code "="; tss_id "TSS14371"; p_id "P14384";
chr5	hg19_knownGene	exon	112136976	112137080	.	+	.	gene_id "XLOC_015465"; transcript_id "5_00042229"; exon_number "6"; gene_name "uc011cvt.1"; oId "uc011cvt.1"; nearest_ref "uc011cvt.1"; class_code "="; tss_id "TSS14371"; p_id "P14384";
chr5	hg19_knownGene	exon	112151192	112151290	.	+	.	gene_id "XLOC_015465"; transcript_id "5_00042229"; exon_number "7"; gene_name "uc011cvt.1"; oId "uc011cvt.1"; nearest_ref "uc011cvt.1"; class_code "="; tss_id "TSS14371"; p_id "P14384";
chr5	hg19_knownGene	exon	112154663	112155041	.	+	.	gene_id "XLOC_015465"; transcript_id "5_00042229"; exon_number "8"; gene_name "uc011cvt.1"; oId "uc011cvt.1"; nearest_ref "uc011cvt.1"; class_code "="; tss_id "TSS14371"; p_id "P14384";
chr5	hg19_knownGene	exon	112157593	112157688	.	+	.	gene_id "XLOC_015465"; transcript_id "5_00042229"; exon_number "9"; gene_name "uc011cvt.1"; oId "uc011cvt.1"; nearest_ref "uc011cvt.1"; class_code "="; tss_id "TSS14371"; p_id "P14384";
chr5	hg19_knownGene	exon	112162805	112162944	.	+	.	gene_id "XLOC_015465"; transcript_id "5_00042229"; exon_number "10"; gene_name "uc011cvt.1"; oId "uc011cvt.1"; nearest_ref "uc011cvt.1"; class_code "="; tss_id "TSS14371"; p_id "P14384";
chr5	hg19_knownGene	exon	112163626	112163703	.	+	.	gene_id "XLOC_015465"; transcript_id "5_00042229"; exon_number "11"; gene_name "uc011cvt.1"; oId "uc011cvt.1"; nearest_ref "uc011cvt.1"; class_code "="; tss_id "TSS14371"; p_id "P14384";
chr5	hg19_knownGene	exon	112164553	112164669	.	+	.	gene_id "XLOC_015465"; transcript_id "5_00042229"; exon_number "12"; gene_name "uc011cvt.1"; oId "uc011cvt.1"; nearest_ref "uc011cvt.1"; class_code "="; tss_id "TSS14371"; p_id "P14384";
chr5	hg19_knownGene	exon	112170648	112170862	.	+	.	gene_id "XLOC_015465"; transcript_id "5_00042229"; exon_number "13"; gene_name "uc011cvt.1"; oId "uc011cvt.1"; nearest_ref "uc011cvt.1"; class_code "="; tss_id "TSS14371"; p_id "P14384";
chr5	hg19_knownGene	exon	112173250	112181935	.	+	.	gene_id "XLOC_015465"; transcript_id "5_00042229"; exon_number "14"; gene_name "uc011cvt.1"; oId "uc011cvt.1"; nearest_ref "uc011cvt.1"; class_code "="; tss_id "TSS14371"; p_id "P14384";
chr5	hg19_knownGene	exon	112043218	112043579	.	+	.	gene_id "XLOC_015465"; transcript_id "5_00042228"; exon_number "1"; gene_name "uc010jby.2"; oId "uc010jby.2"; nearest_ref "uc010jby.2"; class_code "="; tss_id "TSS14371"; p_id "P14383";
chr5	hg19_knownGene	exon	112090570	112090722	.	+	.	gene_id "XLOC_015465"; transcript_id "5_00042228"; exon_number "2"; gene_name "uc010jby.2"; oId "uc010jby.2"; nearest_ref "uc010jby.2"; class_code "="; tss_id "TSS14371"; p_id "P14383";
chr5	hg19_knownGene	exon	112102023	112102107	.	+	.	gene_id "XLOC_015465"; transcript_id "5_00042228"; exon_number "3"; gene_name "uc010jby.2"; oId "uc010jby.2"; nearest_ref "uc010jby.2"; class_code "="; tss_id "TSS14371"; p_id "P14383";
chr5	hg19_knownGene	exon	112102886	112103087	.	+	.	gene_id "XLOC_015465"; transcript_id "5_00042228"; exon_number "4"; gene_name "uc010jby.2"; oId "uc010jby.2"; nearest_ref "uc010jby.2"; class_code "="; tss_id "TSS14371"; p_id "P14383";
chr5	hg19_knownGene	exon	112111326	112111434	.	+	.	gene_id "XLOC_015465"; transcript_id "5_00042228"; exon_number "5"; gene_name "uc010jby.2"; oId "uc010jby.2"; nearest_ref "uc010jby.2"; class_code "="; tss_id "TSS14371"; p_id "P14383";
chr5	hg19_knownGene	exon	112116487	112116600	.	+	.	gene_id "XLOC_015465"; transcript_id "5_00042228"; exon_number "6"; gene_name "uc010jby.2"; oId "uc010jby.2"; nearest_ref "uc010jby.2"; class_code "="; tss_id "TSS14371"; p_id "P14383";
chr5	hg19_knownGene	exon	112128143	112128226	.	+	.	gene_id "XLOC_015465"; transcript_id "5_00042228"; exon_number "7"; gene_name "uc010jby.2"; oId "uc010jby.2"; nearest_ref "uc010jby.2"; class_code "="; tss_id "TSS14371"; p_id "P14383";
chr5	hg19_knownGene	exon	112136976	112137080	.	+	.	gene_id "XLOC_015465"; transcript_id "5_00042228"; exon_number "8"; gene_name "uc010jby.2"; oId "uc010jby.2"; nearest_ref "uc010jby.2"; class_code "="; tss_id "TSS14371"; p_id "P14383";
chr5	hg19_knownGene	exon	112151192	112151290	.	+	.	gene_id "XLOC_015465"; transcript_id "5_00042228"; exon_number "9"; gene_name "uc010jby.2"; oId "uc010jby.2"; nearest_ref "uc010jby.2"; class_code "="; tss_id "TSS14371"; p_id "P14383";
chr5	hg19_knownGene	exon	112154663	112155041	.	+	.	gene_id "XLOC_015465"; transcript_id "5_00042228"; exon_number "10"; gene_name "uc010jby.2"; oId "uc010jby.2"; nearest_ref "uc010jby.2"; class_code "="; tss_id "TSS14371"; p_id "P14383";
chr5	hg19_knownGene	exon	112157593	112157688	.	+	.	gene_id "XLOC_015465"; transcript_id "5_00042228"; exon_number "11"; gene_name "uc010jby.2"; oId "uc010jby.2"; nearest_ref "uc010jby.2"; class_code "="; tss_id "TSS14371"; p_id "P14383";
chr5	hg19_knownGene	exon	112162805	112162944	.	+	.	gene_id "XLOC_015465"; transcript_id "5_00042228"; exon_number "12"; gene_name "uc010jby.2"; oId "uc010jby.2"; nearest_ref "uc010jby.2"; class_code "="; tss_id "TSS14371"; p_id "P14383";
chr5	hg19_knownGene	exon	112163626	112163703	.	+	.	gene_id "XLOC_015465"; transcript_id "5_00042228"; exon_number "13"; gene_name "uc010jby.2"; oId "uc010jby.2"; nearest_ref "uc010jby.2"; class_code "="; tss_id "TSS14371"; p_id "P14383";
chr5	hg19_knownGene	exon	112164553	112164669	.	+	.	gene_id "XLOC_015465"; transcript_id "5_00042228"; exon_number "14"; gene_name "uc010jby.2"; oId "uc010jby.2"; nearest_ref "uc010jby.2"; class_code "="; tss_id "TSS14371"; p_id "P14383";
chr5	hg19_knownGene	exon	112170648	112170862	.	+	.	gene_id "XLOC_015465"; transcript_id "5_00042228"; exon_number "15"; gene_name "uc010jby.2"; oId "uc010jby.2"; nearest_ref "uc010jby.2"; class_code "="; tss_id "TSS14371"; p_id "P14383";
chr5	hg19_knownGene	exon	112173250	112181935	.	+	.	gene_id "XLOC_015465"; transcript_id "5_00042228"; exon_number "16"; gene_name "uc010jby.2"; oId "uc010jby.2"; nearest_ref "uc010jby.2"; class_code "="; tss_id "TSS14371"; p_id "P14383";
chr5	Cufflinks	exon	112073453	112073622	.	+	.	gene_id "XLOC_015465"; transcript_id "5_00042231"; exon_number "1"; gene_name "uc003kpz.3"; oId "uc003kpz.3_ext"; nearest_ref "uc003kpz.3"; class_code "="; tss_id "TSS14372"; p_id "P14383";
chr5	Cufflinks	exon	112074050	112074157	.	+	.	gene_id "XLOC_015465"; transcript_id "5_00042231"; exon_number "2"; gene_name "uc003kpz.3"; oId "uc003kpz.3_ext"; nearest_ref "uc003kpz.3"; class_code "="; tss_id "TSS14372"; p_id "P14383";
chr5	Cufflinks	exon	112090570	112090722	.	+	.	gene_id "XLOC_015465"; transcript_id "5_00042231"; exon_number "3"; gene_name "uc003kpz.3"; oId "uc003kpz.3_ext"; nearest_ref "uc003kpz.3"; class_code "="; tss_id "TSS14372"; p_id "P14383";
chr5	Cufflinks	exon	112102023	112102107	.	+	.	gene_id "XLOC_015465"; transcript_id "5_00042231"; exon_number "4"; gene_name "uc003kpz.3"; oId "uc003kpz.3_ext"; nearest_ref "uc003kpz.3"; class_code "="; tss_id "TSS14372"; p_id "P14383";
chr5	Cufflinks	exon	112102886	112103087	.	+	.	gene_id "XLOC_015465"; transcript_id "5_00042231"; exon_number "5"; gene_name "uc003kpz.3"; oId "uc003kpz.3_ext"; nearest_ref "uc003kpz.3"; class_code "="; tss_id "TSS14372"; p_id "P14383";
chr5	Cufflinks	exon	112111326	112111434	.	+	.	gene_id "XLOC_015465"; transcript_id "5_00042231"; exon_number "6"; gene_name "uc003kpz.3"; oId "uc003kpz.3_ext"; nearest_ref "uc003kpz.3"; class_code "="; tss_id "TSS14372"; p_id "P14383";
chr5	Cufflinks	exon	112116487	112116600	.	+	.	gene_id "XLOC_015465"; transcript_id "5_00042231"; exon_number "7"; gene_name "uc003kpz.3"; oId "uc003kpz.3_ext"; nearest_ref "uc003kpz.3"; class_code "="; tss_id "TSS14372"; p_id "P14383";
chr5	Cufflinks	exon	112128143	112128226	.	+	.	gene_id "XLOC_015465"; transcript_id "5_00042231"; exon_number "8"; gene_name "uc003kpz.3"; oId "uc003kpz.3_ext"; nearest_ref "uc003kpz.3"; class_code "="; tss_id "TSS14372"; p_id "P14383";
chr5	Cufflinks	exon	112136976	112137080	.	+	.	gene_id "XLOC_015465"; transcript_id "5_00042231"; exon_number "9"; gene_name "uc003kpz.3"; oId "uc003kpz.3_ext"; nearest_ref "uc003kpz.3"; class_code "="; tss_id "TSS14372"; p_id "P14383";
chr5	Cufflinks	exon	112151192	112151290	.	+	.	gene_id "XLOC_015465"; transcript_id "5_00042231"; exon_number "10"; gene_name "uc003kpz.3"; oId "uc003kpz.3_ext"; nearest_ref "uc003kpz.3"; class_code "="; tss_id "TSS14372"; p_id "P14383";
chr5	Cufflinks	exon	112154663	112155041	.	+	.	gene_id "XLOC_015465"; transcript_id "5_00042231"; exon_number "11"; gene_name "uc003kpz.3"; oId "uc003kpz.3_ext"; nearest_ref "uc003kpz.3"; class_code "="; tss_id "TSS14372"; p_id "P14383";
chr5	Cufflinks	exon	112157593	112157688	.	+	.	gene_id "XLOC_015465"; transcript_id "5_00042231"; exon_number "12"; gene_name "uc003kpz.3"; oId "uc003kpz.3_ext"; nearest_ref "uc003kpz.3"; class_code "="; tss_id "TSS14372"; p_id "P14383";
chr5	Cufflinks	exon	112162805	112162944	.	+	.	gene_id "XLOC_015465"; transcript_id "5_00042231"; exon_number "13"; gene_name "uc003kpz.3"; oId "uc003kpz.3_ext"; nearest_ref "uc003kpz.3"; class_code "="; tss_id "TSS14372"; p_id "P14383";
chr5	Cufflinks	exon	112163626	112163703	.	+	.	gene_id "XLOC_015465"; transcript_id "5_00042231"; exon_number "14"; gene_name "uc003kpz.3"; oId "uc003kpz.3_ext"; nearest_ref "uc003kpz.3"; class_code "="; tss_id "TSS14372"; p_id "P14383";
chr5	Cufflinks	exon	112164553	112164669	.	+	.	gene_id "XLOC_015465"; transcript_id "5_00042231"; exon_number "15"; gene_name "uc003kpz.3"; oId "uc003kpz.3_ext"; nearest_ref "uc003kpz.3"; class_code "="; tss_id "TSS14372"; p_id "P14383";
chr5	Cufflinks	exon	112170648	112170862	.	+	.	gene_id "XLOC_015465"; transcript_id "5_00042231"; exon_number "16"; gene_name "uc003kpz.3"; oId "uc003kpz.3_ext"; nearest_ref "uc003kpz.3"; class_code "="; tss_id "TSS14372"; p_id "P14383";
chr5	Cufflinks	exon	112173250	112181935	.	+	.	gene_id "XLOC_015465"; transcript_id "5_00042231"; exon_number "17"; gene_name "uc003kpz.3"; oId "uc003kpz.3_ext"; nearest_ref "uc003kpz.3"; class_code "="; tss_id "TSS14372"; p_id "P14383";
chr5	Cufflinks	exon	112073453	112073622	.	+	.	gene_id "XLOC_015465"; transcript_id "5_00042230"; exon_number "1"; gene_name "uc003kpy.3"; oId "uc003kpy.3_ext"; nearest_ref "uc003kpy.3"; class_code "="; tss_id "TSS14372"; p_id "P14383";
chr5	Cufflinks	exon	112090570	112090722	.	+	.	gene_id "XLOC_015465"; transcript_id "5_00042230"; exon_number "2"; gene_name "uc003kpy.3"; oId "uc003kpy.3_ext"; nearest_ref "uc003kpy.3"; class_code "="; tss_id "TSS14372"; p_id "P14383";
chr5	Cufflinks	exon	112102023	112102107	.	+	.	gene_id "XLOC_015465"; transcript_id "5_00042230"; exon_number "3"; gene_name "uc003kpy.3"; oId "uc003kpy.3_ext"; nearest_ref "uc003kpy.3"; class_code "="; tss_id "TSS14372"; p_id "P14383";
chr5	Cufflinks	exon	112102886	112103087	.	+	.	gene_id "XLOC_015465"; transcript_id "5_00042230"; exon_number "4"; gene_name "uc003kpy.3"; oId "uc003kpy.3_ext"; nearest_ref "uc003kpy.3"; class_code "="; tss_id "TSS14372"; p_id "P14383";
chr5	Cufflinks	exon	112111326	112111434	.	+	.	gene_id "XLOC_015465"; transcript_id "5_00042230"; exon_number "5"; gene_name "uc003kpy.3"; oId "uc003kpy.3_ext"; nearest_ref "uc003kpy.3"; class_code "="; tss_id "TSS14372"; p_id "P14383";
chr5	Cufflinks	exon	112116487	112116600	.	+	.	gene_id "XLOC_015465"; transcript_id "5_00042230"; exon_number "6"; gene_name "uc003kpy.3"; oId "uc003kpy.3_ext"; nearest_ref "uc003kpy.3"; class_code "="; tss_id "TSS14372"; p_id "P14383";
chr5	Cufflinks	exon	112128143	112128226	.	+	.	gene_id "XLOC_015465"; transcript_id "5_00042230"; exon_number "7"; gene_name "uc003kpy.3"; oId "uc003kpy.3_ext"; nearest_ref "uc003kpy.3"; class_code "="; tss_id "TSS14372"; p_id "P14383";
chr5	Cufflinks	exon	112136976	112137080	.	+	.	gene_id "XLOC_015465"; transcript_id "5_00042230"; exon_number "8"; gene_name "uc003kpy.3"; oId "uc003kpy.3_ext"; nearest_ref "uc003kpy.3"; class_code "="; tss_id "TSS14372"; p_id "P14383";
chr5	Cufflinks	exon	112151192	112151290	.	+	.	gene_id "XLOC_015465"; transcript_id "5_00042230"; exon_number "9"; gene_name "uc003kpy.3"; oId "uc003kpy.3_ext"; nearest_ref "uc003kpy.3"; class_code "="; tss_id "TSS14372"; p_id "P14383";
chr5	Cufflinks	exon	112154663	112155041	.	+	.	gene_id "XLOC_015465"; transcript_id "5_00042230"; exon_number "10"; gene_name "uc003kpy.3"; oId "uc003kpy.3_ext"; nearest_ref "uc003kpy.3"; class_code "="; tss_id "TSS14372"; p_id "P14383";
chr5	Cufflinks	exon	112157593	112157688	.	+	.	gene_id "XLOC_015465"; transcript_id "5_00042230"; exon_number "11"; gene_name "uc003kpy.3"; oId "uc003kpy.3_ext"; nearest_ref "uc003kpy.3"; class_code "="; tss_id "TSS14372"; p_id "P14383";
chr5	Cufflinks	exon	112162805	112162944	.	+	.	gene_id "XLOC_015465"; transcript_id "5_00042230"; exon_number "12"; gene_name "uc003kpy.3"; oId "uc003kpy.3_ext"; nearest_ref "uc003kpy.3"; class_code "="; tss_id "TSS14372"; p_id "P14383";
chr5	Cufflinks	exon	112163626	112163703	.	+	.	gene_id "XLOC_015465"; transcript_id "5_00042230"; exon_number "13"; gene_name "uc003kpy.3"; oId "uc003kpy.3_ext"; nearest_ref "uc003kpy.3"; class_code "="; tss_id "TSS14372"; p_id "P14383";
chr5	Cufflinks	exon	112164553	112164669	.	+	.	gene_id "XLOC_015465"; transcript_id "5_00042230"; exon_number "14"; gene_name "uc003kpy.3"; oId "uc003kpy.3_ext"; nearest_ref "uc003kpy.3"; class_code "="; tss_id "TSS14372"; p_id "P14383";
chr5	Cufflinks	exon	112170648	112170862	.	+	.	gene_id "XLOC_015465"; transcript_id "5_00042230"; exon_number "15"; gene_name "uc003kpy.3"; oId "uc003kpy.3_ext"; nearest_ref "uc003kpy.3"; class_code "="; tss_id "TSS14372"; p_id "P14383";
chr5	Cufflinks	exon	112173250	112181935	.	+	.	gene_id "XLOC_015465"; transcript_id "5_00042230"; exon_number "16"; gene_name "uc003kpy.3"; oId "uc003kpy.3_ext"; nearest_ref "uc003kpy.3"; class_code "="; tss_id "TSS14372"; p_id "P14383";
chr5	hg19_knownGene	exon	112073556	112073622	.	+	.	gene_id "XLOC_015465"; transcript_id "5_00042232"; exon_number "1"; gene_name "uc010jbz.2"; oId "uc010jbz.2"; nearest_ref "uc010jbz.2"; class_code "="; tss_id "TSS14373"; p_id "P14382";
chr5	hg19_knownGene	exon	112090570	112090722	.	+	.	gene_id "XLOC_015465"; transcript_id "5_00042232"; exon_number "2"; gene_name "uc010jbz.2"; oId "uc010jbz.2"; nearest_ref "uc010jbz.2"; class_code "="; tss_id "TSS14373"; p_id "P14382";
chr5	hg19_knownGene	exon	112102023	112102107	.	+	.	gene_id "XLOC_015465"; transcript_id "5_00042232"; exon_number "3"; gene_name "uc010jbz.2"; oId "uc010jbz.2"; nearest_ref "uc010jbz.2"; class_code "="; tss_id "TSS14373"; p_id "P14382";
chr5	hg19_knownGene	exon	112102886	112103087	.	+	.	gene_id "XLOC_015465"; transcript_id "5_00042232"; exon_number "4"; gene_name "uc010jbz.2"; oId "uc010jbz.2"; nearest_ref "uc010jbz.2"; class_code "="; tss_id "TSS14373"; p_id "P14382";
chr5	hg19_knownGene	exon	112111326	112111434	.	+	.	gene_id "XLOC_015465"; transcript_id "5_00042232"; exon_number "5"; gene_name "uc010jbz.2"; oId "uc010jbz.2"; nearest_ref "uc010jbz.2"; class_code "="; tss_id "TSS14373"; p_id "P14382";
chr5	hg19_knownGene	exon	112116487	112116600	.	+	.	gene_id "XLOC_015465"; transcript_id "5_00042232"; exon_number "6"; gene_name "uc010jbz.2"; oId "uc010jbz.2"; nearest_ref "uc010jbz.2"; class_code "="; tss_id "TSS14373"; p_id "P14382";
chr5	hg19_knownGene	exon	112128143	112128226	.	+	.	gene_id "XLOC_015465"; transcript_id "5_00042232"; exon_number "7"; gene_name "uc010jbz.2"; oId "uc010jbz.2"; nearest_ref "uc010jbz.2"; class_code "="; tss_id "TSS14373"; p_id "P14382";
chr5	hg19_knownGene	exon	112136976	112137080	.	+	.	gene_id "XLOC_015465"; transcript_id "5_00042232"; exon_number "8"; gene_name "uc010jbz.2"; oId "uc010jbz.2"; nearest_ref "uc010jbz.2"; class_code "="; tss_id "TSS14373"; p_id "P14382";
chr5	hg19_knownGene	exon	112145823	112146008	.	+	.	gene_id "XLOC_015465"; transcript_id "5_00042232"; exon_number "9"; gene_name "uc010jbz.2"; oId "uc010jbz.2"; nearest_ref "uc010jbz.2"; class_code "="; tss_id "TSS14373"; p_id "P14382";
chr5	hg19_knownGene	exon	112151192	112151290	.	+	.	gene_id "XLOC_015465"; transcript_id "5_00042232"; exon_number "10"; gene_name "uc010jbz.2"; oId "uc010jbz.2"; nearest_ref "uc010jbz.2"; class_code "="; tss_id "TSS14373"; p_id "P14382";
chr5	hg19_knownGene	exon	112154663	112155041	.	+	.	gene_id "XLOC_015465"; transcript_id "5_00042232"; exon_number "11"; gene_name "uc010jbz.2"; oId "uc010jbz.2"; nearest_ref "uc010jbz.2"; class_code "="; tss_id "TSS14373"; p_id "P14382";
chr5	hg19_knownGene	exon	112157593	112157688	.	+	.	gene_id "XLOC_015465"; transcript_id "5_00042232"; exon_number "12"; gene_name "uc010jbz.2"; oId "uc010jbz.2"; nearest_ref "uc010jbz.2"; class_code "="; tss_id "TSS14373"; p_id "P14382";
chr5	hg19_knownGene	exon	112162805	112162944	.	+	.	gene_id "XLOC_015465"; transcript_id "5_00042232"; exon_number "13"; gene_name "uc010jbz.2"; oId "uc010jbz.2"; nearest_ref "uc010jbz.2"; class_code "="; tss_id "TSS14373"; p_id "P14382";
chr5	hg19_knownGene	exon	112163626	112163703	.	+	.	gene_id "XLOC_015465"; transcript_id "5_00042232"; exon_number "14"; gene_name "uc010jbz.2"; oId "uc010jbz.2"; nearest_ref "uc010jbz.2"; class_code "="; tss_id "TSS14373"; p_id "P14382";
chr5	hg19_knownGene	exon	112164553	112164669	.	+	.	gene_id "XLOC_015465"; transcript_id "5_00042232"; exon_number "15"; gene_name "uc010jbz.2"; oId "uc010jbz.2"; nearest_ref "uc010jbz.2"; class_code "="; tss_id "TSS14373"; p_id "P14382";
chr5	hg19_knownGene	exon	112170648	112170862	.	+	.	gene_id "XLOC_015465"; transcript_id "5_00042232"; exon_number "16"; gene_name "uc010jbz.2"; oId "uc010jbz.2"; nearest_ref "uc010jbz.2"; class_code "="; tss_id "TSS14373"; p_id "P14382";
chr5	hg19_knownGene	exon	112173250	112181935	.	+	.	gene_id "XLOC_015465"; transcript_id "5_00042232"; exon_number "17"; gene_name "uc010jbz.2"; oId "uc010jbz.2"; nearest_ref "uc010jbz.2"; class_code "="; tss_id "TSS14373"; p_id "P14382";
chr5	Cufflinks	exon	112074003	112074157	.	+	.	gene_id "XLOC_015465"; transcript_id "5_00042233"; exon_number "1"; gene_name "uc010jca.2"; oId "SC3.16609.7"; nearest_ref "uc010jca.2"; class_code "j"; tss_id "TSS14374";
chr5	Cufflinks	exon	112090570	112090722	.	+	.	gene_id "XLOC_015465"; transcript_id "5_00042233"; exon_number "2"; gene_name "uc010jca.2"; oId "SC3.16609.7"; nearest_ref "uc010jca.2"; class_code "j"; tss_id "TSS14374";
chr5	Cufflinks	exon	112102023	112102107	.	+	.	gene_id "XLOC_015465"; transcript_id "5_00042233"; exon_number "3"; gene_name "uc010jca.2"; oId "SC3.16609.7"; nearest_ref "uc010jca.2"; class_code "j"; tss_id "TSS14374";
chr5	Cufflinks	exon	112102886	112103087	.	+	.	gene_id "XLOC_015465"; transcript_id "5_00042233"; exon_number "4"; gene_name "uc010jca.2"; oId "SC3.16609.7"; nearest_ref "uc010jca.2"; class_code "j"; tss_id "TSS14374";
chr5	Cufflinks	exon	112111326	112111434	.	+	.	gene_id "XLOC_015465"; transcript_id "5_00042233"; exon_number "5"; gene_name "uc010jca.2"; oId "SC3.16609.7"; nearest_ref "uc010jca.2"; class_code "j"; tss_id "TSS14374";
chr5	Cufflinks	exon	112116487	112116600	.	+	.	gene_id "XLOC_015465"; transcript_id "5_00042233"; exon_number "6"; gene_name "uc010jca.2"; oId "SC3.16609.7"; nearest_ref "uc010jca.2"; class_code "j"; tss_id "TSS14374";
chr5	Cufflinks	exon	112128143	112128226	.	+	.	gene_id "XLOC_015465"; transcript_id "5_00042233"; exon_number "7"; gene_name "uc010jca.2"; oId "SC3.16609.7"; nearest_ref "uc010jca.2"; class_code "j"; tss_id "TSS14374";
chr5	Cufflinks	exon	112136976	112137080	.	+	.	gene_id "XLOC_015465"; transcript_id "5_00042233"; exon_number "8"; gene_name "uc010jca.2"; oId "SC3.16609.7"; nearest_ref "uc010jca.2"; class_code "j"; tss_id "TSS14374";
chr5	Cufflinks	exon	112145823	112146008	.	+	.	gene_id "XLOC_015465"; transcript_id "5_00042233"; exon_number "9"; gene_name "uc010jca.2"; oId "SC3.16609.7"; nearest_ref "uc010jca.2"; class_code "j"; tss_id "TSS14374";
chr5	Cufflinks	exon	112151192	112151290	.	+	.	gene_id "XLOC_015465"; transcript_id "5_00042233"; exon_number "10"; gene_name "uc010jca.2"; oId "SC3.16609.7"; nearest_ref "uc010jca.2"; class_code "j"; tss_id "TSS14374";
chr5	Cufflinks	exon	112154663	112155041	.	+	.	gene_id "XLOC_015465"; transcript_id "5_00042233"; exon_number "11"; gene_name "uc010jca.2"; oId "SC3.16609.7"; nearest_ref "uc010jca.2"; class_code "j"; tss_id "TSS14374";
chr5	Cufflinks	exon	112157593	112157688	.	+	.	gene_id "XLOC_015465"; transcript_id "5_00042233"; exon_number "12"; gene_name "uc010jca.2"; oId "SC3.16609.7"; nearest_ref "uc010jca.2"; class_code "j"; tss_id "TSS14374";
chr5	Cufflinks	exon	112162805	112162944	.	+	.	gene_id "XLOC_015465"; transcript_id "5_00042233"; exon_number "13"; gene_name "uc010jca.2"; oId "SC3.16609.7"; nearest_ref "uc010jca.2"; class_code "j"; tss_id "TSS14374";
chr5	Cufflinks	exon	112163626	112163703	.	+	.	gene_id "XLOC_015465"; transcript_id "5_00042233"; exon_number "14"; gene_name "uc010jca.2"; oId "SC3.16609.7"; nearest_ref "uc010jca.2"; class_code "j"; tss_id "TSS14374";
chr5	Cufflinks	exon	112164553	112164669	.	+	.	gene_id "XLOC_015465"; transcript_id "5_00042233"; exon_number "15"; gene_name "uc010jca.2"; oId "SC3.16609.7"; nearest_ref "uc010jca.2"; class_code "j"; tss_id "TSS14374";
chr5	Cufflinks	exon	112170648	112170862	.	+	.	gene_id "XLOC_015465"; transcript_id "5_00042233"; exon_number "16"; gene_name "uc010jca.2"; oId "SC3.16609.7"; nearest_ref "uc010jca.2"; class_code "j"; tss_id "TSS14374";
chr5	Cufflinks	exon	112173250	112180718	.	+	.	gene_id "XLOC_015465"; transcript_id "5_00042233"; exon_number "17"; gene_name "uc010jca.2"; oId "SC3.16609.7"; nearest_ref "uc010jca.2"; class_code "j"; tss_id "TSS14374";
chr5	Cufflinks	exon	112090736	112090791	.	+	.	gene_id "XLOC_015465"; transcript_id "5_00047638"; exon_number "1"; gene_name "uc010jca.2"; oId "upf1_r4.30538.6"; nearest_ref "uc010jca.2"; class_code "j"; tss_id "TSS14375";
chr5	Cufflinks	exon	112102023	112102107	.	+	.	gene_id "XLOC_015465"; transcript_id "5_00047638"; exon_number "2"; gene_name "uc010jca.2"; oId "upf1_r4.30538.6"; nearest_ref "uc010jca.2"; class_code "j"; tss_id "TSS14375";
chr5	Cufflinks	exon	112102886	112103087	.	+	.	gene_id "XLOC_015465"; transcript_id "5_00047638"; exon_number "3"; gene_name "uc010jca.2"; oId "upf1_r4.30538.6"; nearest_ref "uc010jca.2"; class_code "j"; tss_id "TSS14375";
chr5	Cufflinks	exon	112111326	112111434	.	+	.	gene_id "XLOC_015465"; transcript_id "5_00047638"; exon_number "4"; gene_name "uc010jca.2"; oId "upf1_r4.30538.6"; nearest_ref "uc010jca.2"; class_code "j"; tss_id "TSS14375";
chr5	Cufflinks	exon	112116487	112116600	.	+	.	gene_id "XLOC_015465"; transcript_id "5_00047638"; exon_number "5"; gene_name "uc010jca.2"; oId "upf1_r4.30538.6"; nearest_ref "uc010jca.2"; class_code "j"; tss_id "TSS14375";
chr5	Cufflinks	exon	112128143	112128226	.	+	.	gene_id "XLOC_015465"; transcript_id "5_00047638"; exon_number "6"; gene_name "uc010jca.2"; oId "upf1_r4.30538.6"; nearest_ref "uc010jca.2"; class_code "j"; tss_id "TSS14375";
chr5	Cufflinks	exon	112136976	112137080	.	+	.	gene_id "XLOC_015465"; transcript_id "5_00047638"; exon_number "7"; gene_name "uc010jca.2"; oId "upf1_r4.30538.6"; nearest_ref "uc010jca.2"; class_code "j"; tss_id "TSS14375";
chr5	Cufflinks	exon	112151192	112151290	.	+	.	gene_id "XLOC_015465"; transcript_id "5_00047638"; exon_number "8"; gene_name "uc010jca.2"; oId "upf1_r4.30538.6"; nearest_ref "uc010jca.2"; class_code "j"; tss_id "TSS14375";
chr5	Cufflinks	exon	112154663	112155041	.	+	.	gene_id "XLOC_015465"; transcript_id "5_00047638"; exon_number "9"; gene_name "uc010jca.2"; oId "upf1_r4.30538.6"; nearest_ref "uc010jca.2"; class_code "j"; tss_id "TSS14375";
chr5	Cufflinks	exon	112157593	112157688	.	+	.	gene_id "XLOC_015465"; transcript_id "5_00047638"; exon_number "10"; gene_name "uc010jca.2"; oId "upf1_r4.30538.6"; nearest_ref "uc010jca.2"; class_code "j"; tss_id "TSS14375";
chr5	Cufflinks	exon	112162805	112162944	.	+	.	gene_id "XLOC_015465"; transcript_id "5_00047638"; exon_number "11"; gene_name "uc010jca.2"; oId "upf1_r4.30538.6"; nearest_ref "uc010jca.2"; class_code "j"; tss_id "TSS14375";
chr5	Cufflinks	exon	112163626	112163703	.	+	.	gene_id "XLOC_015465"; transcript_id "5_00047638"; exon_number "12"; gene_name "uc010jca.2"; oId "upf1_r4.30538.6"; nearest_ref "uc010jca.2"; class_code "j"; tss_id "TSS14375";
chr5	Cufflinks	exon	112164553	112164669	.	+	.	gene_id "XLOC_015465"; transcript_id "5_00047638"; exon_number "13"; gene_name "uc010jca.2"; oId "upf1_r4.30538.6"; nearest_ref "uc010jca.2"; class_code "j"; tss_id "TSS14375";
chr5	Cufflinks	exon	112170648	112170862	.	+	.	gene_id "XLOC_015465"; transcript_id "5_00047638"; exon_number "14"; gene_name "uc010jca.2"; oId "upf1_r4.30538.6"; nearest_ref "uc010jca.2"; class_code "j"; tss_id "TSS14375";
chr5	Cufflinks	exon	112173250	112181935	.	+	.	gene_id "XLOC_015465"; transcript_id "5_00047638"; exon_number "15"; gene_name "uc010jca.2"; oId "upf1_r4.30538.6"; nearest_ref "uc010jca.2"; class_code "j"; tss_id "TSS14375";
chr5	hg19_knownGene	exon	112157593	112157688	.	+	.	gene_id "XLOC_015465"; transcript_id "5_00042234"; exon_number "1"; gene_name "uc010jca.2"; oId "uc010jca.2"; nearest_ref "uc010jca.2"; class_code "="; tss_id "TSS14376"; p_id "P14385";
chr5	hg19_knownGene	exon	112170648	112170862	.	+	.	gene_id "XLOC_015465"; transcript_id "5_00042234"; exon_number "2"; gene_name "uc010jca.2"; oId "uc010jca.2"; nearest_ref "uc010jca.2"; class_code "="; tss_id "TSS14376"; p_id "P14385";
chr5	hg19_knownGene	exon	112173250	112181935	.	+	.	gene_id "XLOC_015465"; transcript_id "5_00042234"; exon_number "3"; gene_name "uc010jca.2"; oId "uc010jca.2"; nearest_ref "uc010jca.2"; class_code "="; tss_id "TSS14376"; p_id "P14385";
chr5	Cufflinks	exon	112196975	112197114	.	+	.	gene_id "XLOC_015466"; transcript_id "5_00042238"; exon_number "1"; gene_name "uc011cvv.1"; oId "uc011cvv.1_ext"; nearest_ref "uc011cvv.1"; class_code "="; tss_id "TSS14377"; p_id "P14389";
chr5	Cufflinks	exon	112198205	112198280	.	+	.	gene_id "XLOC_015466"; transcript_id "5_00042238"; exon_number "2"; gene_name "uc011cvv.1"; oId "uc011cvv.1_ext"; nearest_ref "uc011cvv.1"; class_code "="; tss_id "TSS14377"; p_id "P14389";
chr5	Cufflinks	exon	112200131	112200225	.	+	.	gene_id "XLOC_015466"; transcript_id "5_00042238"; exon_number "3"; gene_name "uc011cvv.1"; oId "uc011cvv.1_ext"; nearest_ref "uc011cvv.1"; class_code "="; tss_id "TSS14377"; p_id "P14389";
chr5	Cufflinks	exon	112227300	112228774	.	+	.	gene_id "XLOC_015466"; transcript_id "5_00042238"; exon_number "4"; gene_name "uc011cvv.1"; oId "uc011cvv.1_ext"; nearest_ref "uc011cvv.1"; class_code "="; tss_id "TSS14377"; p_id "P14389";
chr5	Cufflinks	exon	112196975	112197114	.	+	.	gene_id "XLOC_015466"; transcript_id "5_00042237"; exon_number "1"; gene_name "uc011cvu.1"; oId "uc011cvu.1_ext"; nearest_ref "uc011cvu.1"; class_code "="; tss_id "TSS14377"; p_id "P14388";
chr5	Cufflinks	exon	112198205	112198280	.	+	.	gene_id "XLOC_015466"; transcript_id "5_00042237"; exon_number "2"; gene_name "uc011cvu.1"; oId "uc011cvu.1_ext"; nearest_ref "uc011cvu.1"; class_code "="; tss_id "TSS14377"; p_id "P14388";
chr5	Cufflinks	exon	112200154	112200225	.	+	.	gene_id "XLOC_015466"; transcript_id "5_00042237"; exon_number "3"; gene_name "uc011cvu.1"; oId "uc011cvu.1_ext"; nearest_ref "uc011cvu.1"; class_code "="; tss_id "TSS14377"; p_id "P14388";
chr5	Cufflinks	exon	112200318	112200429	.	+	.	gene_id "XLOC_015466"; transcript_id "5_00042237"; exon_number "4"; gene_name "uc011cvu.1"; oId "uc011cvu.1_ext"; nearest_ref "uc011cvu.1"; class_code "="; tss_id "TSS14377"; p_id "P14388";
chr5	Cufflinks	exon	112227300	112228774	.	+	.	gene_id "XLOC_015466"; transcript_id "5_00042237"; exon_number "5"; gene_name "uc011cvu.1"; oId "uc011cvu.1_ext"; nearest_ref "uc011cvu.1"; class_code "="; tss_id "TSS14377"; p_id "P14388";
chr5	Cufflinks	exon	112196991	112197114	.	+	.	gene_id "XLOC_015466"; transcript_id "5_00042235"; exon_number "1"; gene_name "uc003kqb.1"; oId "uc003kqb.1_ext"; nearest_ref "uc003kqb.1"; class_code "="; tss_id "TSS14377"; p_id "P14387";
chr5	Cufflinks	exon	112198205	112198280	.	+	.	gene_id "XLOC_015466"; transcript_id "5_00042235"; exon_number "2"; gene_name "uc003kqb.1"; oId "uc003kqb.1_ext"; nearest_ref "uc003kqb.1"; class_code "="; tss_id "TSS14377"; p_id "P14387";
chr5	Cufflinks	exon	112200154	112200225	.	+	.	gene_id "XLOC_015466"; transcript_id "5_00042235"; exon_number "3"; gene_name "uc003kqb.1"; oId "uc003kqb.1_ext"; nearest_ref "uc003kqb.1"; class_code "="; tss_id "TSS14377"; p_id "P14387";
chr5	Cufflinks	exon	112200318	112200429	.	+	.	gene_id "XLOC_015466"; transcript_id "5_00042235"; exon_number "4"; gene_name "uc003kqb.1"; oId "uc003kqb.1_ext"; nearest_ref "uc003kqb.1"; class_code "="; tss_id "TSS14377"; p_id "P14387";
chr5	Cufflinks	exon	112203069	112203602	.	+	.	gene_id "XLOC_015466"; transcript_id "5_00042235"; exon_number "5"; gene_name "uc003kqb.1"; oId "uc003kqb.1_ext"; nearest_ref "uc003kqb.1"; class_code "="; tss_id "TSS14377"; p_id "P14387";
chr5	Cufflinks	exon	112196991	112197114	.	+	.	gene_id "XLOC_015466"; transcript_id "5_00042236"; exon_number "1"; gene_name "uc003kqc.2"; oId "uc003kqc.2_ext"; nearest_ref "uc003kqc.2"; class_code "="; tss_id "TSS14377"; p_id "P14386";
chr5	Cufflinks	exon	112198205	112198280	.	+	.	gene_id "XLOC_015466"; transcript_id "5_00042236"; exon_number "2"; gene_name "uc003kqc.2"; oId "uc003kqc.2_ext"; nearest_ref "uc003kqc.2"; class_code "="; tss_id "TSS14377"; p_id "P14386";
chr5	Cufflinks	exon	112200154	112200225	.	+	.	gene_id "XLOC_015466"; transcript_id "5_00042236"; exon_number "3"; gene_name "uc003kqc.2"; oId "uc003kqc.2_ext"; nearest_ref "uc003kqc.2"; class_code "="; tss_id "TSS14377"; p_id "P14386";
chr5	Cufflinks	exon	112200318	112200429	.	+	.	gene_id "XLOC_015466"; transcript_id "5_00042236"; exon_number "4"; gene_name "uc003kqc.2"; oId "uc003kqc.2_ext"; nearest_ref "uc003kqc.2"; class_code "="; tss_id "TSS14377"; p_id "P14386";
chr5	Cufflinks	exon	112203101	112203603	.	+	.	gene_id "XLOC_015466"; transcript_id "5_00042236"; exon_number "5"; gene_name "uc003kqc.2"; oId "uc003kqc.2_ext"; nearest_ref "uc003kqc.2"; class_code "="; tss_id "TSS14377"; p_id "P14386";
chr5	Cufflinks	exon	112199337	112199653	.	+	.	gene_id "XLOC_015467"; transcript_id "5_00047639"; exon_number "1"; gene_name "uc011cvv.1"; oId "upf1_r4.30642.1"; nearest_ref "uc011cvv.1"; class_code "i";
chr5	Cufflinks	exon	112204818	112204977	.	+	.	gene_id "XLOC_015468"; transcript_id "5_00047640"; exon_number "1"; gene_name "uc011cvv.1"; oId "upf1_r4.30643.1"; nearest_ref "uc011cvv.1"; class_code "i";
chr5	Cufflinks	exon	112258245	112258487	.	+	.	gene_id "XLOC_015470"; transcript_id "5_00047642"; exon_number "1"; oId "upf1_r4.30649.1"; class_code "u";
chr5	hg19_knownGene	exon	112312433	112312683	.	+	.	gene_id "XLOC_015471"; transcript_id "5_00042239"; exon_number "1"; gene_name "uc003kqg.2"; oId "uc003kqg.2"; nearest_ref "uc003kqg.2"; class_code "="; tss_id "TSS14379";
chr5	hg19_knownGene	exon	112319671	112320347	.	+	.	gene_id "XLOC_015471"; transcript_id "5_00042239"; exon_number "2"; gene_name "uc003kqg.2"; oId "uc003kqg.2"; nearest_ref "uc003kqg.2"; class_code "="; tss_id "TSS14379";
chr5	hg19_knownGene	exon	112312433	112312683	.	+	.	gene_id "XLOC_015471"; transcript_id "5_00042241"; exon_number "1"; gene_name "uc011cwa.1"; oId "uc011cwa.1"; nearest_ref "uc011cwa.1"; class_code "="; tss_id "TSS14379"; p_id "P14390";
chr5	hg19_knownGene	exon	112328369	112328467	.	+	.	gene_id "XLOC_015471"; transcript_id "5_00042241"; exon_number "2"; gene_name "uc011cwa.1"; oId "uc011cwa.1"; nearest_ref "uc011cwa.1"; class_code "="; tss_id "TSS14379"; p_id "P14390";
chr5	hg19_knownGene	exon	112336781	112336933	.	+	.	gene_id "XLOC_015471"; transcript_id "5_00042241"; exon_number "3"; gene_name "uc011cwa.1"; oId "uc011cwa.1"; nearest_ref "uc011cwa.1"; class_code "="; tss_id "TSS14379"; p_id "P14390";
chr5	hg19_knownGene	exon	112337054	112337166	.	+	.	gene_id "XLOC_015471"; transcript_id "5_00042241"; exon_number "4"; gene_name "uc011cwa.1"; oId "uc011cwa.1"; nearest_ref "uc011cwa.1"; class_code "="; tss_id "TSS14379"; p_id "P14390";
chr5	hg19_knownGene	exon	112337264	112337371	.	+	.	gene_id "XLOC_015471"; transcript_id "5_00042241"; exon_number "5"; gene_name "uc011cwa.1"; oId "uc011cwa.1"; nearest_ref "uc011cwa.1"; class_code "="; tss_id "TSS14379"; p_id "P14390";
chr5	hg19_knownGene	exon	112339639	112339774	.	+	.	gene_id "XLOC_015471"; transcript_id "5_00042241"; exon_number "6"; gene_name "uc011cwa.1"; oId "uc011cwa.1"; nearest_ref "uc011cwa.1"; class_code "="; tss_id "TSS14379"; p_id "P14390";
chr5	hg19_knownGene	exon	112343635	112343739	.	+	.	gene_id "XLOC_015471"; transcript_id "5_00042241"; exon_number "7"; gene_name "uc011cwa.1"; oId "uc011cwa.1"; nearest_ref "uc011cwa.1"; class_code "="; tss_id "TSS14379"; p_id "P14390";
chr5	hg19_knownGene	exon	112346453	112346504	.	+	.	gene_id "XLOC_015471"; transcript_id "5_00042241"; exon_number "8"; gene_name "uc011cwa.1"; oId "uc011cwa.1"; nearest_ref "uc011cwa.1"; class_code "="; tss_id "TSS14379"; p_id "P14390";
chr5	hg19_knownGene	exon	112349018	112356666	.	+	.	gene_id "XLOC_015471"; transcript_id "5_00042241"; exon_number "9"; gene_name "uc011cwa.1"; oId "uc011cwa.1"; nearest_ref "uc011cwa.1"; class_code "="; tss_id "TSS14379"; p_id "P14390";
chr5	hg19_knownGene	exon	112312433	112312683	.	+	.	gene_id "XLOC_015471"; transcript_id "5_00042240"; exon_number "1"; gene_name "uc003kqh.2"; oId "uc003kqh.2"; nearest_ref "uc003kqh.2"; class_code "="; tss_id "TSS14379"; p_id "P14392";
chr5	hg19_knownGene	exon	112321532	112321683	.	+	.	gene_id "XLOC_015471"; transcript_id "5_00042240"; exon_number "2"; gene_name "uc003kqh.2"; oId "uc003kqh.2"; nearest_ref "uc003kqh.2"; class_code "="; tss_id "TSS14379"; p_id "P14392";
chr5	hg19_knownGene	exon	112327818	112327945	.	+	.	gene_id "XLOC_015471"; transcript_id "5_00042240"; exon_number "3"; gene_name "uc003kqh.2"; oId "uc003kqh.2"; nearest_ref "uc003kqh.2"; class_code "="; tss_id "TSS14379"; p_id "P14392";
chr5	hg19_knownGene	exon	112328369	112328467	.	+	.	gene_id "XLOC_015471"; transcript_id "5_00042240"; exon_number "4"; gene_name "uc003kqh.2"; oId "uc003kqh.2"; nearest_ref "uc003kqh.2"; class_code "="; tss_id "TSS14379"; p_id "P14392";
chr5	hg19_knownGene	exon	112336781	112336933	.	+	.	gene_id "XLOC_015471"; transcript_id "5_00042240"; exon_number "5"; gene_name "uc003kqh.2"; oId "uc003kqh.2"; nearest_ref "uc003kqh.2"; class_code "="; tss_id "TSS14379"; p_id "P14392";
chr5	hg19_knownGene	exon	112337054	112337166	.	+	.	gene_id "XLOC_015471"; transcript_id "5_00042240"; exon_number "6"; gene_name "uc003kqh.2"; oId "uc003kqh.2"; nearest_ref "uc003kqh.2"; class_code "="; tss_id "TSS14379"; p_id "P14392";
chr5	hg19_knownGene	exon	112337264	112337371	.	+	.	gene_id "XLOC_015471"; transcript_id "5_00042240"; exon_number "7"; gene_name "uc003kqh.2"; oId "uc003kqh.2"; nearest_ref "uc003kqh.2"; class_code "="; tss_id "TSS14379"; p_id "P14392";
chr5	hg19_knownGene	exon	112339639	112339774	.	+	.	gene_id "XLOC_015471"; transcript_id "5_00042240"; exon_number "8"; gene_name "uc003kqh.2"; oId "uc003kqh.2"; nearest_ref "uc003kqh.2"; class_code "="; tss_id "TSS14379"; p_id "P14392";
chr5	hg19_knownGene	exon	112343635	112343739	.	+	.	gene_id "XLOC_015471"; transcript_id "5_00042240"; exon_number "9"; gene_name "uc003kqh.2"; oId "uc003kqh.2"; nearest_ref "uc003kqh.2"; class_code "="; tss_id "TSS14379"; p_id "P14392";
chr5	hg19_knownGene	exon	112346453	112346504	.	+	.	gene_id "XLOC_015471"; transcript_id "5_00042240"; exon_number "10"; gene_name "uc003kqh.2"; oId "uc003kqh.2"; nearest_ref "uc003kqh.2"; class_code "="; tss_id "TSS14379"; p_id "P14392";
chr5	hg19_knownGene	exon	112349018	112356666	.	+	.	gene_id "XLOC_015471"; transcript_id "5_00042240"; exon_number "11"; gene_name "uc003kqh.2"; oId "uc003kqh.2"; nearest_ref "uc003kqh.2"; class_code "="; tss_id "TSS14379"; p_id "P14392";
chr5	Cufflinks	exon	112312433	112312683	.	+	.	gene_id "XLOC_015471"; transcript_id "5_00046703"; exon_number "1"; gene_name "uc010jcc.2"; oId "upf3.17458.4"; nearest_ref "uc010jcc.2"; class_code "j"; tss_id "TSS14379";
chr5	Cufflinks	exon	112321532	112321683	.	+	.	gene_id "XLOC_015471"; transcript_id "5_00046703"; exon_number "2"; gene_name "uc010jcc.2"; oId "upf3.17458.4"; nearest_ref "uc010jcc.2"; class_code "j"; tss_id "TSS14379";
chr5	Cufflinks	exon	112327818	112327945	.	+	.	gene_id "XLOC_015471"; transcript_id "5_00046703"; exon_number "3"; gene_name "uc010jcc.2"; oId "upf3.17458.4"; nearest_ref "uc010jcc.2"; class_code "j"; tss_id "TSS14379";
chr5	Cufflinks	exon	112328369	112328467	.	+	.	gene_id "XLOC_015471"; transcript_id "5_00046703"; exon_number "4"; gene_name "uc010jcc.2"; oId "upf3.17458.4"; nearest_ref "uc010jcc.2"; class_code "j"; tss_id "TSS14379";
chr5	Cufflinks	exon	112336781	112336933	.	+	.	gene_id "XLOC_015471"; transcript_id "5_00046703"; exon_number "5"; gene_name "uc010jcc.2"; oId "upf3.17458.4"; nearest_ref "uc010jcc.2"; class_code "j"; tss_id "TSS14379";
chr5	Cufflinks	exon	112337054	112337166	.	+	.	gene_id "XLOC_015471"; transcript_id "5_00046703"; exon_number "6"; gene_name "uc010jcc.2"; oId "upf3.17458.4"; nearest_ref "uc010jcc.2"; class_code "j"; tss_id "TSS14379";
chr5	Cufflinks	exon	112337264	112337371	.	+	.	gene_id "XLOC_015471"; transcript_id "5_00046703"; exon_number "7"; gene_name "uc010jcc.2"; oId "upf3.17458.4"; nearest_ref "uc010jcc.2"; class_code "j"; tss_id "TSS14379";
chr5	Cufflinks	exon	112339639	112339774	.	+	.	gene_id "XLOC_015471"; transcript_id "5_00046703"; exon_number "8"; gene_name "uc010jcc.2"; oId "upf3.17458.4"; nearest_ref "uc010jcc.2"; class_code "j"; tss_id "TSS14379";
chr5	Cufflinks	exon	112346453	112346504	.	+	.	gene_id "XLOC_015471"; transcript_id "5_00046703"; exon_number "9"; gene_name "uc010jcc.2"; oId "upf3.17458.4"; nearest_ref "uc010jcc.2"; class_code "j"; tss_id "TSS14379";
chr5	Cufflinks	exon	112349018	112356765	.	+	.	gene_id "XLOC_015471"; transcript_id "5_00046703"; exon_number "10"; gene_name "uc010jcc.2"; oId "upf3.17458.4"; nearest_ref "uc010jcc.2"; class_code "j"; tss_id "TSS14379";
chr5	Cufflinks	exon	112824576	112825174	.	+	.	gene_id "XLOC_015472"; transcript_id "5_00047643"; exon_number "1"; oId "upf1_r4.30651.1"; class_code "u";
chr5	Cufflinks	exon	112825330	112825640	.	+	.	gene_id "XLOC_015473"; transcript_id "5_00047644"; exon_number "1"; oId "upf1_r4.30533.1"; class_code "u";
chr5	Cufflinks	exon	112849380	112849779	.	+	.	gene_id "XLOC_015474"; transcript_id "5_00042244"; exon_number "1"; gene_name "uc010jce.1"; oId "uc010jce.1_ext"; nearest_ref "uc010jce.1"; class_code "="; tss_id "TSS14382"; p_id "P14394";
chr5	Cufflinks	exon	112850969	112851059	.	+	.	gene_id "XLOC_015474"; transcript_id "5_00042244"; exon_number "2"; gene_name "uc010jce.1"; oId "uc010jce.1_ext"; nearest_ref "uc010jce.1"; class_code "="; tss_id "TSS14382"; p_id "P14394";
chr5	Cufflinks	exon	112860678	112860874	.	+	.	gene_id "XLOC_015474"; transcript_id "5_00042244"; exon_number "3"; gene_name "uc010jce.1"; oId "uc010jce.1_ext"; nearest_ref "uc010jce.1"; class_code "="; tss_id "TSS14382"; p_id "P14394";
chr5	Cufflinks	exon	112862283	112862482	.	+	.	gene_id "XLOC_015474"; transcript_id "5_00042244"; exon_number "4"; gene_name "uc010jce.1"; oId "uc010jce.1_ext"; nearest_ref "uc010jce.1"; class_code "="; tss_id "TSS14382"; p_id "P14394";
chr5	Cufflinks	exon	112868576	112868742	.	+	.	gene_id "XLOC_015474"; transcript_id "5_00042244"; exon_number "5"; gene_name "uc010jce.1"; oId "uc010jce.1_ext"; nearest_ref "uc010jce.1"; class_code "="; tss_id "TSS14382"; p_id "P14394";
chr5	Cufflinks	exon	112870002	112870104	.	+	.	gene_id "XLOC_015474"; transcript_id "5_00042244"; exon_number "6"; gene_name "uc010jce.1"; oId "uc010jce.1_ext"; nearest_ref "uc010jce.1"; class_code "="; tss_id "TSS14382"; p_id "P14394";
chr5	Cufflinks	exon	112871339	112871495	.	+	.	gene_id "XLOC_015474"; transcript_id "5_00042244"; exon_number "7"; gene_name "uc010jce.1"; oId "uc010jce.1_ext"; nearest_ref "uc010jce.1"; class_code "="; tss_id "TSS14382"; p_id "P14394";
chr5	Cufflinks	exon	112874771	112874878	.	+	.	gene_id "XLOC_015474"; transcript_id "5_00042244"; exon_number "8"; gene_name "uc010jce.1"; oId "uc010jce.1_ext"; nearest_ref "uc010jce.1"; class_code "="; tss_id "TSS14382"; p_id "P14394";
chr5	Cufflinks	exon	112876665	112876813	.	+	.	gene_id "XLOC_015474"; transcript_id "5_00042244"; exon_number "9"; gene_name "uc010jce.1"; oId "uc010jce.1_ext"; nearest_ref "uc010jce.1"; class_code "="; tss_id "TSS14382"; p_id "P14394";
chr5	Cufflinks	exon	112878065	112878200	.	+	.	gene_id "XLOC_015474"; transcript_id "5_00042244"; exon_number "10"; gene_name "uc010jce.1"; oId "uc010jce.1_ext"; nearest_ref "uc010jce.1"; class_code "="; tss_id "TSS14382"; p_id "P14394";
chr5	Cufflinks	exon	112884238	112884364	.	+	.	gene_id "XLOC_015474"; transcript_id "5_00042244"; exon_number "11"; gene_name "uc010jce.1"; oId "uc010jce.1_ext"; nearest_ref "uc010jce.1"; class_code "="; tss_id "TSS14382"; p_id "P14394";
chr5	Cufflinks	exon	112884652	112884717	.	+	.	gene_id "XLOC_015474"; transcript_id "5_00042244"; exon_number "12"; gene_name "uc010jce.1"; oId "uc010jce.1_ext"; nearest_ref "uc010jce.1"; class_code "="; tss_id "TSS14382"; p_id "P14394";
chr5	Cufflinks	exon	112888878	112889056	.	+	.	gene_id "XLOC_015474"; transcript_id "5_00042244"; exon_number "13"; gene_name "uc010jce.1"; oId "uc010jce.1_ext"; nearest_ref "uc010jce.1"; class_code "="; tss_id "TSS14382"; p_id "P14394";
chr5	Cufflinks	exon	112889287	112889383	.	+	.	gene_id "XLOC_015474"; transcript_id "5_00042244"; exon_number "14"; gene_name "uc010jce.1"; oId "uc010jce.1_ext"; nearest_ref "uc010jce.1"; class_code "="; tss_id "TSS14382"; p_id "P14394";
chr5	Cufflinks	exon	112889464	112889551	.	+	.	gene_id "XLOC_015474"; transcript_id "5_00042244"; exon_number "15"; gene_name "uc010jce.1"; oId "uc010jce.1_ext"; nearest_ref "uc010jce.1"; class_code "="; tss_id "TSS14382"; p_id "P14394";
chr5	Cufflinks	exon	112889639	112889719	.	+	.	gene_id "XLOC_015474"; transcript_id "5_00042244"; exon_number "16"; gene_name "uc010jce.1"; oId "uc010jce.1_ext"; nearest_ref "uc010jce.1"; class_code "="; tss_id "TSS14382"; p_id "P14394";
chr5	Cufflinks	exon	112891749	112892057	.	+	.	gene_id "XLOC_015474"; transcript_id "5_00042244"; exon_number "17"; gene_name "uc010jce.1"; oId "uc010jce.1_ext"; nearest_ref "uc010jce.1"; class_code "="; tss_id "TSS14382"; p_id "P14394";
chr5	Cufflinks	exon	112849380	112849779	.	+	.	gene_id "XLOC_015474"; transcript_id "5_00042247"; exon_number "1"; gene_name "uc003kqn.2"; oId "uc003kqn.2_ext"; nearest_ref "uc003kqn.2"; class_code "="; tss_id "TSS14382"; p_id "P14393";
chr5	Cufflinks	exon	112850969	112851059	.	+	.	gene_id "XLOC_015474"; transcript_id "5_00042247"; exon_number "2"; gene_name "uc003kqn.2"; oId "uc003kqn.2_ext"; nearest_ref "uc003kqn.2"; class_code "="; tss_id "TSS14382"; p_id "P14393";
chr5	Cufflinks	exon	112860678	112860874	.	+	.	gene_id "XLOC_015474"; transcript_id "5_00042247"; exon_number "3"; gene_name "uc003kqn.2"; oId "uc003kqn.2_ext"; nearest_ref "uc003kqn.2"; class_code "="; tss_id "TSS14382"; p_id "P14393";
chr5	Cufflinks	exon	112862283	112862482	.	+	.	gene_id "XLOC_015474"; transcript_id "5_00042247"; exon_number "4"; gene_name "uc003kqn.2"; oId "uc003kqn.2_ext"; nearest_ref "uc003kqn.2"; class_code "="; tss_id "TSS14382"; p_id "P14393";
chr5	Cufflinks	exon	112868576	112868742	.	+	.	gene_id "XLOC_015474"; transcript_id "5_00042247"; exon_number "5"; gene_name "uc003kqn.2"; oId "uc003kqn.2_ext"; nearest_ref "uc003kqn.2"; class_code "="; tss_id "TSS14382"; p_id "P14393";
chr5	Cufflinks	exon	112870002	112870104	.	+	.	gene_id "XLOC_015474"; transcript_id "5_00042247"; exon_number "6"; gene_name "uc003kqn.2"; oId "uc003kqn.2_ext"; nearest_ref "uc003kqn.2"; class_code "="; tss_id "TSS14382"; p_id "P14393";
chr5	Cufflinks	exon	112871339	112871495	.	+	.	gene_id "XLOC_015474"; transcript_id "5_00042247"; exon_number "7"; gene_name "uc003kqn.2"; oId "uc003kqn.2_ext"; nearest_ref "uc003kqn.2"; class_code "="; tss_id "TSS14382"; p_id "P14393";
chr5	Cufflinks	exon	112874771	112874878	.	+	.	gene_id "XLOC_015474"; transcript_id "5_00042247"; exon_number "8"; gene_name "uc003kqn.2"; oId "uc003kqn.2_ext"; nearest_ref "uc003kqn.2"; class_code "="; tss_id "TSS14382"; p_id "P14393";
chr5	Cufflinks	exon	112876665	112876813	.	+	.	gene_id "XLOC_015474"; transcript_id "5_00042247"; exon_number "9"; gene_name "uc003kqn.2"; oId "uc003kqn.2_ext"; nearest_ref "uc003kqn.2"; class_code "="; tss_id "TSS14382"; p_id "P14393";
chr5	Cufflinks	exon	112878065	112878200	.	+	.	gene_id "XLOC_015474"; transcript_id "5_00042247"; exon_number "10"; gene_name "uc003kqn.2"; oId "uc003kqn.2_ext"; nearest_ref "uc003kqn.2"; class_code "="; tss_id "TSS14382"; p_id "P14393";
chr5	Cufflinks	exon	112884238	112884364	.	+	.	gene_id "XLOC_015474"; transcript_id "5_00042247"; exon_number "11"; gene_name "uc003kqn.2"; oId "uc003kqn.2_ext"; nearest_ref "uc003kqn.2"; class_code "="; tss_id "TSS14382"; p_id "P14393";
chr5	Cufflinks	exon	112884652	112884717	.	+	.	gene_id "XLOC_015474"; transcript_id "5_00042247"; exon_number "12"; gene_name "uc003kqn.2"; oId "uc003kqn.2_ext"; nearest_ref "uc003kqn.2"; class_code "="; tss_id "TSS14382"; p_id "P14393";
chr5	Cufflinks	exon	112888878	112889056	.	+	.	gene_id "XLOC_015474"; transcript_id "5_00042247"; exon_number "13"; gene_name "uc003kqn.2"; oId "uc003kqn.2_ext"; nearest_ref "uc003kqn.2"; class_code "="; tss_id "TSS14382"; p_id "P14393";
chr5	Cufflinks	exon	112889287	112889383	.	+	.	gene_id "XLOC_015474"; transcript_id "5_00042247"; exon_number "14"; gene_name "uc003kqn.2"; oId "uc003kqn.2_ext"; nearest_ref "uc003kqn.2"; class_code "="; tss_id "TSS14382"; p_id "P14393";
chr5	Cufflinks	exon	112889464	112889551	.	+	.	gene_id "XLOC_015474"; transcript_id "5_00042247"; exon_number "15"; gene_name "uc003kqn.2"; oId "uc003kqn.2_ext"; nearest_ref "uc003kqn.2"; class_code "="; tss_id "TSS14382"; p_id "P14393";
chr5	Cufflinks	exon	112889639	112889719	.	+	.	gene_id "XLOC_015474"; transcript_id "5_00042247"; exon_number "16"; gene_name "uc003kqn.2"; oId "uc003kqn.2_ext"; nearest_ref "uc003kqn.2"; class_code "="; tss_id "TSS14382"; p_id "P14393";
chr5	Cufflinks	exon	112891749	112891831	.	+	.	gene_id "XLOC_015474"; transcript_id "5_00042247"; exon_number "17"; gene_name "uc003kqn.2"; oId "uc003kqn.2_ext"; nearest_ref "uc003kqn.2"; class_code "="; tss_id "TSS14382"; p_id "P14393";
chr5	Cufflinks	exon	112896777	112896882	.	+	.	gene_id "XLOC_015474"; transcript_id "5_00042247"; exon_number "18"; gene_name "uc003kqn.2"; oId "uc003kqn.2_ext"; nearest_ref "uc003kqn.2"; class_code "="; tss_id "TSS14382"; p_id "P14393";
chr5	Cufflinks	exon	112899070	112899189	.	+	.	gene_id "XLOC_015474"; transcript_id "5_00042247"; exon_number "19"; gene_name "uc003kqn.2"; oId "uc003kqn.2_ext"; nearest_ref "uc003kqn.2"; class_code "="; tss_id "TSS14382"; p_id "P14393";
chr5	Cufflinks	exon	112899556	112899828	.	+	.	gene_id "XLOC_015474"; transcript_id "5_00042247"; exon_number "20"; gene_name "uc003kqn.2"; oId "uc003kqn.2_ext"; nearest_ref "uc003kqn.2"; class_code "="; tss_id "TSS14382"; p_id "P14393";
chr5	Cufflinks	exon	112901590	112901716	.	+	.	gene_id "XLOC_015474"; transcript_id "5_00042247"; exon_number "21"; gene_name "uc003kqn.2"; oId "uc003kqn.2_ext"; nearest_ref "uc003kqn.2"; class_code "="; tss_id "TSS14382"; p_id "P14393";
chr5	Cufflinks	exon	112902789	112902994	.	+	.	gene_id "XLOC_015474"; transcript_id "5_00042247"; exon_number "22"; gene_name "uc003kqn.2"; oId "uc003kqn.2_ext"; nearest_ref "uc003kqn.2"; class_code "="; tss_id "TSS14382"; p_id "P14393";
chr5	Cufflinks	exon	112903351	112903546	.	+	.	gene_id "XLOC_015474"; transcript_id "5_00042247"; exon_number "23"; gene_name "uc003kqn.2"; oId "uc003kqn.2_ext"; nearest_ref "uc003kqn.2"; class_code "="; tss_id "TSS14382"; p_id "P14393";
chr5	Cufflinks	exon	112915283	112915392	.	+	.	gene_id "XLOC_015474"; transcript_id "5_00042247"; exon_number "24"; gene_name "uc003kqn.2"; oId "uc003kqn.2_ext"; nearest_ref "uc003kqn.2"; class_code "="; tss_id "TSS14382"; p_id "P14393";
chr5	Cufflinks	exon	112917114	112917406	.	+	.	gene_id "XLOC_015474"; transcript_id "5_00042247"; exon_number "25"; gene_name "uc003kqn.2"; oId "uc003kqn.2_ext"; nearest_ref "uc003kqn.2"; class_code "="; tss_id "TSS14382"; p_id "P14393";
chr5	Cufflinks	exon	112919999	112920176	.	+	.	gene_id "XLOC_015474"; transcript_id "5_00042247"; exon_number "26"; gene_name "uc003kqn.2"; oId "uc003kqn.2_ext"; nearest_ref "uc003kqn.2"; class_code "="; tss_id "TSS14382"; p_id "P14393";
chr5	Cufflinks	exon	112926738	112926941	.	+	.	gene_id "XLOC_015474"; transcript_id "5_00042247"; exon_number "27"; gene_name "uc003kqn.2"; oId "uc003kqn.2_ext"; nearest_ref "uc003kqn.2"; class_code "="; tss_id "TSS14382"; p_id "P14393";
chr5	Cufflinks	exon	112927693	112927875	.	+	.	gene_id "XLOC_015474"; transcript_id "5_00042247"; exon_number "28"; gene_name "uc003kqn.2"; oId "uc003kqn.2_ext"; nearest_ref "uc003kqn.2"; class_code "="; tss_id "TSS14382"; p_id "P14393";
chr5	Cufflinks	exon	112929000	112929087	.	+	.	gene_id "XLOC_015474"; transcript_id "5_00042247"; exon_number "29"; gene_name "uc003kqn.2"; oId "uc003kqn.2_ext"; nearest_ref "uc003kqn.2"; class_code "="; tss_id "TSS14382"; p_id "P14393";
chr5	Cufflinks	exon	112929179	112930979	.	+	.	gene_id "XLOC_015474"; transcript_id "5_00042247"; exon_number "30"; gene_name "uc003kqn.2"; oId "uc003kqn.2_ext"; nearest_ref "uc003kqn.2"; class_code "="; tss_id "TSS14382"; p_id "P14393";
chr5	Cufflinks	exon	112849380	112849779	.	+	.	gene_id "XLOC_015474"; transcript_id "5_00042246"; exon_number "1"; gene_name "uc003kqn.2"; oId "SC3.16576.4"; nearest_ref "uc003kqn.2"; class_code "j"; tss_id "TSS14382";
chr5	Cufflinks	exon	112850969	112851059	.	+	.	gene_id "XLOC_015474"; transcript_id "5_00042246"; exon_number "2"; gene_name "uc003kqn.2"; oId "SC3.16576.4"; nearest_ref "uc003kqn.2"; class_code "j"; tss_id "TSS14382";
chr5	Cufflinks	exon	112860678	112860874	.	+	.	gene_id "XLOC_015474"; transcript_id "5_00042246"; exon_number "3"; gene_name "uc003kqn.2"; oId "SC3.16576.4"; nearest_ref "uc003kqn.2"; class_code "j"; tss_id "TSS14382";
chr5	Cufflinks	exon	112862283	112862482	.	+	.	gene_id "XLOC_015474"; transcript_id "5_00042246"; exon_number "4"; gene_name "uc003kqn.2"; oId "SC3.16576.4"; nearest_ref "uc003kqn.2"; class_code "j"; tss_id "TSS14382";
chr5	Cufflinks	exon	112868576	112868742	.	+	.	gene_id "XLOC_015474"; transcript_id "5_00042246"; exon_number "5"; gene_name "uc003kqn.2"; oId "SC3.16576.4"; nearest_ref "uc003kqn.2"; class_code "j"; tss_id "TSS14382";
chr5	Cufflinks	exon	112870002	112870104	.	+	.	gene_id "XLOC_015474"; transcript_id "5_00042246"; exon_number "6"; gene_name "uc003kqn.2"; oId "SC3.16576.4"; nearest_ref "uc003kqn.2"; class_code "j"; tss_id "TSS14382";
chr5	Cufflinks	exon	112871339	112871495	.	+	.	gene_id "XLOC_015474"; transcript_id "5_00042246"; exon_number "7"; gene_name "uc003kqn.2"; oId "SC3.16576.4"; nearest_ref "uc003kqn.2"; class_code "j"; tss_id "TSS14382";
chr5	Cufflinks	exon	112874771	112874878	.	+	.	gene_id "XLOC_015474"; transcript_id "5_00042246"; exon_number "8"; gene_name "uc003kqn.2"; oId "SC3.16576.4"; nearest_ref "uc003kqn.2"; class_code "j"; tss_id "TSS14382";
chr5	Cufflinks	exon	112876665	112876813	.	+	.	gene_id "XLOC_015474"; transcript_id "5_00042246"; exon_number "9"; gene_name "uc003kqn.2"; oId "SC3.16576.4"; nearest_ref "uc003kqn.2"; class_code "j"; tss_id "TSS14382";
chr5	Cufflinks	exon	112878065	112878200	.	+	.	gene_id "XLOC_015474"; transcript_id "5_00042246"; exon_number "10"; gene_name "uc003kqn.2"; oId "SC3.16576.4"; nearest_ref "uc003kqn.2"; class_code "j"; tss_id "TSS14382";
chr5	Cufflinks	exon	112884238	112884364	.	+	.	gene_id "XLOC_015474"; transcript_id "5_00042246"; exon_number "11"; gene_name "uc003kqn.2"; oId "SC3.16576.4"; nearest_ref "uc003kqn.2"; class_code "j"; tss_id "TSS14382";
chr5	Cufflinks	exon	112884652	112884717	.	+	.	gene_id "XLOC_015474"; transcript_id "5_00042246"; exon_number "12"; gene_name "uc003kqn.2"; oId "SC3.16576.4"; nearest_ref "uc003kqn.2"; class_code "j"; tss_id "TSS14382";
chr5	Cufflinks	exon	112888878	112889056	.	+	.	gene_id "XLOC_015474"; transcript_id "5_00042246"; exon_number "13"; gene_name "uc003kqn.2"; oId "SC3.16576.4"; nearest_ref "uc003kqn.2"; class_code "j"; tss_id "TSS14382";
chr5	Cufflinks	exon	112889287	112889383	.	+	.	gene_id "XLOC_015474"; transcript_id "5_00042246"; exon_number "14"; gene_name "uc003kqn.2"; oId "SC3.16576.4"; nearest_ref "uc003kqn.2"; class_code "j"; tss_id "TSS14382";
chr5	Cufflinks	exon	112889464	112889551	.	+	.	gene_id "XLOC_015474"; transcript_id "5_00042246"; exon_number "15"; gene_name "uc003kqn.2"; oId "SC3.16576.4"; nearest_ref "uc003kqn.2"; class_code "j"; tss_id "TSS14382";
chr5	Cufflinks	exon	112889639	112889719	.	+	.	gene_id "XLOC_015474"; transcript_id "5_00042246"; exon_number "16"; gene_name "uc003kqn.2"; oId "SC3.16576.4"; nearest_ref "uc003kqn.2"; class_code "j"; tss_id "TSS14382";
chr5	Cufflinks	exon	112891749	112891831	.	+	.	gene_id "XLOC_015474"; transcript_id "5_00042246"; exon_number "17"; gene_name "uc003kqn.2"; oId "SC3.16576.4"; nearest_ref "uc003kqn.2"; class_code "j"; tss_id "TSS14382";
chr5	Cufflinks	exon	112896777	112896882	.	+	.	gene_id "XLOC_015474"; transcript_id "5_00042246"; exon_number "18"; gene_name "uc003kqn.2"; oId "SC3.16576.4"; nearest_ref "uc003kqn.2"; class_code "j"; tss_id "TSS14382";
chr5	Cufflinks	exon	112899070	112899189	.	+	.	gene_id "XLOC_015474"; transcript_id "5_00042246"; exon_number "19"; gene_name "uc003kqn.2"; oId "SC3.16576.4"; nearest_ref "uc003kqn.2"; class_code "j"; tss_id "TSS14382";
chr5	Cufflinks	exon	112899556	112899828	.	+	.	gene_id "XLOC_015474"; transcript_id "5_00042246"; exon_number "20"; gene_name "uc003kqn.2"; oId "SC3.16576.4"; nearest_ref "uc003kqn.2"; class_code "j"; tss_id "TSS14382";
chr5	Cufflinks	exon	112901590	112901716	.	+	.	gene_id "XLOC_015474"; transcript_id "5_00042246"; exon_number "21"; gene_name "uc003kqn.2"; oId "SC3.16576.4"; nearest_ref "uc003kqn.2"; class_code "j"; tss_id "TSS14382";
chr5	Cufflinks	exon	112902789	112902994	.	+	.	gene_id "XLOC_015474"; transcript_id "5_00042246"; exon_number "22"; gene_name "uc003kqn.2"; oId "SC3.16576.4"; nearest_ref "uc003kqn.2"; class_code "j"; tss_id "TSS14382";
chr5	Cufflinks	exon	112903351	112903546	.	+	.	gene_id "XLOC_015474"; transcript_id "5_00042246"; exon_number "23"; gene_name "uc003kqn.2"; oId "SC3.16576.4"; nearest_ref "uc003kqn.2"; class_code "j"; tss_id "TSS14382";
chr5	Cufflinks	exon	112915283	112915392	.	+	.	gene_id "XLOC_015474"; transcript_id "5_00042246"; exon_number "24"; gene_name "uc003kqn.2"; oId "SC3.16576.4"; nearest_ref "uc003kqn.2"; class_code "j"; tss_id "TSS14382";
chr5	Cufflinks	exon	112917114	112917406	.	+	.	gene_id "XLOC_015474"; transcript_id "5_00042246"; exon_number "25"; gene_name "uc003kqn.2"; oId "SC3.16576.4"; nearest_ref "uc003kqn.2"; class_code "j"; tss_id "TSS14382";
chr5	Cufflinks	exon	112919999	112920176	.	+	.	gene_id "XLOC_015474"; transcript_id "5_00042246"; exon_number "26"; gene_name "uc003kqn.2"; oId "SC3.16576.4"; nearest_ref "uc003kqn.2"; class_code "j"; tss_id "TSS14382";
chr5	Cufflinks	exon	112926738	112926941	.	+	.	gene_id "XLOC_015474"; transcript_id "5_00042246"; exon_number "27"; gene_name "uc003kqn.2"; oId "SC3.16576.4"; nearest_ref "uc003kqn.2"; class_code "j"; tss_id "TSS14382";
chr5	Cufflinks	exon	112927693	112927875	.	+	.	gene_id "XLOC_015474"; transcript_id "5_00042246"; exon_number "28"; gene_name "uc003kqn.2"; oId "SC3.16576.4"; nearest_ref "uc003kqn.2"; class_code "j"; tss_id "TSS14382";
chr5	Cufflinks	exon	112929000	112929247	.	+	.	gene_id "XLOC_015474"; transcript_id "5_00042246"; exon_number "29"; gene_name "uc003kqn.2"; oId "SC3.16576.4"; nearest_ref "uc003kqn.2"; class_code "j"; tss_id "TSS14382";
chr5	Cufflinks	exon	112929508	112930979	.	+	.	gene_id "XLOC_015474"; transcript_id "5_00042246"; exon_number "30"; gene_name "uc003kqn.2"; oId "SC3.16576.4"; nearest_ref "uc003kqn.2"; class_code "j"; tss_id "TSS14382";
chr5	Cufflinks	exon	112849380	112849779	.	+	.	gene_id "XLOC_015474"; transcript_id "5_00042245"; exon_number "1"; gene_name "uc003kqn.2"; oId "SC3.16576.3"; nearest_ref "uc003kqn.2"; class_code "j"; tss_id "TSS14382";
chr5	Cufflinks	exon	112850969	112851059	.	+	.	gene_id "XLOC_015474"; transcript_id "5_00042245"; exon_number "2"; gene_name "uc003kqn.2"; oId "SC3.16576.3"; nearest_ref "uc003kqn.2"; class_code "j"; tss_id "TSS14382";
chr5	Cufflinks	exon	112860678	112860874	.	+	.	gene_id "XLOC_015474"; transcript_id "5_00042245"; exon_number "3"; gene_name "uc003kqn.2"; oId "SC3.16576.3"; nearest_ref "uc003kqn.2"; class_code "j"; tss_id "TSS14382";
chr5	Cufflinks	exon	112862283	112862482	.	+	.	gene_id "XLOC_015474"; transcript_id "5_00042245"; exon_number "4"; gene_name "uc003kqn.2"; oId "SC3.16576.3"; nearest_ref "uc003kqn.2"; class_code "j"; tss_id "TSS14382";
chr5	Cufflinks	exon	112868576	112868742	.	+	.	gene_id "XLOC_015474"; transcript_id "5_00042245"; exon_number "5"; gene_name "uc003kqn.2"; oId "SC3.16576.3"; nearest_ref "uc003kqn.2"; class_code "j"; tss_id "TSS14382";
chr5	Cufflinks	exon	112870002	112870104	.	+	.	gene_id "XLOC_015474"; transcript_id "5_00042245"; exon_number "6"; gene_name "uc003kqn.2"; oId "SC3.16576.3"; nearest_ref "uc003kqn.2"; class_code "j"; tss_id "TSS14382";
chr5	Cufflinks	exon	112871339	112871495	.	+	.	gene_id "XLOC_015474"; transcript_id "5_00042245"; exon_number "7"; gene_name "uc003kqn.2"; oId "SC3.16576.3"; nearest_ref "uc003kqn.2"; class_code "j"; tss_id "TSS14382";
chr5	Cufflinks	exon	112874771	112874878	.	+	.	gene_id "XLOC_015474"; transcript_id "5_00042245"; exon_number "8"; gene_name "uc003kqn.2"; oId "SC3.16576.3"; nearest_ref "uc003kqn.2"; class_code "j"; tss_id "TSS14382";
chr5	Cufflinks	exon	112876665	112876813	.	+	.	gene_id "XLOC_015474"; transcript_id "5_00042245"; exon_number "9"; gene_name "uc003kqn.2"; oId "SC3.16576.3"; nearest_ref "uc003kqn.2"; class_code "j"; tss_id "TSS14382";
chr5	Cufflinks	exon	112878065	112878200	.	+	.	gene_id "XLOC_015474"; transcript_id "5_00042245"; exon_number "10"; gene_name "uc003kqn.2"; oId "SC3.16576.3"; nearest_ref "uc003kqn.2"; class_code "j"; tss_id "TSS14382";
chr5	Cufflinks	exon	112884238	112884364	.	+	.	gene_id "XLOC_015474"; transcript_id "5_00042245"; exon_number "11"; gene_name "uc003kqn.2"; oId "SC3.16576.3"; nearest_ref "uc003kqn.2"; class_code "j"; tss_id "TSS14382";
chr5	Cufflinks	exon	112884652	112884717	.	+	.	gene_id "XLOC_015474"; transcript_id "5_00042245"; exon_number "12"; gene_name "uc003kqn.2"; oId "SC3.16576.3"; nearest_ref "uc003kqn.2"; class_code "j"; tss_id "TSS14382";
chr5	Cufflinks	exon	112888878	112889056	.	+	.	gene_id "XLOC_015474"; transcript_id "5_00042245"; exon_number "13"; gene_name "uc003kqn.2"; oId "SC3.16576.3"; nearest_ref "uc003kqn.2"; class_code "j"; tss_id "TSS14382";
chr5	Cufflinks	exon	112889287	112889383	.	+	.	gene_id "XLOC_015474"; transcript_id "5_00042245"; exon_number "14"; gene_name "uc003kqn.2"; oId "SC3.16576.3"; nearest_ref "uc003kqn.2"; class_code "j"; tss_id "TSS14382";
chr5	Cufflinks	exon	112889464	112889551	.	+	.	gene_id "XLOC_015474"; transcript_id "5_00042245"; exon_number "15"; gene_name "uc003kqn.2"; oId "SC3.16576.3"; nearest_ref "uc003kqn.2"; class_code "j"; tss_id "TSS14382";
chr5	Cufflinks	exon	112889639	112889719	.	+	.	gene_id "XLOC_015474"; transcript_id "5_00042245"; exon_number "16"; gene_name "uc003kqn.2"; oId "SC3.16576.3"; nearest_ref "uc003kqn.2"; class_code "j"; tss_id "TSS14382";
chr5	Cufflinks	exon	112891749	112891831	.	+	.	gene_id "XLOC_015474"; transcript_id "5_00042245"; exon_number "17"; gene_name "uc003kqn.2"; oId "SC3.16576.3"; nearest_ref "uc003kqn.2"; class_code "j"; tss_id "TSS14382";
chr5	Cufflinks	exon	112896777	112896882	.	+	.	gene_id "XLOC_015474"; transcript_id "5_00042245"; exon_number "18"; gene_name "uc003kqn.2"; oId "SC3.16576.3"; nearest_ref "uc003kqn.2"; class_code "j"; tss_id "TSS14382";
chr5	Cufflinks	exon	112899070	112899189	.	+	.	gene_id "XLOC_015474"; transcript_id "5_00042245"; exon_number "19"; gene_name "uc003kqn.2"; oId "SC3.16576.3"; nearest_ref "uc003kqn.2"; class_code "j"; tss_id "TSS14382";
chr5	Cufflinks	exon	112899556	112899828	.	+	.	gene_id "XLOC_015474"; transcript_id "5_00042245"; exon_number "20"; gene_name "uc003kqn.2"; oId "SC3.16576.3"; nearest_ref "uc003kqn.2"; class_code "j"; tss_id "TSS14382";
chr5	Cufflinks	exon	112901590	112901716	.	+	.	gene_id "XLOC_015474"; transcript_id "5_00042245"; exon_number "21"; gene_name "uc003kqn.2"; oId "SC3.16576.3"; nearest_ref "uc003kqn.2"; class_code "j"; tss_id "TSS14382";
chr5	Cufflinks	exon	112902789	112902994	.	+	.	gene_id "XLOC_015474"; transcript_id "5_00042245"; exon_number "22"; gene_name "uc003kqn.2"; oId "SC3.16576.3"; nearest_ref "uc003kqn.2"; class_code "j"; tss_id "TSS14382";
chr5	Cufflinks	exon	112903351	112903546	.	+	.	gene_id "XLOC_015474"; transcript_id "5_00042245"; exon_number "23"; gene_name "uc003kqn.2"; oId "SC3.16576.3"; nearest_ref "uc003kqn.2"; class_code "j"; tss_id "TSS14382";
chr5	Cufflinks	exon	112915283	112915392	.	+	.	gene_id "XLOC_015474"; transcript_id "5_00042245"; exon_number "24"; gene_name "uc003kqn.2"; oId "SC3.16576.3"; nearest_ref "uc003kqn.2"; class_code "j"; tss_id "TSS14382";
chr5	Cufflinks	exon	112917114	112917406	.	+	.	gene_id "XLOC_015474"; transcript_id "5_00042245"; exon_number "25"; gene_name "uc003kqn.2"; oId "SC3.16576.3"; nearest_ref "uc003kqn.2"; class_code "j"; tss_id "TSS14382";
chr5	Cufflinks	exon	112919999	112920176	.	+	.	gene_id "XLOC_015474"; transcript_id "5_00042245"; exon_number "26"; gene_name "uc003kqn.2"; oId "SC3.16576.3"; nearest_ref "uc003kqn.2"; class_code "j"; tss_id "TSS14382";
chr5	Cufflinks	exon	112926738	112926941	.	+	.	gene_id "XLOC_015474"; transcript_id "5_00042245"; exon_number "27"; gene_name "uc003kqn.2"; oId "SC3.16576.3"; nearest_ref "uc003kqn.2"; class_code "j"; tss_id "TSS14382";
chr5	Cufflinks	exon	112927693	112927875	.	+	.	gene_id "XLOC_015474"; transcript_id "5_00042245"; exon_number "28"; gene_name "uc003kqn.2"; oId "SC3.16576.3"; nearest_ref "uc003kqn.2"; class_code "j"; tss_id "TSS14382";
chr5	Cufflinks	exon	112929000	112929087	.	+	.	gene_id "XLOC_015474"; transcript_id "5_00042245"; exon_number "29"; gene_name "uc003kqn.2"; oId "SC3.16576.3"; nearest_ref "uc003kqn.2"; class_code "j"; tss_id "TSS14382";
chr5	Cufflinks	exon	112929179	112929247	.	+	.	gene_id "XLOC_015474"; transcript_id "5_00042245"; exon_number "30"; gene_name "uc003kqn.2"; oId "SC3.16576.3"; nearest_ref "uc003kqn.2"; class_code "j"; tss_id "TSS14382";
chr5	Cufflinks	exon	112929508	112930979	.	+	.	gene_id "XLOC_015474"; transcript_id "5_00042245"; exon_number "31"; gene_name "uc003kqn.2"; oId "SC3.16576.3"; nearest_ref "uc003kqn.2"; class_code "j"; tss_id "TSS14382";
chr5	Cufflinks	exon	112849384	112849779	.	+	.	gene_id "XLOC_015474"; transcript_id "5_00045528"; exon_number "1"; gene_name "uc003kqn.2"; oId "SC4.25666.5"; nearest_ref "uc003kqn.2"; class_code "j"; tss_id "TSS14382";
chr5	Cufflinks	exon	112850969	112851059	.	+	.	gene_id "XLOC_015474"; transcript_id "5_00045528"; exon_number "2"; gene_name "uc003kqn.2"; oId "SC4.25666.5"; nearest_ref "uc003kqn.2"; class_code "j"; tss_id "TSS14382";
chr5	Cufflinks	exon	112868576	112868742	.	+	.	gene_id "XLOC_015474"; transcript_id "5_00045528"; exon_number "3"; gene_name "uc003kqn.2"; oId "SC4.25666.5"; nearest_ref "uc003kqn.2"; class_code "j"; tss_id "TSS14382";
chr5	Cufflinks	exon	112870002	112870104	.	+	.	gene_id "XLOC_015474"; transcript_id "5_00045528"; exon_number "4"; gene_name "uc003kqn.2"; oId "SC4.25666.5"; nearest_ref "uc003kqn.2"; class_code "j"; tss_id "TSS14382";
chr5	Cufflinks	exon	112871339	112871495	.	+	.	gene_id "XLOC_015474"; transcript_id "5_00045528"; exon_number "5"; gene_name "uc003kqn.2"; oId "SC4.25666.5"; nearest_ref "uc003kqn.2"; class_code "j"; tss_id "TSS14382";
chr5	Cufflinks	exon	112874771	112874878	.	+	.	gene_id "XLOC_015474"; transcript_id "5_00045528"; exon_number "6"; gene_name "uc003kqn.2"; oId "SC4.25666.5"; nearest_ref "uc003kqn.2"; class_code "j"; tss_id "TSS14382";
chr5	Cufflinks	exon	112876665	112876813	.	+	.	gene_id "XLOC_015474"; transcript_id "5_00045528"; exon_number "7"; gene_name "uc003kqn.2"; oId "SC4.25666.5"; nearest_ref "uc003kqn.2"; class_code "j"; tss_id "TSS14382";
chr5	Cufflinks	exon	112878065	112878200	.	+	.	gene_id "XLOC_015474"; transcript_id "5_00045528"; exon_number "8"; gene_name "uc003kqn.2"; oId "SC4.25666.5"; nearest_ref "uc003kqn.2"; class_code "j"; tss_id "TSS14382";
chr5	Cufflinks	exon	112884238	112884364	.	+	.	gene_id "XLOC_015474"; transcript_id "5_00045528"; exon_number "9"; gene_name "uc003kqn.2"; oId "SC4.25666.5"; nearest_ref "uc003kqn.2"; class_code "j"; tss_id "TSS14382";
chr5	Cufflinks	exon	112884652	112884717	.	+	.	gene_id "XLOC_015474"; transcript_id "5_00045528"; exon_number "10"; gene_name "uc003kqn.2"; oId "SC4.25666.5"; nearest_ref "uc003kqn.2"; class_code "j"; tss_id "TSS14382";
chr5	Cufflinks	exon	112888878	112889056	.	+	.	gene_id "XLOC_015474"; transcript_id "5_00045528"; exon_number "11"; gene_name "uc003kqn.2"; oId "SC4.25666.5"; nearest_ref "uc003kqn.2"; class_code "j"; tss_id "TSS14382";
chr5	Cufflinks	exon	112889287	112889383	.	+	.	gene_id "XLOC_015474"; transcript_id "5_00045528"; exon_number "12"; gene_name "uc003kqn.2"; oId "SC4.25666.5"; nearest_ref "uc003kqn.2"; class_code "j"; tss_id "TSS14382";
chr5	Cufflinks	exon	112889464	112889551	.	+	.	gene_id "XLOC_015474"; transcript_id "5_00045528"; exon_number "13"; gene_name "uc003kqn.2"; oId "SC4.25666.5"; nearest_ref "uc003kqn.2"; class_code "j"; tss_id "TSS14382";
chr5	Cufflinks	exon	112889639	112889719	.	+	.	gene_id "XLOC_015474"; transcript_id "5_00045528"; exon_number "14"; gene_name "uc003kqn.2"; oId "SC4.25666.5"; nearest_ref "uc003kqn.2"; class_code "j"; tss_id "TSS14382";
chr5	Cufflinks	exon	112891749	112891831	.	+	.	gene_id "XLOC_015474"; transcript_id "5_00045528"; exon_number "15"; gene_name "uc003kqn.2"; oId "SC4.25666.5"; nearest_ref "uc003kqn.2"; class_code "j"; tss_id "TSS14382";
chr5	Cufflinks	exon	112896777	112896882	.	+	.	gene_id "XLOC_015474"; transcript_id "5_00045528"; exon_number "16"; gene_name "uc003kqn.2"; oId "SC4.25666.5"; nearest_ref "uc003kqn.2"; class_code "j"; tss_id "TSS14382";
chr5	Cufflinks	exon	112899070	112899189	.	+	.	gene_id "XLOC_015474"; transcript_id "5_00045528"; exon_number "17"; gene_name "uc003kqn.2"; oId "SC4.25666.5"; nearest_ref "uc003kqn.2"; class_code "j"; tss_id "TSS14382";
chr5	Cufflinks	exon	112899556	112899828	.	+	.	gene_id "XLOC_015474"; transcript_id "5_00045528"; exon_number "18"; gene_name "uc003kqn.2"; oId "SC4.25666.5"; nearest_ref "uc003kqn.2"; class_code "j"; tss_id "TSS14382";
chr5	Cufflinks	exon	112901590	112901716	.	+	.	gene_id "XLOC_015474"; transcript_id "5_00045528"; exon_number "19"; gene_name "uc003kqn.2"; oId "SC4.25666.5"; nearest_ref "uc003kqn.2"; class_code "j"; tss_id "TSS14382";
chr5	Cufflinks	exon	112902789	112902994	.	+	.	gene_id "XLOC_015474"; transcript_id "5_00045528"; exon_number "20"; gene_name "uc003kqn.2"; oId "SC4.25666.5"; nearest_ref "uc003kqn.2"; class_code "j"; tss_id "TSS14382";
chr5	Cufflinks	exon	112903351	112903546	.	+	.	gene_id "XLOC_015474"; transcript_id "5_00045528"; exon_number "21"; gene_name "uc003kqn.2"; oId "SC4.25666.5"; nearest_ref "uc003kqn.2"; class_code "j"; tss_id "TSS14382";
chr5	Cufflinks	exon	112915283	112915392	.	+	.	gene_id "XLOC_015474"; transcript_id "5_00045528"; exon_number "22"; gene_name "uc003kqn.2"; oId "SC4.25666.5"; nearest_ref "uc003kqn.2"; class_code "j"; tss_id "TSS14382";
chr5	Cufflinks	exon	112917114	112917406	.	+	.	gene_id "XLOC_015474"; transcript_id "5_00045528"; exon_number "23"; gene_name "uc003kqn.2"; oId "SC4.25666.5"; nearest_ref "uc003kqn.2"; class_code "j"; tss_id "TSS14382";
chr5	Cufflinks	exon	112919999	112920176	.	+	.	gene_id "XLOC_015474"; transcript_id "5_00045528"; exon_number "24"; gene_name "uc003kqn.2"; oId "SC4.25666.5"; nearest_ref "uc003kqn.2"; class_code "j"; tss_id "TSS14382";
chr5	Cufflinks	exon	112926738	112926941	.	+	.	gene_id "XLOC_015474"; transcript_id "5_00045528"; exon_number "25"; gene_name "uc003kqn.2"; oId "SC4.25666.5"; nearest_ref "uc003kqn.2"; class_code "j"; tss_id "TSS14382";
chr5	Cufflinks	exon	112927693	112927875	.	+	.	gene_id "XLOC_015474"; transcript_id "5_00045528"; exon_number "26"; gene_name "uc003kqn.2"; oId "SC4.25666.5"; nearest_ref "uc003kqn.2"; class_code "j"; tss_id "TSS14382";
chr5	Cufflinks	exon	112929000	112929087	.	+	.	gene_id "XLOC_015474"; transcript_id "5_00045528"; exon_number "27"; gene_name "uc003kqn.2"; oId "SC4.25666.5"; nearest_ref "uc003kqn.2"; class_code "j"; tss_id "TSS14382";
chr5	Cufflinks	exon	112929179	112930863	.	+	.	gene_id "XLOC_015474"; transcript_id "5_00045528"; exon_number "28"; gene_name "uc003kqn.2"; oId "SC4.25666.5"; nearest_ref "uc003kqn.2"; class_code "j"; tss_id "TSS14382";
chr5	hg19_knownGene	exon	113698016	113698958	.	+	.	gene_id "XLOC_015475"; transcript_id "5_00042249"; exon_number "1"; gene_name "uc003kqo.2"; oId "uc003kqo.2"; nearest_ref "uc003kqo.2"; class_code "="; tss_id "TSS14383"; p_id "P14397";
chr5	hg19_knownGene	exon	113699603	113699698	.	+	.	gene_id "XLOC_015475"; transcript_id "5_00042249"; exon_number "2"; gene_name "uc003kqo.2"; oId "uc003kqo.2"; nearest_ref "uc003kqo.2"; class_code "="; tss_id "TSS14383"; p_id "P14397";
chr5	hg19_knownGene	exon	113740135	113740553	.	+	.	gene_id "XLOC_015475"; transcript_id "5_00042249"; exon_number "3"; gene_name "uc003kqo.2"; oId "uc003kqo.2"; nearest_ref "uc003kqo.2"; class_code "="; tss_id "TSS14383"; p_id "P14397";
chr5	hg19_knownGene	exon	113798746	113798887	.	+	.	gene_id "XLOC_015475"; transcript_id "5_00042249"; exon_number "4"; gene_name "uc003kqo.2"; oId "uc003kqo.2"; nearest_ref "uc003kqo.2"; class_code "="; tss_id "TSS14383"; p_id "P14397";
chr5	hg19_knownGene	exon	113808751	113808861	.	+	.	gene_id "XLOC_015475"; transcript_id "5_00042249"; exon_number "5"; gene_name "uc003kqo.2"; oId "uc003kqo.2"; nearest_ref "uc003kqo.2"; class_code "="; tss_id "TSS14383"; p_id "P14397";
chr5	hg19_knownGene	exon	113822747	113822874	.	+	.	gene_id "XLOC_015475"; transcript_id "5_00042249"; exon_number "6"; gene_name "uc003kqo.2"; oId "uc003kqo.2"; nearest_ref "uc003kqo.2"; class_code "="; tss_id "TSS14383"; p_id "P14397";
chr5	hg19_knownGene	exon	113829100	113829169	.	+	.	gene_id "XLOC_015475"; transcript_id "5_00042249"; exon_number "7"; gene_name "uc003kqo.2"; oId "uc003kqo.2"; nearest_ref "uc003kqo.2"; class_code "="; tss_id "TSS14383"; p_id "P14397";
chr5	hg19_knownGene	exon	113831592	113832196	.	+	.	gene_id "XLOC_015475"; transcript_id "5_00042249"; exon_number "8"; gene_name "uc003kqo.2"; oId "uc003kqo.2"; nearest_ref "uc003kqo.2"; class_code "="; tss_id "TSS14383"; p_id "P14397";
chr5	hg19_knownGene	exon	113769227	113769626	.	+	.	gene_id "XLOC_015475"; transcript_id "5_00042251"; exon_number "1"; gene_name "uc010jcg.2"; oId "uc010jcg.2"; nearest_ref "uc010jcg.2"; class_code "="; tss_id "TSS14384";
chr5	hg19_knownGene	exon	113798746	113798887	.	+	.	gene_id "XLOC_015475"; transcript_id "5_00042251"; exon_number "2"; gene_name "uc010jcg.2"; oId "uc010jcg.2"; nearest_ref "uc010jcg.2"; class_code "="; tss_id "TSS14384";
chr5	hg19_knownGene	exon	113808751	113808861	.	+	.	gene_id "XLOC_015475"; transcript_id "5_00042251"; exon_number "3"; gene_name "uc010jcg.2"; oId "uc010jcg.2"; nearest_ref "uc010jcg.2"; class_code "="; tss_id "TSS14384";
chr5	hg19_knownGene	exon	113822395	113822500	.	+	.	gene_id "XLOC_015475"; transcript_id "5_00042251"; exon_number "4"; gene_name "uc010jcg.2"; oId "uc010jcg.2"; nearest_ref "uc010jcg.2"; class_code "="; tss_id "TSS14384";
chr5	hg19_knownGene	exon	113822747	113822874	.	+	.	gene_id "XLOC_015475"; transcript_id "5_00042251"; exon_number "5"; gene_name "uc010jcg.2"; oId "uc010jcg.2"; nearest_ref "uc010jcg.2"; class_code "="; tss_id "TSS14384";
chr5	hg19_knownGene	exon	113829100	113829169	.	+	.	gene_id "XLOC_015475"; transcript_id "5_00042251"; exon_number "6"; gene_name "uc010jcg.2"; oId "uc010jcg.2"; nearest_ref "uc010jcg.2"; class_code "="; tss_id "TSS14384";
chr5	hg19_knownGene	exon	113831592	113832196	.	+	.	gene_id "XLOC_015475"; transcript_id "5_00042251"; exon_number "7"; gene_name "uc010jcg.2"; oId "uc010jcg.2"; nearest_ref "uc010jcg.2"; class_code "="; tss_id "TSS14384";
chr5	hg19_knownGene	exon	113769227	113769626	.	+	.	gene_id "XLOC_015475"; transcript_id "5_00042250"; exon_number "1"; gene_name "uc003kqp.2"; oId "uc003kqp.2"; nearest_ref "uc003kqp.2"; class_code "="; tss_id "TSS14384"; p_id "P14396";
chr5	hg19_knownGene	exon	113798746	113798887	.	+	.	gene_id "XLOC_015475"; transcript_id "5_00042250"; exon_number "2"; gene_name "uc003kqp.2"; oId "uc003kqp.2"; nearest_ref "uc003kqp.2"; class_code "="; tss_id "TSS14384"; p_id "P14396";
chr5	hg19_knownGene	exon	113808751	113808861	.	+	.	gene_id "XLOC_015475"; transcript_id "5_00042250"; exon_number "3"; gene_name "uc003kqp.2"; oId "uc003kqp.2"; nearest_ref "uc003kqp.2"; class_code "="; tss_id "TSS14384"; p_id "P14396";
chr5	hg19_knownGene	exon	113822747	113822874	.	+	.	gene_id "XLOC_015475"; transcript_id "5_00042250"; exon_number "4"; gene_name "uc003kqp.2"; oId "uc003kqp.2"; nearest_ref "uc003kqp.2"; class_code "="; tss_id "TSS14384"; p_id "P14396";
chr5	hg19_knownGene	exon	113829100	113829169	.	+	.	gene_id "XLOC_015475"; transcript_id "5_00042250"; exon_number "5"; gene_name "uc003kqp.2"; oId "uc003kqp.2"; nearest_ref "uc003kqp.2"; class_code "="; tss_id "TSS14384"; p_id "P14396";
chr5	hg19_knownGene	exon	113831592	113832196	.	+	.	gene_id "XLOC_015475"; transcript_id "5_00042250"; exon_number "6"; gene_name "uc003kqp.2"; oId "uc003kqp.2"; nearest_ref "uc003kqp.2"; class_code "="; tss_id "TSS14384"; p_id "P14396";
chr5	Cufflinks	exon	114847854	114848142	.	+	.	gene_id "XLOC_015476"; transcript_id "5_00042252"; exon_number "1"; oId "SC4.25686.1"; class_code ".";
chr5	Cufflinks	exon	114848487	114849025	.	+	.	gene_id "XLOC_015477"; transcript_id "5_00042253"; exon_number "1"; oId "SC3.16590.1"; class_code ".";
chr5	Cufflinks	exon	114848592	114849024	.	+	.	gene_id "XLOC_015477"; transcript_id "5_00045529"; exon_number "1"; oId "SC4.25688.1"; class_code "u"; tss_id "TSS14385";
chr5	Cufflinks	exon	114849079	114849086	.	+	.	gene_id "XLOC_015477"; transcript_id "5_00045529"; exon_number "2"; oId "SC4.25688.1"; class_code "u"; tss_id "TSS14385";
chr5	Cufflinks	exon	114849213	114849361	.	+	.	gene_id "XLOC_015478"; transcript_id "5_00042254"; exon_number "1"; oId "SC4.25687.1"; class_code ".";
chr5	Cufflinks	exon	115177124	115177803	.	+	.	gene_id "XLOC_015479"; transcript_id "5_00042257"; exon_number "1"; gene_name "uc003krl.2"; oId "uc003krl.2_ext"; nearest_ref "uc003krl.2"; class_code "="; tss_id "TSS14386"; p_id "P14400";
chr5	Cufflinks	exon	115202367	115202458	.	+	.	gene_id "XLOC_015479"; transcript_id "5_00042257"; exon_number "2"; gene_name "uc003krl.2"; oId "uc003krl.2_ext"; nearest_ref "uc003krl.2"; class_code "="; tss_id "TSS14386"; p_id "P14400";
chr5	Cufflinks	exon	115205714	115205825	.	+	.	gene_id "XLOC_015479"; transcript_id "5_00042257"; exon_number "3"; gene_name "uc003krl.2"; oId "uc003krl.2_ext"; nearest_ref "uc003krl.2"; class_code "="; tss_id "TSS14386"; p_id "P14400";
chr5	Cufflinks	exon	115230784	115230855	.	+	.	gene_id "XLOC_015479"; transcript_id "5_00042257"; exon_number "4"; gene_name "uc003krl.2"; oId "uc003krl.2_ext"; nearest_ref "uc003krl.2"; class_code "="; tss_id "TSS14386"; p_id "P14400";
chr5	Cufflinks	exon	115238582	115238689	.	+	.	gene_id "XLOC_015479"; transcript_id "5_00042257"; exon_number "5"; gene_name "uc003krl.2"; oId "uc003krl.2_ext"; nearest_ref "uc003krl.2"; class_code "="; tss_id "TSS14386"; p_id "P14400";
chr5	Cufflinks	exon	115249059	115249776	.	+	.	gene_id "XLOC_015479"; transcript_id "5_00042257"; exon_number "6"; gene_name "uc003krl.2"; oId "uc003krl.2_ext"; nearest_ref "uc003krl.2"; class_code "="; tss_id "TSS14386"; p_id "P14400";
chr5	Cufflinks	exon	115177124	115177803	.	+	.	gene_id "XLOC_015479"; transcript_id "5_00042258"; exon_number "1"; gene_name "uc003krm.2"; oId "uc003krm.2_ext"; nearest_ref "uc003krm.2"; class_code "="; tss_id "TSS14386"; p_id "P14399";
chr5	Cufflinks	exon	115202367	115202458	.	+	.	gene_id "XLOC_015479"; transcript_id "5_00042258"; exon_number "2"; gene_name "uc003krm.2"; oId "uc003krm.2_ext"; nearest_ref "uc003krm.2"; class_code "="; tss_id "TSS14386"; p_id "P14399";
chr5	Cufflinks	exon	115205714	115205825	.	+	.	gene_id "XLOC_015479"; transcript_id "5_00042258"; exon_number "3"; gene_name "uc003krm.2"; oId "uc003krm.2_ext"; nearest_ref "uc003krm.2"; class_code "="; tss_id "TSS14386"; p_id "P14399";
chr5	Cufflinks	exon	115230784	115230855	.	+	.	gene_id "XLOC_015479"; transcript_id "5_00042258"; exon_number "4"; gene_name "uc003krm.2"; oId "uc003krm.2_ext"; nearest_ref "uc003krm.2"; class_code "="; tss_id "TSS14386"; p_id "P14399";
chr5	Cufflinks	exon	115249059	115249776	.	+	.	gene_id "XLOC_015479"; transcript_id "5_00042258"; exon_number "5"; gene_name "uc003krm.2"; oId "uc003krm.2_ext"; nearest_ref "uc003krm.2"; class_code "="; tss_id "TSS14386"; p_id "P14399";
chr5	Cufflinks	exon	115177124	115177803	.	+	.	gene_id "XLOC_015479"; transcript_id "5_00042256"; exon_number "1"; gene_name "uc003krk.2"; oId "uc003krk.2_ext"; nearest_ref "uc003krk.2"; class_code "="; tss_id "TSS14386"; p_id "P14398";
chr5	Cufflinks	exon	115188676	115188711	.	+	.	gene_id "XLOC_015479"; transcript_id "5_00042256"; exon_number "2"; gene_name "uc003krk.2"; oId "uc003krk.2_ext"; nearest_ref "uc003krk.2"; class_code "="; tss_id "TSS14386"; p_id "P14398";
chr5	Cufflinks	exon	115202367	115202458	.	+	.	gene_id "XLOC_015479"; transcript_id "5_00042256"; exon_number "3"; gene_name "uc003krk.2"; oId "uc003krk.2_ext"; nearest_ref "uc003krk.2"; class_code "="; tss_id "TSS14386"; p_id "P14398";
chr5	Cufflinks	exon	115205714	115205825	.	+	.	gene_id "XLOC_015479"; transcript_id "5_00042256"; exon_number "4"; gene_name "uc003krk.2"; oId "uc003krk.2_ext"; nearest_ref "uc003krk.2"; class_code "="; tss_id "TSS14386"; p_id "P14398";
chr5	Cufflinks	exon	115230784	115230855	.	+	.	gene_id "XLOC_015479"; transcript_id "5_00042256"; exon_number "5"; gene_name "uc003krk.2"; oId "uc003krk.2_ext"; nearest_ref "uc003krk.2"; class_code "="; tss_id "TSS14386"; p_id "P14398";
chr5	Cufflinks	exon	115238582	115238689	.	+	.	gene_id "XLOC_015479"; transcript_id "5_00042256"; exon_number "6"; gene_name "uc003krk.2"; oId "uc003krk.2_ext"; nearest_ref "uc003krk.2"; class_code "="; tss_id "TSS14386"; p_id "P14398";
chr5	Cufflinks	exon	115249059	115249776	.	+	.	gene_id "XLOC_015479"; transcript_id "5_00042256"; exon_number "7"; gene_name "uc003krk.2"; oId "uc003krk.2_ext"; nearest_ref "uc003krk.2"; class_code "="; tss_id "TSS14386"; p_id "P14398";
chr5	Cufflinks	exon	115177295	115177420	.	+	.	gene_id "XLOC_015479"; transcript_id "5_00042255"; exon_number "1"; gene_name "uc003krm.2"; oId "SC3.16593.1"; nearest_ref "uc003krm.2"; class_code "j"; tss_id "TSS14387";
chr5	Cufflinks	exon	115202367	115202458	.	+	.	gene_id "XLOC_015479"; transcript_id "5_00042255"; exon_number "2"; gene_name "uc003krm.2"; oId "SC3.16593.1"; nearest_ref "uc003krm.2"; class_code "j"; tss_id "TSS14387";
chr5	Cufflinks	exon	115205714	115205825	.	+	.	gene_id "XLOC_015479"; transcript_id "5_00042255"; exon_number "3"; gene_name "uc003krm.2"; oId "SC3.16593.1"; nearest_ref "uc003krm.2"; class_code "j"; tss_id "TSS14387";
chr5	Cufflinks	exon	115230784	115230855	.	+	.	gene_id "XLOC_015479"; transcript_id "5_00042255"; exon_number "4"; gene_name "uc003krm.2"; oId "SC3.16593.1"; nearest_ref "uc003krm.2"; class_code "j"; tss_id "TSS14387";
chr5	Cufflinks	exon	115238582	115238689	.	+	.	gene_id "XLOC_015479"; transcript_id "5_00042255"; exon_number "5"; gene_name "uc003krm.2"; oId "SC3.16593.1"; nearest_ref "uc003krm.2"; class_code "j"; tss_id "TSS14387";
chr5	Cufflinks	exon	115249059	115249722	.	+	.	gene_id "XLOC_015479"; transcript_id "5_00042255"; exon_number "6"; gene_name "uc003krm.2"; oId "SC3.16593.1"; nearest_ref "uc003krm.2"; class_code "j"; tss_id "TSS14387";
chr5	hg19_knownGene	exon	115298151	115299009	.	+	.	gene_id "XLOC_015480"; transcript_id "5_00042260"; exon_number "1"; gene_name "uc003krp.2"; oId "uc003krp.2"; nearest_ref "uc003krp.2"; class_code "="; tss_id "TSS14390";
chr5	hg19_knownGene	exon	115318984	115319126	.	+	.	gene_id "XLOC_015480"; transcript_id "5_00042260"; exon_number "2"; gene_name "uc003krp.2"; oId "uc003krp.2"; nearest_ref "uc003krp.2"; class_code "="; tss_id "TSS14390";
chr5	hg19_knownGene	exon	115320267	115320406	.	+	.	gene_id "XLOC_015480"; transcript_id "5_00042260"; exon_number "3"; gene_name "uc003krp.2"; oId "uc003krp.2"; nearest_ref "uc003krp.2"; class_code "="; tss_id "TSS14390";
chr5	hg19_knownGene	exon	115323510	115323636	.	+	.	gene_id "XLOC_015480"; transcript_id "5_00042260"; exon_number "4"; gene_name "uc003krp.2"; oId "uc003krp.2"; nearest_ref "uc003krp.2"; class_code "="; tss_id "TSS14390";
chr5	hg19_knownGene	exon	115327820	115327974	.	+	.	gene_id "XLOC_015480"; transcript_id "5_00042260"; exon_number "5"; gene_name "uc003krp.2"; oId "uc003krp.2"; nearest_ref "uc003krp.2"; class_code "="; tss_id "TSS14390";
chr5	hg19_knownGene	exon	115329438	115329551	.	+	.	gene_id "XLOC_015480"; transcript_id "5_00042260"; exon_number "6"; gene_name "uc003krp.2"; oId "uc003krp.2"; nearest_ref "uc003krp.2"; class_code "="; tss_id "TSS14390";
chr5	hg19_knownGene	exon	115335459	115335599	.	+	.	gene_id "XLOC_015480"; transcript_id "5_00042260"; exon_number "7"; gene_name "uc003krp.2"; oId "uc003krp.2"; nearest_ref "uc003krp.2"; class_code "="; tss_id "TSS14390";
chr5	hg19_knownGene	exon	115336130	115336195	.	+	.	gene_id "XLOC_015480"; transcript_id "5_00042260"; exon_number "8"; gene_name "uc003krp.2"; oId "uc003krp.2"; nearest_ref "uc003krp.2"; class_code "="; tss_id "TSS14390";
chr5	hg19_knownGene	exon	115336290	115336355	.	+	.	gene_id "XLOC_015480"; transcript_id "5_00042260"; exon_number "9"; gene_name "uc003krp.2"; oId "uc003krp.2"; nearest_ref "uc003krp.2"; class_code "="; tss_id "TSS14390";
chr5	hg19_knownGene	exon	115336764	115336936	.	+	.	gene_id "XLOC_015480"; transcript_id "5_00042260"; exon_number "10"; gene_name "uc003krp.2"; oId "uc003krp.2"; nearest_ref "uc003krp.2"; class_code "="; tss_id "TSS14390";
chr5	hg19_knownGene	exon	115338532	115338608	.	+	.	gene_id "XLOC_015480"; transcript_id "5_00042260"; exon_number "11"; gene_name "uc003krp.2"; oId "uc003krp.2"; nearest_ref "uc003krp.2"; class_code "="; tss_id "TSS14390";
chr5	hg19_knownGene	exon	115338938	115339077	.	+	.	gene_id "XLOC_015480"; transcript_id "5_00042260"; exon_number "12"; gene_name "uc003krp.2"; oId "uc003krp.2"; nearest_ref "uc003krp.2"; class_code "="; tss_id "TSS14390";
chr5	hg19_knownGene	exon	115341609	115341664	.	+	.	gene_id "XLOC_015480"; transcript_id "5_00042260"; exon_number "13"; gene_name "uc003krp.2"; oId "uc003krp.2"; nearest_ref "uc003krp.2"; class_code "="; tss_id "TSS14390";
chr5	hg19_knownGene	exon	115348071	115348165	.	+	.	gene_id "XLOC_015480"; transcript_id "5_00042260"; exon_number "14"; gene_name "uc003krp.2"; oId "uc003krp.2"; nearest_ref "uc003krp.2"; class_code "="; tss_id "TSS14390";
chr5	hg19_knownGene	exon	115350117	115350224	.	+	.	gene_id "XLOC_015480"; transcript_id "5_00042260"; exon_number "15"; gene_name "uc003krp.2"; oId "uc003krp.2"; nearest_ref "uc003krp.2"; class_code "="; tss_id "TSS14390";
chr5	hg19_knownGene	exon	115350949	115351116	.	+	.	gene_id "XLOC_015480"; transcript_id "5_00042260"; exon_number "16"; gene_name "uc003krp.2"; oId "uc003krp.2"; nearest_ref "uc003krp.2"; class_code "="; tss_id "TSS14390";
chr5	hg19_knownGene	exon	115351325	115351462	.	+	.	gene_id "XLOC_015480"; transcript_id "5_00042260"; exon_number "17"; gene_name "uc003krp.2"; oId "uc003krp.2"; nearest_ref "uc003krp.2"; class_code "="; tss_id "TSS14390";
chr5	hg19_knownGene	exon	115357409	115357449	.	+	.	gene_id "XLOC_015480"; transcript_id "5_00042260"; exon_number "18"; gene_name "uc003krp.2"; oId "uc003krp.2"; nearest_ref "uc003krp.2"; class_code "="; tss_id "TSS14390";
chr5	hg19_knownGene	exon	115358088	115358163	.	+	.	gene_id "XLOC_015480"; transcript_id "5_00042260"; exon_number "19"; gene_name "uc003krp.2"; oId "uc003krp.2"; nearest_ref "uc003krp.2"; class_code "="; tss_id "TSS14390";
chr5	hg19_knownGene	exon	115361675	115363298	.	+	.	gene_id "XLOC_015480"; transcript_id "5_00042260"; exon_number "20"; gene_name "uc003krp.2"; oId "uc003krp.2"; nearest_ref "uc003krp.2"; class_code "="; tss_id "TSS14390";
chr5	hg19_knownGene	exon	115298151	115299009	.	+	.	gene_id "XLOC_015480"; transcript_id "5_00042259"; exon_number "1"; gene_name "uc003kro.2"; oId "uc003kro.2"; nearest_ref "uc003kro.2"; class_code "="; tss_id "TSS14390"; p_id "P14401";
chr5	hg19_knownGene	exon	115318984	115319126	.	+	.	gene_id "XLOC_015480"; transcript_id "5_00042259"; exon_number "2"; gene_name "uc003kro.2"; oId "uc003kro.2"; nearest_ref "uc003kro.2"; class_code "="; tss_id "TSS14390"; p_id "P14401";
chr5	hg19_knownGene	exon	115320267	115320406	.	+	.	gene_id "XLOC_015480"; transcript_id "5_00042259"; exon_number "3"; gene_name "uc003kro.2"; oId "uc003kro.2"; nearest_ref "uc003kro.2"; class_code "="; tss_id "TSS14390"; p_id "P14401";
chr5	hg19_knownGene	exon	115323510	115323636	.	+	.	gene_id "XLOC_015480"; transcript_id "5_00042259"; exon_number "4"; gene_name "uc003kro.2"; oId "uc003kro.2"; nearest_ref "uc003kro.2"; class_code "="; tss_id "TSS14390"; p_id "P14401";
chr5	hg19_knownGene	exon	115327820	115327974	.	+	.	gene_id "XLOC_015480"; transcript_id "5_00042259"; exon_number "5"; gene_name "uc003kro.2"; oId "uc003kro.2"; nearest_ref "uc003kro.2"; class_code "="; tss_id "TSS14390"; p_id "P14401";
chr5	hg19_knownGene	exon	115329438	115329551	.	+	.	gene_id "XLOC_015480"; transcript_id "5_00042259"; exon_number "6"; gene_name "uc003kro.2"; oId "uc003kro.2"; nearest_ref "uc003kro.2"; class_code "="; tss_id "TSS14390"; p_id "P14401";
chr5	hg19_knownGene	exon	115335459	115335599	.	+	.	gene_id "XLOC_015480"; transcript_id "5_00042259"; exon_number "7"; gene_name "uc003kro.2"; oId "uc003kro.2"; nearest_ref "uc003kro.2"; class_code "="; tss_id "TSS14390"; p_id "P14401";
chr5	hg19_knownGene	exon	115336130	115336195	.	+	.	gene_id "XLOC_015480"; transcript_id "5_00042259"; exon_number "8"; gene_name "uc003kro.2"; oId "uc003kro.2"; nearest_ref "uc003kro.2"; class_code "="; tss_id "TSS14390"; p_id "P14401";
chr5	hg19_knownGene	exon	115336290	115336355	.	+	.	gene_id "XLOC_015480"; transcript_id "5_00042259"; exon_number "9"; gene_name "uc003kro.2"; oId "uc003kro.2"; nearest_ref "uc003kro.2"; class_code "="; tss_id "TSS14390"; p_id "P14401";
chr5	hg19_knownGene	exon	115336764	115336936	.	+	.	gene_id "XLOC_015480"; transcript_id "5_00042259"; exon_number "10"; gene_name "uc003kro.2"; oId "uc003kro.2"; nearest_ref "uc003kro.2"; class_code "="; tss_id "TSS14390"; p_id "P14401";
chr5	hg19_knownGene	exon	115338532	115338608	.	+	.	gene_id "XLOC_015480"; transcript_id "5_00042259"; exon_number "11"; gene_name "uc003kro.2"; oId "uc003kro.2"; nearest_ref "uc003kro.2"; class_code "="; tss_id "TSS14390"; p_id "P14401";
chr5	hg19_knownGene	exon	115338938	115339077	.	+	.	gene_id "XLOC_015480"; transcript_id "5_00042259"; exon_number "12"; gene_name "uc003kro.2"; oId "uc003kro.2"; nearest_ref "uc003kro.2"; class_code "="; tss_id "TSS14390"; p_id "P14401";
chr5	hg19_knownGene	exon	115341609	115341664	.	+	.	gene_id "XLOC_015480"; transcript_id "5_00042259"; exon_number "13"; gene_name "uc003kro.2"; oId "uc003kro.2"; nearest_ref "uc003kro.2"; class_code "="; tss_id "TSS14390"; p_id "P14401";
chr5	hg19_knownGene	exon	115346438	115346591	.	+	.	gene_id "XLOC_015480"; transcript_id "5_00042259"; exon_number "14"; gene_name "uc003kro.2"; oId "uc003kro.2"; nearest_ref "uc003kro.2"; class_code "="; tss_id "TSS14390"; p_id "P14401";
chr5	hg19_knownGene	exon	115348071	115348165	.	+	.	gene_id "XLOC_015480"; transcript_id "5_00042259"; exon_number "15"; gene_name "uc003kro.2"; oId "uc003kro.2"; nearest_ref "uc003kro.2"; class_code "="; tss_id "TSS14390"; p_id "P14401";
chr5	hg19_knownGene	exon	115350117	115350224	.	+	.	gene_id "XLOC_015480"; transcript_id "5_00042259"; exon_number "16"; gene_name "uc003kro.2"; oId "uc003kro.2"; nearest_ref "uc003kro.2"; class_code "="; tss_id "TSS14390"; p_id "P14401";
chr5	hg19_knownGene	exon	115350949	115351116	.	+	.	gene_id "XLOC_015480"; transcript_id "5_00042259"; exon_number "17"; gene_name "uc003kro.2"; oId "uc003kro.2"; nearest_ref "uc003kro.2"; class_code "="; tss_id "TSS14390"; p_id "P14401";
chr5	hg19_knownGene	exon	115351325	115351462	.	+	.	gene_id "XLOC_015480"; transcript_id "5_00042259"; exon_number "18"; gene_name "uc003kro.2"; oId "uc003kro.2"; nearest_ref "uc003kro.2"; class_code "="; tss_id "TSS14390"; p_id "P14401";
chr5	hg19_knownGene	exon	115358088	115358163	.	+	.	gene_id "XLOC_015480"; transcript_id "5_00042259"; exon_number "19"; gene_name "uc003kro.2"; oId "uc003kro.2"; nearest_ref "uc003kro.2"; class_code "="; tss_id "TSS14390"; p_id "P14401";
chr5	hg19_knownGene	exon	115361675	115363298	.	+	.	gene_id "XLOC_015480"; transcript_id "5_00042259"; exon_number "20"; gene_name "uc003kro.2"; oId "uc003kro.2"; nearest_ref "uc003kro.2"; class_code "="; tss_id "TSS14390"; p_id "P14401";
chr5	Cufflinks	exon	115298151	115299009	.	+	.	gene_id "XLOC_015480"; transcript_id "5_00046705"; exon_number "1"; gene_name "uc003krs.2"; oId "upf3.17445.3"; nearest_ref "uc003krs.2"; class_code "j"; tss_id "TSS14390";
chr5	Cufflinks	exon	115318984	115319126	.	+	.	gene_id "XLOC_015480"; transcript_id "5_00046705"; exon_number "2"; gene_name "uc003krs.2"; oId "upf3.17445.3"; nearest_ref "uc003krs.2"; class_code "j"; tss_id "TSS14390";
chr5	Cufflinks	exon	115320267	115320406	.	+	.	gene_id "XLOC_015480"; transcript_id "5_00046705"; exon_number "3"; gene_name "uc003krs.2"; oId "upf3.17445.3"; nearest_ref "uc003krs.2"; class_code "j"; tss_id "TSS14390";
chr5	Cufflinks	exon	115323510	115323636	.	+	.	gene_id "XLOC_015480"; transcript_id "5_00046705"; exon_number "4"; gene_name "uc003krs.2"; oId "upf3.17445.3"; nearest_ref "uc003krs.2"; class_code "j"; tss_id "TSS14390";
chr5	Cufflinks	exon	115327820	115327974	.	+	.	gene_id "XLOC_015480"; transcript_id "5_00046705"; exon_number "5"; gene_name "uc003krs.2"; oId "upf3.17445.3"; nearest_ref "uc003krs.2"; class_code "j"; tss_id "TSS14390";
chr5	Cufflinks	exon	115329438	115329551	.	+	.	gene_id "XLOC_015480"; transcript_id "5_00046705"; exon_number "6"; gene_name "uc003krs.2"; oId "upf3.17445.3"; nearest_ref "uc003krs.2"; class_code "j"; tss_id "TSS14390";
chr5	Cufflinks	exon	115335459	115335599	.	+	.	gene_id "XLOC_015480"; transcript_id "5_00046705"; exon_number "7"; gene_name "uc003krs.2"; oId "upf3.17445.3"; nearest_ref "uc003krs.2"; class_code "j"; tss_id "TSS14390";
chr5	Cufflinks	exon	115336130	115336195	.	+	.	gene_id "XLOC_015480"; transcript_id "5_00046705"; exon_number "8"; gene_name "uc003krs.2"; oId "upf3.17445.3"; nearest_ref "uc003krs.2"; class_code "j"; tss_id "TSS14390";
chr5	Cufflinks	exon	115336290	115336355	.	+	.	gene_id "XLOC_015480"; transcript_id "5_00046705"; exon_number "9"; gene_name "uc003krs.2"; oId "upf3.17445.3"; nearest_ref "uc003krs.2"; class_code "j"; tss_id "TSS14390";
chr5	Cufflinks	exon	115336764	115336936	.	+	.	gene_id "XLOC_015480"; transcript_id "5_00046705"; exon_number "10"; gene_name "uc003krs.2"; oId "upf3.17445.3"; nearest_ref "uc003krs.2"; class_code "j"; tss_id "TSS14390";
chr5	Cufflinks	exon	115338532	115338608	.	+	.	gene_id "XLOC_015480"; transcript_id "5_00046705"; exon_number "11"; gene_name "uc003krs.2"; oId "upf3.17445.3"; nearest_ref "uc003krs.2"; class_code "j"; tss_id "TSS14390";
chr5	Cufflinks	exon	115338938	115339077	.	+	.	gene_id "XLOC_015480"; transcript_id "5_00046705"; exon_number "12"; gene_name "uc003krs.2"; oId "upf3.17445.3"; nearest_ref "uc003krs.2"; class_code "j"; tss_id "TSS14390";
chr5	Cufflinks	exon	115341609	115341664	.	+	.	gene_id "XLOC_015480"; transcript_id "5_00046705"; exon_number "13"; gene_name "uc003krs.2"; oId "upf3.17445.3"; nearest_ref "uc003krs.2"; class_code "j"; tss_id "TSS14390";
chr5	Cufflinks	exon	115346212	115346591	.	+	.	gene_id "XLOC_015480"; transcript_id "5_00046705"; exon_number "14"; gene_name "uc003krs.2"; oId "upf3.17445.3"; nearest_ref "uc003krs.2"; class_code "j"; tss_id "TSS14390";
chr5	Cufflinks	exon	115348071	115348165	.	+	.	gene_id "XLOC_015480"; transcript_id "5_00046705"; exon_number "15"; gene_name "uc003krs.2"; oId "upf3.17445.3"; nearest_ref "uc003krs.2"; class_code "j"; tss_id "TSS14390";
chr5	Cufflinks	exon	115350117	115350224	.	+	.	gene_id "XLOC_015480"; transcript_id "5_00046705"; exon_number "16"; gene_name "uc003krs.2"; oId "upf3.17445.3"; nearest_ref "uc003krs.2"; class_code "j"; tss_id "TSS14390";
chr5	Cufflinks	exon	115350949	115351116	.	+	.	gene_id "XLOC_015480"; transcript_id "5_00046705"; exon_number "17"; gene_name "uc003krs.2"; oId "upf3.17445.3"; nearest_ref "uc003krs.2"; class_code "j"; tss_id "TSS14390";
chr5	Cufflinks	exon	115351325	115351462	.	+	.	gene_id "XLOC_015480"; transcript_id "5_00046705"; exon_number "18"; gene_name "uc003krs.2"; oId "upf3.17445.3"; nearest_ref "uc003krs.2"; class_code "j"; tss_id "TSS14390";
chr5	Cufflinks	exon	115357409	115357449	.	+	.	gene_id "XLOC_015480"; transcript_id "5_00046705"; exon_number "19"; gene_name "uc003krs.2"; oId "upf3.17445.3"; nearest_ref "uc003krs.2"; class_code "j"; tss_id "TSS14390";
chr5	Cufflinks	exon	115358088	115358163	.	+	.	gene_id "XLOC_015480"; transcript_id "5_00046705"; exon_number "20"; gene_name "uc003krs.2"; oId "upf3.17445.3"; nearest_ref "uc003krs.2"; class_code "j"; tss_id "TSS14390";
chr5	Cufflinks	exon	115361675	115363355	.	+	.	gene_id "XLOC_015480"; transcript_id "5_00046705"; exon_number "21"; gene_name "uc003krs.2"; oId "upf3.17445.3"; nearest_ref "uc003krs.2"; class_code "j"; tss_id "TSS14390";
chr5	hg19_knownGene	exon	115331074	115331259	.	+	.	gene_id "XLOC_015480"; transcript_id "5_00042263"; exon_number "1"; gene_name "uc003krs.2"; oId "uc003krs.2"; nearest_ref "uc003krs.2"; class_code "="; tss_id "TSS14392";
chr5	hg19_knownGene	exon	115335459	115335599	.	+	.	gene_id "XLOC_015480"; transcript_id "5_00042263"; exon_number "2"; gene_name "uc003krs.2"; oId "uc003krs.2"; nearest_ref "uc003krs.2"; class_code "="; tss_id "TSS14392";
chr5	hg19_knownGene	exon	115336130	115336195	.	+	.	gene_id "XLOC_015480"; transcript_id "5_00042263"; exon_number "3"; gene_name "uc003krs.2"; oId "uc003krs.2"; nearest_ref "uc003krs.2"; class_code "="; tss_id "TSS14392";
chr5	hg19_knownGene	exon	115336290	115336355	.	+	.	gene_id "XLOC_015480"; transcript_id "5_00042263"; exon_number "4"; gene_name "uc003krs.2"; oId "uc003krs.2"; nearest_ref "uc003krs.2"; class_code "="; tss_id "TSS14392";
chr5	hg19_knownGene	exon	115336764	115336936	.	+	.	gene_id "XLOC_015480"; transcript_id "5_00042263"; exon_number "5"; gene_name "uc003krs.2"; oId "uc003krs.2"; nearest_ref "uc003krs.2"; class_code "="; tss_id "TSS14392";
chr5	hg19_knownGene	exon	115338532	115338608	.	+	.	gene_id "XLOC_015480"; transcript_id "5_00042263"; exon_number "6"; gene_name "uc003krs.2"; oId "uc003krs.2"; nearest_ref "uc003krs.2"; class_code "="; tss_id "TSS14392";
chr5	hg19_knownGene	exon	115338938	115339077	.	+	.	gene_id "XLOC_015480"; transcript_id "5_00042263"; exon_number "7"; gene_name "uc003krs.2"; oId "uc003krs.2"; nearest_ref "uc003krs.2"; class_code "="; tss_id "TSS14392";
chr5	hg19_knownGene	exon	115341486	115341664	.	+	.	gene_id "XLOC_015480"; transcript_id "5_00042263"; exon_number "8"; gene_name "uc003krs.2"; oId "uc003krs.2"; nearest_ref "uc003krs.2"; class_code "="; tss_id "TSS14392";
chr5	hg19_knownGene	exon	115348071	115348165	.	+	.	gene_id "XLOC_015480"; transcript_id "5_00042263"; exon_number "9"; gene_name "uc003krs.2"; oId "uc003krs.2"; nearest_ref "uc003krs.2"; class_code "="; tss_id "TSS14392";
chr5	hg19_knownGene	exon	115350117	115350224	.	+	.	gene_id "XLOC_015480"; transcript_id "5_00042263"; exon_number "10"; gene_name "uc003krs.2"; oId "uc003krs.2"; nearest_ref "uc003krs.2"; class_code "="; tss_id "TSS14392";
chr5	hg19_knownGene	exon	115350949	115351116	.	+	.	gene_id "XLOC_015480"; transcript_id "5_00042263"; exon_number "11"; gene_name "uc003krs.2"; oId "uc003krs.2"; nearest_ref "uc003krs.2"; class_code "="; tss_id "TSS14392";
chr5	hg19_knownGene	exon	115351325	115351462	.	+	.	gene_id "XLOC_015480"; transcript_id "5_00042263"; exon_number "12"; gene_name "uc003krs.2"; oId "uc003krs.2"; nearest_ref "uc003krs.2"; class_code "="; tss_id "TSS14392";
chr5	hg19_knownGene	exon	115357409	115357449	.	+	.	gene_id "XLOC_015480"; transcript_id "5_00042263"; exon_number "13"; gene_name "uc003krs.2"; oId "uc003krs.2"; nearest_ref "uc003krs.2"; class_code "="; tss_id "TSS14392";
chr5	hg19_knownGene	exon	115358088	115358163	.	+	.	gene_id "XLOC_015480"; transcript_id "5_00042263"; exon_number "14"; gene_name "uc003krs.2"; oId "uc003krs.2"; nearest_ref "uc003krs.2"; class_code "="; tss_id "TSS14392";
chr5	hg19_knownGene	exon	115361675	115363298	.	+	.	gene_id "XLOC_015480"; transcript_id "5_00042263"; exon_number "15"; gene_name "uc003krs.2"; oId "uc003krs.2"; nearest_ref "uc003krs.2"; class_code "="; tss_id "TSS14392";
chr5	hg19_knownGene	exon	115331074	115331259	.	+	.	gene_id "XLOC_015480"; transcript_id "5_00042262"; exon_number "1"; gene_name "uc003krr.2"; oId "uc003krr.2"; nearest_ref "uc003krr.2"; class_code "="; tss_id "TSS14392";
chr5	hg19_knownGene	exon	115335459	115335599	.	+	.	gene_id "XLOC_015480"; transcript_id "5_00042262"; exon_number "2"; gene_name "uc003krr.2"; oId "uc003krr.2"; nearest_ref "uc003krr.2"; class_code "="; tss_id "TSS14392";
chr5	hg19_knownGene	exon	115336130	115336195	.	+	.	gene_id "XLOC_015480"; transcript_id "5_00042262"; exon_number "3"; gene_name "uc003krr.2"; oId "uc003krr.2"; nearest_ref "uc003krr.2"; class_code "="; tss_id "TSS14392";
chr5	hg19_knownGene	exon	115336290	115336355	.	+	.	gene_id "XLOC_015480"; transcript_id "5_00042262"; exon_number "4"; gene_name "uc003krr.2"; oId "uc003krr.2"; nearest_ref "uc003krr.2"; class_code "="; tss_id "TSS14392";
chr5	hg19_knownGene	exon	115336764	115336936	.	+	.	gene_id "XLOC_015480"; transcript_id "5_00042262"; exon_number "5"; gene_name "uc003krr.2"; oId "uc003krr.2"; nearest_ref "uc003krr.2"; class_code "="; tss_id "TSS14392";
chr5	hg19_knownGene	exon	115338532	115338608	.	+	.	gene_id "XLOC_015480"; transcript_id "5_00042262"; exon_number "6"; gene_name "uc003krr.2"; oId "uc003krr.2"; nearest_ref "uc003krr.2"; class_code "="; tss_id "TSS14392";
chr5	hg19_knownGene	exon	115338938	115339077	.	+	.	gene_id "XLOC_015480"; transcript_id "5_00042262"; exon_number "7"; gene_name "uc003krr.2"; oId "uc003krr.2"; nearest_ref "uc003krr.2"; class_code "="; tss_id "TSS14392";
chr5	hg19_knownGene	exon	115341609	115341664	.	+	.	gene_id "XLOC_015480"; transcript_id "5_00042262"; exon_number "8"; gene_name "uc003krr.2"; oId "uc003krr.2"; nearest_ref "uc003krr.2"; class_code "="; tss_id "TSS14392";
chr5	hg19_knownGene	exon	115346212	115346591	.	+	.	gene_id "XLOC_015480"; transcript_id "5_00042262"; exon_number "9"; gene_name "uc003krr.2"; oId "uc003krr.2"; nearest_ref "uc003krr.2"; class_code "="; tss_id "TSS14392";
chr5	hg19_knownGene	exon	115348071	115348165	.	+	.	gene_id "XLOC_015480"; transcript_id "5_00042262"; exon_number "10"; gene_name "uc003krr.2"; oId "uc003krr.2"; nearest_ref "uc003krr.2"; class_code "="; tss_id "TSS14392";
chr5	hg19_knownGene	exon	115350117	115350224	.	+	.	gene_id "XLOC_015480"; transcript_id "5_00042262"; exon_number "11"; gene_name "uc003krr.2"; oId "uc003krr.2"; nearest_ref "uc003krr.2"; class_code "="; tss_id "TSS14392";
chr5	hg19_knownGene	exon	115350949	115351116	.	+	.	gene_id "XLOC_015480"; transcript_id "5_00042262"; exon_number "12"; gene_name "uc003krr.2"; oId "uc003krr.2"; nearest_ref "uc003krr.2"; class_code "="; tss_id "TSS14392";
chr5	hg19_knownGene	exon	115351325	115351462	.	+	.	gene_id "XLOC_015480"; transcript_id "5_00042262"; exon_number "13"; gene_name "uc003krr.2"; oId "uc003krr.2"; nearest_ref "uc003krr.2"; class_code "="; tss_id "TSS14392";
chr5	hg19_knownGene	exon	115357409	115357449	.	+	.	gene_id "XLOC_015480"; transcript_id "5_00042262"; exon_number "14"; gene_name "uc003krr.2"; oId "uc003krr.2"; nearest_ref "uc003krr.2"; class_code "="; tss_id "TSS14392";
chr5	hg19_knownGene	exon	115358088	115358163	.	+	.	gene_id "XLOC_015480"; transcript_id "5_00042262"; exon_number "15"; gene_name "uc003krr.2"; oId "uc003krr.2"; nearest_ref "uc003krr.2"; class_code "="; tss_id "TSS14392";
chr5	hg19_knownGene	exon	115361675	115363298	.	+	.	gene_id "XLOC_015480"; transcript_id "5_00042262"; exon_number "16"; gene_name "uc003krr.2"; oId "uc003krr.2"; nearest_ref "uc003krr.2"; class_code "="; tss_id "TSS14392";
chr5	hg19_knownGene	exon	115331074	115331259	.	+	.	gene_id "XLOC_015480"; transcript_id "5_00042261"; exon_number "1"; gene_name "uc003krq.2"; oId "uc003krq.2"; nearest_ref "uc003krq.2"; class_code "="; tss_id "TSS14392";
chr5	hg19_knownGene	exon	115335459	115335599	.	+	.	gene_id "XLOC_015480"; transcript_id "5_00042261"; exon_number "2"; gene_name "uc003krq.2"; oId "uc003krq.2"; nearest_ref "uc003krq.2"; class_code "="; tss_id "TSS14392";
chr5	hg19_knownGene	exon	115336130	115336195	.	+	.	gene_id "XLOC_015480"; transcript_id "5_00042261"; exon_number "3"; gene_name "uc003krq.2"; oId "uc003krq.2"; nearest_ref "uc003krq.2"; class_code "="; tss_id "TSS14392";
chr5	hg19_knownGene	exon	115336290	115336355	.	+	.	gene_id "XLOC_015480"; transcript_id "5_00042261"; exon_number "4"; gene_name "uc003krq.2"; oId "uc003krq.2"; nearest_ref "uc003krq.2"; class_code "="; tss_id "TSS14392";
chr5	hg19_knownGene	exon	115336764	115336936	.	+	.	gene_id "XLOC_015480"; transcript_id "5_00042261"; exon_number "5"; gene_name "uc003krq.2"; oId "uc003krq.2"; nearest_ref "uc003krq.2"; class_code "="; tss_id "TSS14392";
chr5	hg19_knownGene	exon	115338532	115338608	.	+	.	gene_id "XLOC_015480"; transcript_id "5_00042261"; exon_number "6"; gene_name "uc003krq.2"; oId "uc003krq.2"; nearest_ref "uc003krq.2"; class_code "="; tss_id "TSS14392";
chr5	hg19_knownGene	exon	115338938	115339077	.	+	.	gene_id "XLOC_015480"; transcript_id "5_00042261"; exon_number "7"; gene_name "uc003krq.2"; oId "uc003krq.2"; nearest_ref "uc003krq.2"; class_code "="; tss_id "TSS14392";
chr5	hg19_knownGene	exon	115341486	115341664	.	+	.	gene_id "XLOC_015480"; transcript_id "5_00042261"; exon_number "8"; gene_name "uc003krq.2"; oId "uc003krq.2"; nearest_ref "uc003krq.2"; class_code "="; tss_id "TSS14392";
chr5	hg19_knownGene	exon	115346212	115346591	.	+	.	gene_id "XLOC_015480"; transcript_id "5_00042261"; exon_number "9"; gene_name "uc003krq.2"; oId "uc003krq.2"; nearest_ref "uc003krq.2"; class_code "="; tss_id "TSS14392";
chr5	hg19_knownGene	exon	115348071	115348165	.	+	.	gene_id "XLOC_015480"; transcript_id "5_00042261"; exon_number "10"; gene_name "uc003krq.2"; oId "uc003krq.2"; nearest_ref "uc003krq.2"; class_code "="; tss_id "TSS14392";
chr5	hg19_knownGene	exon	115350117	115350224	.	+	.	gene_id "XLOC_015480"; transcript_id "5_00042261"; exon_number "11"; gene_name "uc003krq.2"; oId "uc003krq.2"; nearest_ref "uc003krq.2"; class_code "="; tss_id "TSS14392";
chr5	hg19_knownGene	exon	115350949	115351116	.	+	.	gene_id "XLOC_015480"; transcript_id "5_00042261"; exon_number "12"; gene_name "uc003krq.2"; oId "uc003krq.2"; nearest_ref "uc003krq.2"; class_code "="; tss_id "TSS14392";
chr5	hg19_knownGene	exon	115351325	115351462	.	+	.	gene_id "XLOC_015480"; transcript_id "5_00042261"; exon_number "13"; gene_name "uc003krq.2"; oId "uc003krq.2"; nearest_ref "uc003krq.2"; class_code "="; tss_id "TSS14392";
chr5	hg19_knownGene	exon	115357409	115357449	.	+	.	gene_id "XLOC_015480"; transcript_id "5_00042261"; exon_number "14"; gene_name "uc003krq.2"; oId "uc003krq.2"; nearest_ref "uc003krq.2"; class_code "="; tss_id "TSS14392";
chr5	hg19_knownGene	exon	115358088	115358163	.	+	.	gene_id "XLOC_015480"; transcript_id "5_00042261"; exon_number "15"; gene_name "uc003krq.2"; oId "uc003krq.2"; nearest_ref "uc003krq.2"; class_code "="; tss_id "TSS14392";
chr5	hg19_knownGene	exon	115361675	115363298	.	+	.	gene_id "XLOC_015480"; transcript_id "5_00042261"; exon_number "16"; gene_name "uc003krq.2"; oId "uc003krq.2"; nearest_ref "uc003krq.2"; class_code "="; tss_id "TSS14392";
chr5	Cufflinks	exon	115363922	115364348	.	+	.	gene_id "XLOC_015481"; transcript_id "5_00047650"; exon_number "1"; gene_name "uc003kro.2"; oId "upf1_r4.30569.1"; nearest_ref "uc003kro.2"; class_code "p";
chr5	Cufflinks	exon	115394623	115395084	.	+	.	gene_id "XLOC_015482"; transcript_id "5_00045531"; exon_number "1"; oId "SC4.25696.1"; class_code "u";
chr5	Cufflinks	exon	115420719	115420790	.	+	.	gene_id "XLOC_015483"; transcript_id "5_00042264"; exon_number "1"; gene_name "uc003krt.1"; oId "uc003krt.1_ext"; nearest_ref "uc003krt.1"; class_code "="; tss_id "TSS14393"; p_id "P14402";
chr5	Cufflinks	exon	115423194	115423284	.	+	.	gene_id "XLOC_015483"; transcript_id "5_00042264"; exon_number "2"; gene_name "uc003krt.1"; oId "uc003krt.1_ext"; nearest_ref "uc003krt.1"; class_code "="; tss_id "TSS14393"; p_id "P14402";
chr5	Cufflinks	exon	115426776	115426886	.	+	.	gene_id "XLOC_015483"; transcript_id "5_00042264"; exon_number "3"; gene_name "uc003krt.1"; oId "uc003krt.1_ext"; nearest_ref "uc003krt.1"; class_code "="; tss_id "TSS14393"; p_id "P14402";
chr5	Cufflinks	exon	115428242	115428397	.	+	.	gene_id "XLOC_015483"; transcript_id "5_00042264"; exon_number "4"; gene_name "uc003krt.1"; oId "uc003krt.1_ext"; nearest_ref "uc003krt.1"; class_code "="; tss_id "TSS14393"; p_id "P14402";
chr5	Cufflinks	exon	115469765	115469875	.	+	.	gene_id "XLOC_015483"; transcript_id "5_00042264"; exon_number "5"; gene_name "uc003krt.1"; oId "uc003krt.1_ext"; nearest_ref "uc003krt.1"; class_code "="; tss_id "TSS14393"; p_id "P14402";
chr5	Cufflinks	exon	115627214	115627273	.	+	.	gene_id "XLOC_015483"; transcript_id "5_00042264"; exon_number "6"; gene_name "uc003krt.1"; oId "uc003krt.1_ext"; nearest_ref "uc003krt.1"; class_code "="; tss_id "TSS14393"; p_id "P14402";
chr5	Cufflinks	exon	115628148	115628978	.	+	.	gene_id "XLOC_015483"; transcript_id "5_00042264"; exon_number "7"; gene_name "uc003krt.1"; oId "uc003krt.1_ext"; nearest_ref "uc003krt.1"; class_code "="; tss_id "TSS14393"; p_id "P14402";
chr5	Cufflinks	exon	115783110	115783487	.	+	.	gene_id "XLOC_015483"; transcript_id "5_00045539"; exon_number "1"; gene_name "uc011cwe.1"; oId "SC4.25711.1"; nearest_ref "uc011cwe.1"; class_code "x"; tss_id "TSS14398";
chr5	Cufflinks	exon	115785324	115785477	.	+	.	gene_id "XLOC_015483"; transcript_id "5_00045539"; exon_number "2"; gene_name "uc011cwe.1"; oId "SC4.25711.1"; nearest_ref "uc011cwe.1"; class_code "x"; tss_id "TSS14398";
chr5	Cufflinks	exon	115629227	115630392	.	+	.	gene_id "XLOC_015484"; transcript_id "5_00042266"; exon_number "1"; gene_name "uc003krt.1"; oId "SC3.16602.1"; nearest_ref "uc003krt.1"; class_code "p";
chr5	Cufflinks	exon	115632273	115632743	.	+	.	gene_id "XLOC_015485"; transcript_id "5_00045532"; exon_number "1"; oId "SC4.25699.1"; class_code "u";
chr5	Cufflinks	exon	115636786	115637015	.	+	.	gene_id "XLOC_015486"; transcript_id "5_00045533"; exon_number "1"; oId "SC4.25700.1"; class_code "u";
chr5	Cufflinks	exon	115637599	115639043	.	+	.	gene_id "XLOC_015487"; transcript_id "5_00042267"; exon_number "1"; oId "SC3.16603.1"; class_code "u";
chr5	Cufflinks	exon	115640346	115641070	.	+	.	gene_id "XLOC_015488"; transcript_id "5_00042268"; exon_number "1"; oId "SC4.25703.1"; class_code ".";
chr5	Cufflinks	exon	115642331	115642840	.	+	.	gene_id "XLOC_015489"; transcript_id "5_00045536"; exon_number "1"; oId "SC4.25704.1"; class_code "u";
chr5	Cufflinks	exon	115642883	115643880	.	+	.	gene_id "XLOC_015490"; transcript_id "5_00042269"; exon_number "1"; oId "SC3.16604.1"; class_code "u";
chr5	Cufflinks	exon	115834392	115834988	.	+	.	gene_id "XLOC_015491"; transcript_id "5_00047655"; exon_number "1"; gene_name "uc003krx.3"; oId "upf1_r4.30581.1"; nearest_ref "uc003krx.3"; class_code "i";
chr5	Cufflinks	exon	115836830	115836964	.	+	.	gene_id "XLOC_015492"; transcript_id "5_00047656"; exon_number "1"; gene_name "uc003krx.3"; oId "upf1_r4.30582.1"; nearest_ref "uc003krx.3"; class_code "i";
chr5	Cufflinks	exon	115898217	115898455	.	+	.	gene_id "XLOC_015494"; transcript_id "5_00042270"; exon_number "1"; gene_name "uc003krx.3"; oId "SC4.25714.1"; nearest_ref "uc003krx.3"; class_code "i";
chr5	Cufflinks	exon	115974350	115974450	.	+	.	gene_id "XLOC_015495"; transcript_id "5_00047658"; exon_number "1"; oId "upf1_r4.30585.1"; class_code "u";
chr5	Cufflinks	exon	116051914	116052323	.	+	.	gene_id "XLOC_015496"; transcript_id "5_00042271"; exon_number "1"; oId "SC4.25706.1"; class_code ".";
chr5	hg19_knownGene	exon	116751208	116751435	.	+	.	gene_id "XLOC_015498"; transcript_id "5_00042272"; exon_number "1"; gene_name "uc003kry.2"; oId "uc003kry.2"; nearest_ref "uc003kry.2"; class_code "="; tss_id "TSS14401";
chr5	hg19_knownGene	exon	116773220	116773315	.	+	.	gene_id "XLOC_015498"; transcript_id "5_00042272"; exon_number "2"; gene_name "uc003kry.2"; oId "uc003kry.2"; nearest_ref "uc003kry.2"; class_code "="; tss_id "TSS14401";
chr5	hg19_knownGene	exon	116807597	116807633	.	+	.	gene_id "XLOC_015498"; transcript_id "5_00042272"; exon_number "3"; gene_name "uc003kry.2"; oId "uc003kry.2"; nearest_ref "uc003kry.2"; class_code "="; tss_id "TSS14401";
chr5	hg19_knownGene	exon	116881794	116881891	.	+	.	gene_id "XLOC_015498"; transcript_id "5_00042272"; exon_number "4"; gene_name "uc003kry.2"; oId "uc003kry.2"; nearest_ref "uc003kry.2"; class_code "="; tss_id "TSS14401";
chr5	hg19_knownGene	exon	116891341	116891475	.	+	.	gene_id "XLOC_015498"; transcript_id "5_00042272"; exon_number "5"; gene_name "uc003kry.2"; oId "uc003kry.2"; nearest_ref "uc003kry.2"; class_code "="; tss_id "TSS14401";
chr5	hg19_knownGene	exon	116912943	116915432	.	+	.	gene_id "XLOC_015498"; transcript_id "5_00042272"; exon_number "6"; gene_name "uc003kry.2"; oId "uc003kry.2"; nearest_ref "uc003kry.2"; class_code "="; tss_id "TSS14401";
chr5	Cufflinks	exon	116775621	116776499	.	+	.	gene_id "XLOC_015499"; transcript_id "5_00045541"; exon_number "1"; gene_name "uc003kry.2"; oId "SC4.25708.1"; nearest_ref "uc003kry.2"; class_code "i";
chr5	hg19_knownGene	exon	117618269	117618422	.	+	.	gene_id "XLOC_015500"; transcript_id "5_00042273"; exon_number "1"; gene_name "uc003krz.2"; oId "uc003krz.2"; nearest_ref "uc003krz.2"; class_code "="; tss_id "TSS14402";
chr5	hg19_knownGene	exon	117619408	117620455	.	+	.	gene_id "XLOC_015500"; transcript_id "5_00042273"; exon_number "2"; gene_name "uc003krz.2"; oId "uc003krz.2"; nearest_ref "uc003krz.2"; class_code "="; tss_id "TSS14402";
chr5	Cufflinks	exon	117795375	117795475	.	+	.	gene_id "XLOC_015501"; transcript_id "5_00047659"; exon_number "1"; oId "upf1_r4.30588.1"; class_code "u";
chr5	Cufflinks	exon	118309354	118310517	.	+	.	gene_id "XLOC_015502"; transcript_id "5_00042274"; exon_number "1"; gene_name "uc003ksa.2"; oId "SC3.16620.1"; nearest_ref "uc003ksa.2"; class_code "i";
chr5	Cufflinks	exon	118406804	118407351	.	+	.	gene_id "XLOC_015503"; transcript_id "5_00042277"; exon_number "1"; gene_name "uc010jcl.1"; oId "uc010jcl.1_ext"; nearest_ref "uc010jcl.1"; class_code "="; tss_id "TSS14404"; p_id "P14405";
chr5	Cufflinks	exon	118433674	118433799	.	+	.	gene_id "XLOC_015503"; transcript_id "5_00042277"; exon_number "2"; gene_name "uc010jcl.1"; oId "uc010jcl.1_ext"; nearest_ref "uc010jcl.1"; class_code "="; tss_id "TSS14404"; p_id "P14405";
chr5	Cufflinks	exon	118437630	118437701	.	+	.	gene_id "XLOC_015503"; transcript_id "5_00042277"; exon_number "3"; gene_name "uc010jcl.1"; oId "uc010jcl.1_ext"; nearest_ref "uc010jcl.1"; class_code "="; tss_id "TSS14404"; p_id "P14405";
chr5	Cufflinks	exon	118440875	118440953	.	+	.	gene_id "XLOC_015503"; transcript_id "5_00042277"; exon_number "4"; gene_name "uc010jcl.1"; oId "uc010jcl.1_ext"; nearest_ref "uc010jcl.1"; class_code "="; tss_id "TSS14404"; p_id "P14405";
chr5	Cufflinks	exon	118445846	118445978	.	+	.	gene_id "XLOC_015503"; transcript_id "5_00042277"; exon_number "5"; gene_name "uc010jcl.1"; oId "uc010jcl.1_ext"; nearest_ref "uc010jcl.1"; class_code "="; tss_id "TSS14404"; p_id "P14405";
chr5	Cufflinks	exon	118450170	118450236	.	+	.	gene_id "XLOC_015503"; transcript_id "5_00042277"; exon_number "6"; gene_name "uc010jcl.1"; oId "uc010jcl.1_ext"; nearest_ref "uc010jcl.1"; class_code "="; tss_id "TSS14404"; p_id "P14405";
chr5	Cufflinks	exon	118451853	118452031	.	+	.	gene_id "XLOC_015503"; transcript_id "5_00042277"; exon_number "7"; gene_name "uc010jcl.1"; oId "uc010jcl.1_ext"; nearest_ref "uc010jcl.1"; class_code "="; tss_id "TSS14404"; p_id "P14405";
chr5	Cufflinks	exon	118454510	118454699	.	+	.	gene_id "XLOC_015503"; transcript_id "5_00042277"; exon_number "8"; gene_name "uc010jcl.1"; oId "uc010jcl.1_ext"; nearest_ref "uc010jcl.1"; class_code "="; tss_id "TSS14404"; p_id "P14405";
chr5	Cufflinks	exon	118456666	118456834	.	+	.	gene_id "XLOC_015503"; transcript_id "5_00042277"; exon_number "9"; gene_name "uc010jcl.1"; oId "uc010jcl.1_ext"; nearest_ref "uc010jcl.1"; class_code "="; tss_id "TSS14404"; p_id "P14405";
chr5	Cufflinks	exon	118464906	118465118	.	+	.	gene_id "XLOC_015503"; transcript_id "5_00042277"; exon_number "10"; gene_name "uc010jcl.1"; oId "uc010jcl.1_ext"; nearest_ref "uc010jcl.1"; class_code "="; tss_id "TSS14404"; p_id "P14405";
chr5	Cufflinks	exon	118468827	118469080	.	+	.	gene_id "XLOC_015503"; transcript_id "5_00042277"; exon_number "11"; gene_name "uc010jcl.1"; oId "uc010jcl.1_ext"; nearest_ref "uc010jcl.1"; class_code "="; tss_id "TSS14404"; p_id "P14405";
chr5	Cufflinks	exon	118469189	118469873	.	+	.	gene_id "XLOC_015503"; transcript_id "5_00042277"; exon_number "12"; gene_name "uc010jcl.1"; oId "uc010jcl.1_ext"; nearest_ref "uc010jcl.1"; class_code "="; tss_id "TSS14404"; p_id "P14405";
chr5	Cufflinks	exon	118469963	118470084	.	+	.	gene_id "XLOC_015503"; transcript_id "5_00042277"; exon_number "13"; gene_name "uc010jcl.1"; oId "uc010jcl.1_ext"; nearest_ref "uc010jcl.1"; class_code "="; tss_id "TSS14404"; p_id "P14405";
chr5	Cufflinks	exon	118479536	118479625	.	+	.	gene_id "XLOC_015503"; transcript_id "5_00042277"; exon_number "14"; gene_name "uc010jcl.1"; oId "uc010jcl.1_ext"; nearest_ref "uc010jcl.1"; class_code "="; tss_id "TSS14404"; p_id "P14405";
chr5	Cufflinks	exon	118480231	118480333	.	+	.	gene_id "XLOC_015503"; transcript_id "5_00042277"; exon_number "15"; gene_name "uc010jcl.1"; oId "uc010jcl.1_ext"; nearest_ref "uc010jcl.1"; class_code "="; tss_id "TSS14404"; p_id "P14405";
chr5	Cufflinks	exon	118482532	118482651	.	+	.	gene_id "XLOC_015503"; transcript_id "5_00042277"; exon_number "16"; gene_name "uc010jcl.1"; oId "uc010jcl.1_ext"; nearest_ref "uc010jcl.1"; class_code "="; tss_id "TSS14404"; p_id "P14405";
chr5	Cufflinks	exon	118482944	118483165	.	+	.	gene_id "XLOC_015503"; transcript_id "5_00042277"; exon_number "17"; gene_name "uc010jcl.1"; oId "uc010jcl.1_ext"; nearest_ref "uc010jcl.1"; class_code "="; tss_id "TSS14404"; p_id "P14405";
chr5	Cufflinks	exon	118484434	118486116	.	+	.	gene_id "XLOC_015503"; transcript_id "5_00042277"; exon_number "18"; gene_name "uc010jcl.1"; oId "uc010jcl.1_ext"; nearest_ref "uc010jcl.1"; class_code "="; tss_id "TSS14404"; p_id "P14405";
chr5	Cufflinks	exon	118487624	118487731	.	+	.	gene_id "XLOC_015503"; transcript_id "5_00042277"; exon_number "19"; gene_name "uc010jcl.1"; oId "uc010jcl.1_ext"; nearest_ref "uc010jcl.1"; class_code "="; tss_id "TSS14404"; p_id "P14405";
chr5	Cufflinks	exon	118500202	118500371	.	+	.	gene_id "XLOC_015503"; transcript_id "5_00042277"; exon_number "20"; gene_name "uc010jcl.1"; oId "uc010jcl.1_ext"; nearest_ref "uc010jcl.1"; class_code "="; tss_id "TSS14404"; p_id "P14405";
chr5	Cufflinks	exon	118500878	118500975	.	+	.	gene_id "XLOC_015503"; transcript_id "5_00042277"; exon_number "21"; gene_name "uc010jcl.1"; oId "uc010jcl.1_ext"; nearest_ref "uc010jcl.1"; class_code "="; tss_id "TSS14404"; p_id "P14405";
chr5	Cufflinks	exon	118502311	118502476	.	+	.	gene_id "XLOC_015503"; transcript_id "5_00042277"; exon_number "22"; gene_name "uc010jcl.1"; oId "uc010jcl.1_ext"; nearest_ref "uc010jcl.1"; class_code "="; tss_id "TSS14404"; p_id "P14405";
chr5	Cufflinks	exon	118503298	118503559	.	+	.	gene_id "XLOC_015503"; transcript_id "5_00042277"; exon_number "23"; gene_name "uc010jcl.1"; oId "uc010jcl.1_ext"; nearest_ref "uc010jcl.1"; class_code "="; tss_id "TSS14404"; p_id "P14405";
chr5	Cufflinks	exon	118505885	118506975	.	+	.	gene_id "XLOC_015503"; transcript_id "5_00042277"; exon_number "24"; gene_name "uc010jcl.1"; oId "uc010jcl.1_ext"; nearest_ref "uc010jcl.1"; class_code "="; tss_id "TSS14404"; p_id "P14405";
chr5	Cufflinks	exon	118507473	118507664	.	+	.	gene_id "XLOC_015503"; transcript_id "5_00042277"; exon_number "25"; gene_name "uc010jcl.1"; oId "uc010jcl.1_ext"; nearest_ref "uc010jcl.1"; class_code "="; tss_id "TSS14404"; p_id "P14405";
chr5	Cufflinks	exon	118510956	118511032	.	+	.	gene_id "XLOC_015503"; transcript_id "5_00042277"; exon_number "26"; gene_name "uc010jcl.1"; oId "uc010jcl.1_ext"; nearest_ref "uc010jcl.1"; class_code "="; tss_id "TSS14404"; p_id "P14405";
chr5	Cufflinks	exon	118513052	118513179	.	+	.	gene_id "XLOC_015503"; transcript_id "5_00042277"; exon_number "27"; gene_name "uc010jcl.1"; oId "uc010jcl.1_ext"; nearest_ref "uc010jcl.1"; class_code "="; tss_id "TSS14404"; p_id "P14405";
chr5	Cufflinks	exon	118513691	118513939	.	+	.	gene_id "XLOC_015503"; transcript_id "5_00042277"; exon_number "28"; gene_name "uc010jcl.1"; oId "uc010jcl.1_ext"; nearest_ref "uc010jcl.1"; class_code "="; tss_id "TSS14404"; p_id "P14405";
chr5	Cufflinks	exon	118525403	118525581	.	+	.	gene_id "XLOC_015503"; transcript_id "5_00042277"; exon_number "29"; gene_name "uc010jcl.1"; oId "uc010jcl.1_ext"; nearest_ref "uc010jcl.1"; class_code "="; tss_id "TSS14404"; p_id "P14405";
chr5	Cufflinks	exon	118529523	118529665	.	+	.	gene_id "XLOC_015503"; transcript_id "5_00042277"; exon_number "30"; gene_name "uc010jcl.1"; oId "uc010jcl.1_ext"; nearest_ref "uc010jcl.1"; class_code "="; tss_id "TSS14404"; p_id "P14405";
chr5	Cufflinks	exon	118532066	118532151	.	+	.	gene_id "XLOC_015503"; transcript_id "5_00042277"; exon_number "31"; gene_name "uc010jcl.1"; oId "uc010jcl.1_ext"; nearest_ref "uc010jcl.1"; class_code "="; tss_id "TSS14404"; p_id "P14405";
chr5	Cufflinks	exon	118533450	118533651	.	+	.	gene_id "XLOC_015503"; transcript_id "5_00042277"; exon_number "32"; gene_name "uc010jcl.1"; oId "uc010jcl.1_ext"; nearest_ref "uc010jcl.1"; class_code "="; tss_id "TSS14404"; p_id "P14405";
chr5	Cufflinks	exon	118539014	118539131	.	+	.	gene_id "XLOC_015503"; transcript_id "5_00042277"; exon_number "33"; gene_name "uc010jcl.1"; oId "uc010jcl.1_ext"; nearest_ref "uc010jcl.1"; class_code "="; tss_id "TSS14404"; p_id "P14405";
chr5	Cufflinks	exon	118542529	118542591	.	+	.	gene_id "XLOC_015503"; transcript_id "5_00042277"; exon_number "34"; gene_name "uc010jcl.1"; oId "uc010jcl.1_ext"; nearest_ref "uc010jcl.1"; class_code "="; tss_id "TSS14404"; p_id "P14405";
chr5	Cufflinks	exon	118552596	118552682	.	+	.	gene_id "XLOC_015503"; transcript_id "5_00042277"; exon_number "35"; gene_name "uc010jcl.1"; oId "uc010jcl.1_ext"; nearest_ref "uc010jcl.1"; class_code "="; tss_id "TSS14404"; p_id "P14405";
chr5	Cufflinks	exon	118556167	118556288	.	+	.	gene_id "XLOC_015503"; transcript_id "5_00042277"; exon_number "36"; gene_name "uc010jcl.1"; oId "uc010jcl.1_ext"; nearest_ref "uc010jcl.1"; class_code "="; tss_id "TSS14404"; p_id "P14405";
chr5	Cufflinks	exon	118556635	118556776	.	+	.	gene_id "XLOC_015503"; transcript_id "5_00042277"; exon_number "37"; gene_name "uc010jcl.1"; oId "uc010jcl.1_ext"; nearest_ref "uc010jcl.1"; class_code "="; tss_id "TSS14404"; p_id "P14405";
chr5	Cufflinks	exon	118560404	118560464	.	+	.	gene_id "XLOC_015503"; transcript_id "5_00042277"; exon_number "38"; gene_name "uc010jcl.1"; oId "uc010jcl.1_ext"; nearest_ref "uc010jcl.1"; class_code "="; tss_id "TSS14404"; p_id "P14405";
chr5	Cufflinks	exon	118569035	118569162	.	+	.	gene_id "XLOC_015503"; transcript_id "5_00042277"; exon_number "39"; gene_name "uc010jcl.1"; oId "uc010jcl.1_ext"; nearest_ref "uc010jcl.1"; class_code "="; tss_id "TSS14404"; p_id "P14405";
chr5	Cufflinks	exon	118573017	118573109	.	+	.	gene_id "XLOC_015503"; transcript_id "5_00042277"; exon_number "40"; gene_name "uc010jcl.1"; oId "uc010jcl.1_ext"; nearest_ref "uc010jcl.1"; class_code "="; tss_id "TSS14404"; p_id "P14405";
chr5	Cufflinks	exon	118574684	118574775	.	+	.	gene_id "XLOC_015503"; transcript_id "5_00042277"; exon_number "41"; gene_name "uc010jcl.1"; oId "uc010jcl.1_ext"; nearest_ref "uc010jcl.1"; class_code "="; tss_id "TSS14404"; p_id "P14405";
chr5	Cufflinks	exon	118576114	118576166	.	+	.	gene_id "XLOC_015503"; transcript_id "5_00042277"; exon_number "42"; gene_name "uc010jcl.1"; oId "uc010jcl.1_ext"; nearest_ref "uc010jcl.1"; class_code "="; tss_id "TSS14404"; p_id "P14405";
chr5	Cufflinks	exon	118580054	118580271	.	+	.	gene_id "XLOC_015503"; transcript_id "5_00042277"; exon_number "43"; gene_name "uc010jcl.1"; oId "uc010jcl.1_ext"; nearest_ref "uc010jcl.1"; class_code "="; tss_id "TSS14404"; p_id "P14405";
chr5	Cufflinks	exon	118582690	118584822	.	+	.	gene_id "XLOC_015503"; transcript_id "5_00042277"; exon_number "44"; gene_name "uc010jcl.1"; oId "uc010jcl.1_ext"; nearest_ref "uc010jcl.1"; class_code "="; tss_id "TSS14404"; p_id "P14405";
chr5	Cufflinks	exon	118406804	118407351	.	+	.	gene_id "XLOC_015503"; transcript_id "5_00042276"; exon_number "1"; gene_name "uc003ksd.2"; oId "uc003ksd.2_ext"; nearest_ref "uc003ksd.2"; class_code "="; tss_id "TSS14404"; p_id "P14404";
chr5	Cufflinks	exon	118433674	118433799	.	+	.	gene_id "XLOC_015503"; transcript_id "5_00042276"; exon_number "2"; gene_name "uc003ksd.2"; oId "uc003ksd.2_ext"; nearest_ref "uc003ksd.2"; class_code "="; tss_id "TSS14404"; p_id "P14404";
chr5	Cufflinks	exon	118437630	118437701	.	+	.	gene_id "XLOC_015503"; transcript_id "5_00042276"; exon_number "3"; gene_name "uc003ksd.2"; oId "uc003ksd.2_ext"; nearest_ref "uc003ksd.2"; class_code "="; tss_id "TSS14404"; p_id "P14404";
chr5	Cufflinks	exon	118440875	118440953	.	+	.	gene_id "XLOC_015503"; transcript_id "5_00042276"; exon_number "4"; gene_name "uc003ksd.2"; oId "uc003ksd.2_ext"; nearest_ref "uc003ksd.2"; class_code "="; tss_id "TSS14404"; p_id "P14404";
chr5	Cufflinks	exon	118445846	118445978	.	+	.	gene_id "XLOC_015503"; transcript_id "5_00042276"; exon_number "5"; gene_name "uc003ksd.2"; oId "uc003ksd.2_ext"; nearest_ref "uc003ksd.2"; class_code "="; tss_id "TSS14404"; p_id "P14404";
chr5	Cufflinks	exon	118450170	118450236	.	+	.	gene_id "XLOC_015503"; transcript_id "5_00042276"; exon_number "6"; gene_name "uc003ksd.2"; oId "uc003ksd.2_ext"; nearest_ref "uc003ksd.2"; class_code "="; tss_id "TSS14404"; p_id "P14404";
chr5	Cufflinks	exon	118451853	118452031	.	+	.	gene_id "XLOC_015503"; transcript_id "5_00042276"; exon_number "7"; gene_name "uc003ksd.2"; oId "uc003ksd.2_ext"; nearest_ref "uc003ksd.2"; class_code "="; tss_id "TSS14404"; p_id "P14404";
chr5	Cufflinks	exon	118454510	118454699	.	+	.	gene_id "XLOC_015503"; transcript_id "5_00042276"; exon_number "8"; gene_name "uc003ksd.2"; oId "uc003ksd.2_ext"; nearest_ref "uc003ksd.2"; class_code "="; tss_id "TSS14404"; p_id "P14404";
chr5	Cufflinks	exon	118456666	118456834	.	+	.	gene_id "XLOC_015503"; transcript_id "5_00042276"; exon_number "9"; gene_name "uc003ksd.2"; oId "uc003ksd.2_ext"; nearest_ref "uc003ksd.2"; class_code "="; tss_id "TSS14404"; p_id "P14404";
chr5	Cufflinks	exon	118464906	118465118	.	+	.	gene_id "XLOC_015503"; transcript_id "5_00042276"; exon_number "10"; gene_name "uc003ksd.2"; oId "uc003ksd.2_ext"; nearest_ref "uc003ksd.2"; class_code "="; tss_id "TSS14404"; p_id "P14404";
chr5	Cufflinks	exon	118468827	118469080	.	+	.	gene_id "XLOC_015503"; transcript_id "5_00042276"; exon_number "11"; gene_name "uc003ksd.2"; oId "uc003ksd.2_ext"; nearest_ref "uc003ksd.2"; class_code "="; tss_id "TSS14404"; p_id "P14404";
chr5	Cufflinks	exon	118469189	118469873	.	+	.	gene_id "XLOC_015503"; transcript_id "5_00042276"; exon_number "12"; gene_name "uc003ksd.2"; oId "uc003ksd.2_ext"; nearest_ref "uc003ksd.2"; class_code "="; tss_id "TSS14404"; p_id "P14404";
chr5	Cufflinks	exon	118469963	118470084	.	+	.	gene_id "XLOC_015503"; transcript_id "5_00042276"; exon_number "13"; gene_name "uc003ksd.2"; oId "uc003ksd.2_ext"; nearest_ref "uc003ksd.2"; class_code "="; tss_id "TSS14404"; p_id "P14404";
chr5	Cufflinks	exon	118479536	118479625	.	+	.	gene_id "XLOC_015503"; transcript_id "5_00042276"; exon_number "14"; gene_name "uc003ksd.2"; oId "uc003ksd.2_ext"; nearest_ref "uc003ksd.2"; class_code "="; tss_id "TSS14404"; p_id "P14404";
chr5	Cufflinks	exon	118480231	118480333	.	+	.	gene_id "XLOC_015503"; transcript_id "5_00042276"; exon_number "15"; gene_name "uc003ksd.2"; oId "uc003ksd.2_ext"; nearest_ref "uc003ksd.2"; class_code "="; tss_id "TSS14404"; p_id "P14404";
chr5	Cufflinks	exon	118482532	118482651	.	+	.	gene_id "XLOC_015503"; transcript_id "5_00042276"; exon_number "16"; gene_name "uc003ksd.2"; oId "uc003ksd.2_ext"; nearest_ref "uc003ksd.2"; class_code "="; tss_id "TSS14404"; p_id "P14404";
chr5	Cufflinks	exon	118482944	118483165	.	+	.	gene_id "XLOC_015503"; transcript_id "5_00042276"; exon_number "17"; gene_name "uc003ksd.2"; oId "uc003ksd.2_ext"; nearest_ref "uc003ksd.2"; class_code "="; tss_id "TSS14404"; p_id "P14404";
chr5	Cufflinks	exon	118484434	118486116	.	+	.	gene_id "XLOC_015503"; transcript_id "5_00042276"; exon_number "18"; gene_name "uc003ksd.2"; oId "uc003ksd.2_ext"; nearest_ref "uc003ksd.2"; class_code "="; tss_id "TSS14404"; p_id "P14404";
chr5	Cufflinks	exon	118487624	118487731	.	+	.	gene_id "XLOC_015503"; transcript_id "5_00042276"; exon_number "19"; gene_name "uc003ksd.2"; oId "uc003ksd.2_ext"; nearest_ref "uc003ksd.2"; class_code "="; tss_id "TSS14404"; p_id "P14404";
chr5	Cufflinks	exon	118500202	118500371	.	+	.	gene_id "XLOC_015503"; transcript_id "5_00042276"; exon_number "20"; gene_name "uc003ksd.2"; oId "uc003ksd.2_ext"; nearest_ref "uc003ksd.2"; class_code "="; tss_id "TSS14404"; p_id "P14404";
chr5	Cufflinks	exon	118500878	118500975	.	+	.	gene_id "XLOC_015503"; transcript_id "5_00042276"; exon_number "21"; gene_name "uc003ksd.2"; oId "uc003ksd.2_ext"; nearest_ref "uc003ksd.2"; class_code "="; tss_id "TSS14404"; p_id "P14404";
chr5	Cufflinks	exon	118502311	118502476	.	+	.	gene_id "XLOC_015503"; transcript_id "5_00042276"; exon_number "22"; gene_name "uc003ksd.2"; oId "uc003ksd.2_ext"; nearest_ref "uc003ksd.2"; class_code "="; tss_id "TSS14404"; p_id "P14404";
chr5	Cufflinks	exon	118503298	118503559	.	+	.	gene_id "XLOC_015503"; transcript_id "5_00042276"; exon_number "23"; gene_name "uc003ksd.2"; oId "uc003ksd.2_ext"; nearest_ref "uc003ksd.2"; class_code "="; tss_id "TSS14404"; p_id "P14404";
chr5	Cufflinks	exon	118505885	118506975	.	+	.	gene_id "XLOC_015503"; transcript_id "5_00042276"; exon_number "24"; gene_name "uc003ksd.2"; oId "uc003ksd.2_ext"; nearest_ref "uc003ksd.2"; class_code "="; tss_id "TSS14404"; p_id "P14404";
chr5	Cufflinks	exon	118507473	118507664	.	+	.	gene_id "XLOC_015503"; transcript_id "5_00042276"; exon_number "25"; gene_name "uc003ksd.2"; oId "uc003ksd.2_ext"; nearest_ref "uc003ksd.2"; class_code "="; tss_id "TSS14404"; p_id "P14404";
chr5	Cufflinks	exon	118510956	118511032	.	+	.	gene_id "XLOC_015503"; transcript_id "5_00042276"; exon_number "26"; gene_name "uc003ksd.2"; oId "uc003ksd.2_ext"; nearest_ref "uc003ksd.2"; class_code "="; tss_id "TSS14404"; p_id "P14404";
chr5	Cufflinks	exon	118513052	118513179	.	+	.	gene_id "XLOC_015503"; transcript_id "5_00042276"; exon_number "27"; gene_name "uc003ksd.2"; oId "uc003ksd.2_ext"; nearest_ref "uc003ksd.2"; class_code "="; tss_id "TSS14404"; p_id "P14404";
chr5	Cufflinks	exon	118513691	118513939	.	+	.	gene_id "XLOC_015503"; transcript_id "5_00042276"; exon_number "28"; gene_name "uc003ksd.2"; oId "uc003ksd.2_ext"; nearest_ref "uc003ksd.2"; class_code "="; tss_id "TSS14404"; p_id "P14404";
chr5	Cufflinks	exon	118525403	118525581	.	+	.	gene_id "XLOC_015503"; transcript_id "5_00042276"; exon_number "29"; gene_name "uc003ksd.2"; oId "uc003ksd.2_ext"; nearest_ref "uc003ksd.2"; class_code "="; tss_id "TSS14404"; p_id "P14404";
chr5	Cufflinks	exon	118529523	118529665	.	+	.	gene_id "XLOC_015503"; transcript_id "5_00042276"; exon_number "30"; gene_name "uc003ksd.2"; oId "uc003ksd.2_ext"; nearest_ref "uc003ksd.2"; class_code "="; tss_id "TSS14404"; p_id "P14404";
chr5	Cufflinks	exon	118532066	118532151	.	+	.	gene_id "XLOC_015503"; transcript_id "5_00042276"; exon_number "31"; gene_name "uc003ksd.2"; oId "uc003ksd.2_ext"; nearest_ref "uc003ksd.2"; class_code "="; tss_id "TSS14404"; p_id "P14404";
chr5	Cufflinks	exon	118533450	118533651	.	+	.	gene_id "XLOC_015503"; transcript_id "5_00042276"; exon_number "32"; gene_name "uc003ksd.2"; oId "uc003ksd.2_ext"; nearest_ref "uc003ksd.2"; class_code "="; tss_id "TSS14404"; p_id "P14404";
chr5	Cufflinks	exon	118539014	118539131	.	+	.	gene_id "XLOC_015503"; transcript_id "5_00042276"; exon_number "33"; gene_name "uc003ksd.2"; oId "uc003ksd.2_ext"; nearest_ref "uc003ksd.2"; class_code "="; tss_id "TSS14404"; p_id "P14404";
chr5	Cufflinks	exon	118552596	118552682	.	+	.	gene_id "XLOC_015503"; transcript_id "5_00042276"; exon_number "34"; gene_name "uc003ksd.2"; oId "uc003ksd.2_ext"; nearest_ref "uc003ksd.2"; class_code "="; tss_id "TSS14404"; p_id "P14404";
chr5	Cufflinks	exon	118556167	118556288	.	+	.	gene_id "XLOC_015503"; transcript_id "5_00042276"; exon_number "35"; gene_name "uc003ksd.2"; oId "uc003ksd.2_ext"; nearest_ref "uc003ksd.2"; class_code "="; tss_id "TSS14404"; p_id "P14404";
chr5	Cufflinks	exon	118556635	118556776	.	+	.	gene_id "XLOC_015503"; transcript_id "5_00042276"; exon_number "36"; gene_name "uc003ksd.2"; oId "uc003ksd.2_ext"; nearest_ref "uc003ksd.2"; class_code "="; tss_id "TSS14404"; p_id "P14404";
chr5	Cufflinks	exon	118560404	118560464	.	+	.	gene_id "XLOC_015503"; transcript_id "5_00042276"; exon_number "37"; gene_name "uc003ksd.2"; oId "uc003ksd.2_ext"; nearest_ref "uc003ksd.2"; class_code "="; tss_id "TSS14404"; p_id "P14404";
chr5	Cufflinks	exon	118569035	118569162	.	+	.	gene_id "XLOC_015503"; transcript_id "5_00042276"; exon_number "38"; gene_name "uc003ksd.2"; oId "uc003ksd.2_ext"; nearest_ref "uc003ksd.2"; class_code "="; tss_id "TSS14404"; p_id "P14404";
chr5	Cufflinks	exon	118573017	118573109	.	+	.	gene_id "XLOC_015503"; transcript_id "5_00042276"; exon_number "39"; gene_name "uc003ksd.2"; oId "uc003ksd.2_ext"; nearest_ref "uc003ksd.2"; class_code "="; tss_id "TSS14404"; p_id "P14404";
chr5	Cufflinks	exon	118574684	118574775	.	+	.	gene_id "XLOC_015503"; transcript_id "5_00042276"; exon_number "40"; gene_name "uc003ksd.2"; oId "uc003ksd.2_ext"; nearest_ref "uc003ksd.2"; class_code "="; tss_id "TSS14404"; p_id "P14404";
chr5	Cufflinks	exon	118576114	118576166	.	+	.	gene_id "XLOC_015503"; transcript_id "5_00042276"; exon_number "41"; gene_name "uc003ksd.2"; oId "uc003ksd.2_ext"; nearest_ref "uc003ksd.2"; class_code "="; tss_id "TSS14404"; p_id "P14404";
chr5	Cufflinks	exon	118580054	118580271	.	+	.	gene_id "XLOC_015503"; transcript_id "5_00042276"; exon_number "42"; gene_name "uc003ksd.2"; oId "uc003ksd.2_ext"; nearest_ref "uc003ksd.2"; class_code "="; tss_id "TSS14404"; p_id "P14404";
chr5	Cufflinks	exon	118582690	118584822	.	+	.	gene_id "XLOC_015503"; transcript_id "5_00042276"; exon_number "43"; gene_name "uc003ksd.2"; oId "uc003ksd.2_ext"; nearest_ref "uc003ksd.2"; class_code "="; tss_id "TSS14404"; p_id "P14404";
chr5	Cufflinks	exon	118406804	118406952	.	+	.	gene_id "XLOC_015503"; transcript_id "5_00042275"; exon_number "1"; gene_name "uc003kse.1"; oId "upf1_r4.30603.3"; nearest_ref "uc003kse.1"; class_code "j"; tss_id "TSS14404";
chr5	Cufflinks	exon	118407250	118407351	.	+	.	gene_id "XLOC_015503"; transcript_id "5_00042275"; exon_number "2"; gene_name "uc003kse.1"; oId "upf1_r4.30603.3"; nearest_ref "uc003kse.1"; class_code "j"; tss_id "TSS14404";
chr5	Cufflinks	exon	118433674	118433799	.	+	.	gene_id "XLOC_015503"; transcript_id "5_00042275"; exon_number "3"; gene_name "uc003kse.1"; oId "upf1_r4.30603.3"; nearest_ref "uc003kse.1"; class_code "j"; tss_id "TSS14404";
chr5	Cufflinks	exon	118437630	118437701	.	+	.	gene_id "XLOC_015503"; transcript_id "5_00042275"; exon_number "4"; gene_name "uc003kse.1"; oId "upf1_r4.30603.3"; nearest_ref "uc003kse.1"; class_code "j"; tss_id "TSS14404";
chr5	Cufflinks	exon	118440875	118440953	.	+	.	gene_id "XLOC_015503"; transcript_id "5_00042275"; exon_number "5"; gene_name "uc003kse.1"; oId "upf1_r4.30603.3"; nearest_ref "uc003kse.1"; class_code "j"; tss_id "TSS14404";
chr5	Cufflinks	exon	118445846	118445978	.	+	.	gene_id "XLOC_015503"; transcript_id "5_00042275"; exon_number "6"; gene_name "uc003kse.1"; oId "upf1_r4.30603.3"; nearest_ref "uc003kse.1"; class_code "j"; tss_id "TSS14404";
chr5	Cufflinks	exon	118450170	118450236	.	+	.	gene_id "XLOC_015503"; transcript_id "5_00042275"; exon_number "7"; gene_name "uc003kse.1"; oId "upf1_r4.30603.3"; nearest_ref "uc003kse.1"; class_code "j"; tss_id "TSS14404";
chr5	Cufflinks	exon	118451853	118452031	.	+	.	gene_id "XLOC_015503"; transcript_id "5_00042275"; exon_number "8"; gene_name "uc003kse.1"; oId "upf1_r4.30603.3"; nearest_ref "uc003kse.1"; class_code "j"; tss_id "TSS14404";
chr5	Cufflinks	exon	118454510	118454699	.	+	.	gene_id "XLOC_015503"; transcript_id "5_00042275"; exon_number "9"; gene_name "uc003kse.1"; oId "upf1_r4.30603.3"; nearest_ref "uc003kse.1"; class_code "j"; tss_id "TSS14404";
chr5	Cufflinks	exon	118456666	118456834	.	+	.	gene_id "XLOC_015503"; transcript_id "5_00042275"; exon_number "10"; gene_name "uc003kse.1"; oId "upf1_r4.30603.3"; nearest_ref "uc003kse.1"; class_code "j"; tss_id "TSS14404";
chr5	Cufflinks	exon	118464906	118465118	.	+	.	gene_id "XLOC_015503"; transcript_id "5_00042275"; exon_number "11"; gene_name "uc003kse.1"; oId "upf1_r4.30603.3"; nearest_ref "uc003kse.1"; class_code "j"; tss_id "TSS14404";
chr5	Cufflinks	exon	118468827	118469080	.	+	.	gene_id "XLOC_015503"; transcript_id "5_00042275"; exon_number "12"; gene_name "uc003kse.1"; oId "upf1_r4.30603.3"; nearest_ref "uc003kse.1"; class_code "j"; tss_id "TSS14404";
chr5	Cufflinks	exon	118469189	118469873	.	+	.	gene_id "XLOC_015503"; transcript_id "5_00042275"; exon_number "13"; gene_name "uc003kse.1"; oId "upf1_r4.30603.3"; nearest_ref "uc003kse.1"; class_code "j"; tss_id "TSS14404";
chr5	Cufflinks	exon	118469963	118470084	.	+	.	gene_id "XLOC_015503"; transcript_id "5_00042275"; exon_number "14"; gene_name "uc003kse.1"; oId "upf1_r4.30603.3"; nearest_ref "uc003kse.1"; class_code "j"; tss_id "TSS14404";
chr5	Cufflinks	exon	118479536	118479625	.	+	.	gene_id "XLOC_015503"; transcript_id "5_00042275"; exon_number "15"; gene_name "uc003kse.1"; oId "upf1_r4.30603.3"; nearest_ref "uc003kse.1"; class_code "j"; tss_id "TSS14404";
chr5	Cufflinks	exon	118480231	118480333	.	+	.	gene_id "XLOC_015503"; transcript_id "5_00042275"; exon_number "16"; gene_name "uc003kse.1"; oId "upf1_r4.30603.3"; nearest_ref "uc003kse.1"; class_code "j"; tss_id "TSS14404";
chr5	Cufflinks	exon	118482532	118482651	.	+	.	gene_id "XLOC_015503"; transcript_id "5_00042275"; exon_number "17"; gene_name "uc003kse.1"; oId "upf1_r4.30603.3"; nearest_ref "uc003kse.1"; class_code "j"; tss_id "TSS14404";
chr5	Cufflinks	exon	118482944	118483165	.	+	.	gene_id "XLOC_015503"; transcript_id "5_00042275"; exon_number "18"; gene_name "uc003kse.1"; oId "upf1_r4.30603.3"; nearest_ref "uc003kse.1"; class_code "j"; tss_id "TSS14404";
chr5	Cufflinks	exon	118484434	118486116	.	+	.	gene_id "XLOC_015503"; transcript_id "5_00042275"; exon_number "19"; gene_name "uc003kse.1"; oId "upf1_r4.30603.3"; nearest_ref "uc003kse.1"; class_code "j"; tss_id "TSS14404";
chr5	Cufflinks	exon	118487624	118487731	.	+	.	gene_id "XLOC_015503"; transcript_id "5_00042275"; exon_number "20"; gene_name "uc003kse.1"; oId "upf1_r4.30603.3"; nearest_ref "uc003kse.1"; class_code "j"; tss_id "TSS14404";
chr5	Cufflinks	exon	118500202	118500371	.	+	.	gene_id "XLOC_015503"; transcript_id "5_00042275"; exon_number "21"; gene_name "uc003kse.1"; oId "upf1_r4.30603.3"; nearest_ref "uc003kse.1"; class_code "j"; tss_id "TSS14404";
chr5	Cufflinks	exon	118500878	118500975	.	+	.	gene_id "XLOC_015503"; transcript_id "5_00042275"; exon_number "22"; gene_name "uc003kse.1"; oId "upf1_r4.30603.3"; nearest_ref "uc003kse.1"; class_code "j"; tss_id "TSS14404";
chr5	Cufflinks	exon	118502311	118502476	.	+	.	gene_id "XLOC_015503"; transcript_id "5_00042275"; exon_number "23"; gene_name "uc003kse.1"; oId "upf1_r4.30603.3"; nearest_ref "uc003kse.1"; class_code "j"; tss_id "TSS14404";
chr5	Cufflinks	exon	118503298	118503559	.	+	.	gene_id "XLOC_015503"; transcript_id "5_00042275"; exon_number "24"; gene_name "uc003kse.1"; oId "upf1_r4.30603.3"; nearest_ref "uc003kse.1"; class_code "j"; tss_id "TSS14404";
chr5	Cufflinks	exon	118505885	118506975	.	+	.	gene_id "XLOC_015503"; transcript_id "5_00042275"; exon_number "25"; gene_name "uc003kse.1"; oId "upf1_r4.30603.3"; nearest_ref "uc003kse.1"; class_code "j"; tss_id "TSS14404";
chr5	Cufflinks	exon	118507473	118507664	.	+	.	gene_id "XLOC_015503"; transcript_id "5_00042275"; exon_number "26"; gene_name "uc003kse.1"; oId "upf1_r4.30603.3"; nearest_ref "uc003kse.1"; class_code "j"; tss_id "TSS14404";
chr5	Cufflinks	exon	118510956	118511032	.	+	.	gene_id "XLOC_015503"; transcript_id "5_00042275"; exon_number "27"; gene_name "uc003kse.1"; oId "upf1_r4.30603.3"; nearest_ref "uc003kse.1"; class_code "j"; tss_id "TSS14404";
chr5	Cufflinks	exon	118513052	118513179	.	+	.	gene_id "XLOC_015503"; transcript_id "5_00042275"; exon_number "28"; gene_name "uc003kse.1"; oId "upf1_r4.30603.3"; nearest_ref "uc003kse.1"; class_code "j"; tss_id "TSS14404";
chr5	Cufflinks	exon	118513691	118513939	.	+	.	gene_id "XLOC_015503"; transcript_id "5_00042275"; exon_number "29"; gene_name "uc003kse.1"; oId "upf1_r4.30603.3"; nearest_ref "uc003kse.1"; class_code "j"; tss_id "TSS14404";
chr5	Cufflinks	exon	118525403	118525581	.	+	.	gene_id "XLOC_015503"; transcript_id "5_00042275"; exon_number "30"; gene_name "uc003kse.1"; oId "upf1_r4.30603.3"; nearest_ref "uc003kse.1"; class_code "j"; tss_id "TSS14404";
chr5	Cufflinks	exon	118529523	118529665	.	+	.	gene_id "XLOC_015503"; transcript_id "5_00042275"; exon_number "31"; gene_name "uc003kse.1"; oId "upf1_r4.30603.3"; nearest_ref "uc003kse.1"; class_code "j"; tss_id "TSS14404";
chr5	Cufflinks	exon	118532066	118532151	.	+	.	gene_id "XLOC_015503"; transcript_id "5_00042275"; exon_number "32"; gene_name "uc003kse.1"; oId "upf1_r4.30603.3"; nearest_ref "uc003kse.1"; class_code "j"; tss_id "TSS14404";
chr5	Cufflinks	exon	118533450	118533651	.	+	.	gene_id "XLOC_015503"; transcript_id "5_00042275"; exon_number "33"; gene_name "uc003kse.1"; oId "upf1_r4.30603.3"; nearest_ref "uc003kse.1"; class_code "j"; tss_id "TSS14404";
chr5	Cufflinks	exon	118539014	118539131	.	+	.	gene_id "XLOC_015503"; transcript_id "5_00042275"; exon_number "34"; gene_name "uc003kse.1"; oId "upf1_r4.30603.3"; nearest_ref "uc003kse.1"; class_code "j"; tss_id "TSS14404";
chr5	Cufflinks	exon	118552596	118552682	.	+	.	gene_id "XLOC_015503"; transcript_id "5_00042275"; exon_number "35"; gene_name "uc003kse.1"; oId "upf1_r4.30603.3"; nearest_ref "uc003kse.1"; class_code "j"; tss_id "TSS14404";
chr5	Cufflinks	exon	118556167	118556288	.	+	.	gene_id "XLOC_015503"; transcript_id "5_00042275"; exon_number "36"; gene_name "uc003kse.1"; oId "upf1_r4.30603.3"; nearest_ref "uc003kse.1"; class_code "j"; tss_id "TSS14404";
chr5	Cufflinks	exon	118556635	118556776	.	+	.	gene_id "XLOC_015503"; transcript_id "5_00042275"; exon_number "37"; gene_name "uc003kse.1"; oId "upf1_r4.30603.3"; nearest_ref "uc003kse.1"; class_code "j"; tss_id "TSS14404";
chr5	Cufflinks	exon	118560404	118560464	.	+	.	gene_id "XLOC_015503"; transcript_id "5_00042275"; exon_number "38"; gene_name "uc003kse.1"; oId "upf1_r4.30603.3"; nearest_ref "uc003kse.1"; class_code "j"; tss_id "TSS14404";
chr5	Cufflinks	exon	118569035	118569162	.	+	.	gene_id "XLOC_015503"; transcript_id "5_00042275"; exon_number "39"; gene_name "uc003kse.1"; oId "upf1_r4.30603.3"; nearest_ref "uc003kse.1"; class_code "j"; tss_id "TSS14404";
chr5	Cufflinks	exon	118573017	118573109	.	+	.	gene_id "XLOC_015503"; transcript_id "5_00042275"; exon_number "40"; gene_name "uc003kse.1"; oId "upf1_r4.30603.3"; nearest_ref "uc003kse.1"; class_code "j"; tss_id "TSS14404";
chr5	Cufflinks	exon	118574684	118574775	.	+	.	gene_id "XLOC_015503"; transcript_id "5_00042275"; exon_number "41"; gene_name "uc003kse.1"; oId "upf1_r4.30603.3"; nearest_ref "uc003kse.1"; class_code "j"; tss_id "TSS14404";
chr5	Cufflinks	exon	118576114	118576166	.	+	.	gene_id "XLOC_015503"; transcript_id "5_00042275"; exon_number "42"; gene_name "uc003kse.1"; oId "upf1_r4.30603.3"; nearest_ref "uc003kse.1"; class_code "j"; tss_id "TSS14404";
chr5	Cufflinks	exon	118580054	118580271	.	+	.	gene_id "XLOC_015503"; transcript_id "5_00042275"; exon_number "43"; gene_name "uc003kse.1"; oId "upf1_r4.30603.3"; nearest_ref "uc003kse.1"; class_code "j"; tss_id "TSS14404";
chr5	Cufflinks	exon	118582690	118585041	.	+	.	gene_id "XLOC_015503"; transcript_id "5_00042275"; exon_number "44"; gene_name "uc003kse.1"; oId "upf1_r4.30603.3"; nearest_ref "uc003kse.1"; class_code "j"; tss_id "TSS14404";
chr5	hg19_knownGene	exon	118572009	118573109	.	+	.	gene_id "XLOC_015503"; transcript_id "5_00042279"; exon_number "1"; gene_name "uc003kse.1"; oId "uc003kse.1"; nearest_ref "uc003kse.1"; class_code "="; tss_id "TSS14410"; p_id "P14403";
chr5	hg19_knownGene	exon	118574684	118574775	.	+	.	gene_id "XLOC_015503"; transcript_id "5_00042279"; exon_number "2"; gene_name "uc003kse.1"; oId "uc003kse.1"; nearest_ref "uc003kse.1"; class_code "="; tss_id "TSS14410"; p_id "P14403";
chr5	hg19_knownGene	exon	118576114	118576166	.	+	.	gene_id "XLOC_015503"; transcript_id "5_00042279"; exon_number "3"; gene_name "uc003kse.1"; oId "uc003kse.1"; nearest_ref "uc003kse.1"; class_code "="; tss_id "TSS14410"; p_id "P14403";
chr5	hg19_knownGene	exon	118580054	118580271	.	+	.	gene_id "XLOC_015503"; transcript_id "5_00042279"; exon_number "4"; gene_name "uc003kse.1"; oId "uc003kse.1"; nearest_ref "uc003kse.1"; class_code "="; tss_id "TSS14410"; p_id "P14403";
chr5	hg19_knownGene	exon	118582690	118584822	.	+	.	gene_id "XLOC_015503"; transcript_id "5_00042279"; exon_number "5"; gene_name "uc003kse.1"; oId "uc003kse.1"; nearest_ref "uc003kse.1"; class_code "="; tss_id "TSS14410"; p_id "P14403";
chr5	Cufflinks	exon	118604401	118604602	.	+	.	gene_id "XLOC_015504"; transcript_id "5_00042280"; exon_number "1"; gene_name "uc003ksf.1"; oId "uc003ksf.1_ext"; nearest_ref "uc003ksf.1"; class_code "="; tss_id "TSS14411"; p_id "P14410";
chr5	Cufflinks	exon	118728511	118728647	.	+	.	gene_id "XLOC_015504"; transcript_id "5_00042280"; exon_number "2"; gene_name "uc003ksf.1"; oId "uc003ksf.1_ext"; nearest_ref "uc003ksf.1"; class_code "="; tss_id "TSS14411"; p_id "P14410";
chr5	Cufflinks	exon	118728685	118730138	.	+	.	gene_id "XLOC_015504"; transcript_id "5_00042280"; exon_number "3"; gene_name "uc003ksf.1"; oId "uc003ksf.1_ext"; nearest_ref "uc003ksf.1"; class_code "="; tss_id "TSS14411"; p_id "P14410";
chr5	Cufflinks	exon	118604401	118604602	.	+	.	gene_id "XLOC_015504"; transcript_id "5_00042281"; exon_number "1"; gene_name "uc003ksg.2"; oId "uc003ksg.2_ext"; nearest_ref "uc003ksg.2"; class_code "="; tss_id "TSS14411"; p_id "P14409";
chr5	Cufflinks	exon	118728511	118730293	.	+	.	gene_id "XLOC_015504"; transcript_id "5_00042281"; exon_number "2"; gene_name "uc003ksg.2"; oId "uc003ksg.2_ext"; nearest_ref "uc003ksg.2"; class_code "="; tss_id "TSS14411"; p_id "P14409";
chr5	hg19_knownGene	exon	118668870	118669326	.	+	.	gene_id "XLOC_015504"; transcript_id "5_00042282"; exon_number "1"; gene_name "uc011cwf.1"; oId "uc011cwf.1"; nearest_ref "uc011cwf.1"; class_code "="; tss_id "TSS14413"; p_id "P14408";
chr5	hg19_knownGene	exon	118728511	118730293	.	+	.	gene_id "XLOC_015504"; transcript_id "5_00042282"; exon_number "2"; gene_name "uc011cwf.1"; oId "uc011cwf.1"; nearest_ref "uc011cwf.1"; class_code "="; tss_id "TSS14413"; p_id "P14408";
chr5	hg19_knownGene	exon	118690468	118691087	.	+	.	gene_id "XLOC_015504"; transcript_id "5_00042283"; exon_number "1"; gene_name "uc003ksh.2"; oId "uc003ksh.2"; nearest_ref "uc003ksh.2"; class_code "="; tss_id "TSS14414"; p_id "P14407";
chr5	hg19_knownGene	exon	118691718	118691816	.	+	.	gene_id "XLOC_015504"; transcript_id "5_00042283"; exon_number "2"; gene_name "uc003ksh.2"; oId "uc003ksh.2"; nearest_ref "uc003ksh.2"; class_code "="; tss_id "TSS14414"; p_id "P14407";
chr5	hg19_knownGene	exon	118728511	118730293	.	+	.	gene_id "XLOC_015504"; transcript_id "5_00042283"; exon_number "3"; gene_name "uc003ksh.2"; oId "uc003ksh.2"; nearest_ref "uc003ksh.2"; class_code "="; tss_id "TSS14414"; p_id "P14407";
chr5	hg19_knownGene	exon	118691596	118691816	.	+	.	gene_id "XLOC_015504"; transcript_id "5_00042284"; exon_number "1"; gene_name "uc003ksi.2"; oId "uc003ksi.2"; nearest_ref "uc003ksi.2"; class_code "="; tss_id "TSS14415"; p_id "P14407";
chr5	hg19_knownGene	exon	118728511	118730293	.	+	.	gene_id "XLOC_015504"; transcript_id "5_00042284"; exon_number "2"; gene_name "uc003ksi.2"; oId "uc003ksi.2"; nearest_ref "uc003ksi.2"; class_code "="; tss_id "TSS14415"; p_id "P14407";
chr5	Cufflinks	exon	118730511	118732690	.	+	.	gene_id "XLOC_015505"; transcript_id "5_00042285"; exon_number "1"; gene_name "uc003ksh.2"; oId "SC4.25719.1"; nearest_ref "uc003ksh.2"; class_code "p";
chr5	Cufflinks	exon	118732872	118734097	.	+	.	gene_id "XLOC_015506"; transcript_id "5_00045547"; exon_number "1"; oId "SC4.25720.1"; class_code "u";
chr5	Cufflinks	exon	118733618	118734254	.	+	.	gene_id "XLOC_015506"; transcript_id "5_00047663"; exon_number "1"; oId "upf1_r4.30740.1"; class_code "u";
chr5	Cufflinks	exon	118734268	118735360	.	+	.	gene_id "XLOC_015507"; transcript_id "5_00045548"; exon_number "1"; oId "SC4.25721.1"; class_code "u";
chr5	Cufflinks	exon	118788131	118788328	.	+	.	gene_id "XLOC_015508"; transcript_id "5_00042287"; exon_number "1"; gene_name "uc011cwg.1"; oId "uc011cwg.1_ext"; nearest_ref "uc011cwg.1"; class_code "="; tss_id "TSS14417"; p_id "P14415";
chr5	Cufflinks	exon	118792010	118792063	.	+	.	gene_id "XLOC_015508"; transcript_id "5_00042287"; exon_number "2"; gene_name "uc011cwg.1"; oId "uc011cwg.1_ext"; nearest_ref "uc011cwg.1"; class_code "="; tss_id "TSS14417"; p_id "P14415";
chr5	Cufflinks	exon	118807331	118807395	.	+	.	gene_id "XLOC_015508"; transcript_id "5_00042287"; exon_number "3"; gene_name "uc011cwg.1"; oId "uc011cwg.1_ext"; nearest_ref "uc011cwg.1"; class_code "="; tss_id "TSS14417"; p_id "P14415";
chr5	Cufflinks	exon	118809603	118809710	.	+	.	gene_id "XLOC_015508"; transcript_id "5_00042287"; exon_number "4"; gene_name "uc011cwg.1"; oId "uc011cwg.1_ext"; nearest_ref "uc011cwg.1"; class_code "="; tss_id "TSS14417"; p_id "P14415";
chr5	Cufflinks	exon	118810096	118810155	.	+	.	gene_id "XLOC_015508"; transcript_id "5_00042287"; exon_number "5"; gene_name "uc011cwg.1"; oId "uc011cwg.1_ext"; nearest_ref "uc011cwg.1"; class_code "="; tss_id "TSS14417"; p_id "P14415";
chr5	Cufflinks	exon	118811401	118811422	.	+	.	gene_id "XLOC_015508"; transcript_id "5_00042287"; exon_number "6"; gene_name "uc011cwg.1"; oId "uc011cwg.1_ext"; nearest_ref "uc011cwg.1"; class_code "="; tss_id "TSS14417"; p_id "P14415";
chr5	Cufflinks	exon	118811519	118811565	.	+	.	gene_id "XLOC_015508"; transcript_id "5_00042287"; exon_number "7"; gene_name "uc011cwg.1"; oId "uc011cwg.1_ext"; nearest_ref "uc011cwg.1"; class_code "="; tss_id "TSS14417"; p_id "P14415";
chr5	Cufflinks	exon	118813112	118813196	.	+	.	gene_id "XLOC_015508"; transcript_id "5_00042287"; exon_number "8"; gene_name "uc011cwg.1"; oId "uc011cwg.1_ext"; nearest_ref "uc011cwg.1"; class_code "="; tss_id "TSS14417"; p_id "P14415";
chr5	Cufflinks	exon	118814529	118814716	.	+	.	gene_id "XLOC_015508"; transcript_id "5_00042287"; exon_number "9"; gene_name "uc011cwg.1"; oId "uc011cwg.1_ext"; nearest_ref "uc011cwg.1"; class_code "="; tss_id "TSS14417"; p_id "P14415";
chr5	Cufflinks	exon	118824887	118824978	.	+	.	gene_id "XLOC_015508"; transcript_id "5_00042287"; exon_number "10"; gene_name "uc011cwg.1"; oId "uc011cwg.1_ext"; nearest_ref "uc011cwg.1"; class_code "="; tss_id "TSS14417"; p_id "P14415";
chr5	Cufflinks	exon	118827795	118827819	.	+	.	gene_id "XLOC_015508"; transcript_id "5_00042287"; exon_number "11"; gene_name "uc011cwg.1"; oId "uc011cwg.1_ext"; nearest_ref "uc011cwg.1"; class_code "="; tss_id "TSS14417"; p_id "P14415";
chr5	Cufflinks	exon	118829513	118829641	.	+	.	gene_id "XLOC_015508"; transcript_id "5_00042287"; exon_number "12"; gene_name "uc011cwg.1"; oId "uc011cwg.1_ext"; nearest_ref "uc011cwg.1"; class_code "="; tss_id "TSS14417"; p_id "P14415";
chr5	Cufflinks	exon	118832238	118832341	.	+	.	gene_id "XLOC_015508"; transcript_id "5_00042287"; exon_number "13"; gene_name "uc011cwg.1"; oId "uc011cwg.1_ext"; nearest_ref "uc011cwg.1"; class_code "="; tss_id "TSS14417"; p_id "P14415";
chr5	Cufflinks	exon	118835012	118835248	.	+	.	gene_id "XLOC_015508"; transcript_id "5_00042287"; exon_number "14"; gene_name "uc011cwg.1"; oId "uc011cwg.1_ext"; nearest_ref "uc011cwg.1"; class_code "="; tss_id "TSS14417"; p_id "P14415";
chr5	Cufflinks	exon	118837736	118837787	.	+	.	gene_id "XLOC_015508"; transcript_id "5_00042287"; exon_number "15"; gene_name "uc011cwg.1"; oId "uc011cwg.1_ext"; nearest_ref "uc011cwg.1"; class_code "="; tss_id "TSS14417"; p_id "P14415";
chr5	Cufflinks	exon	118842513	118842584	.	+	.	gene_id "XLOC_015508"; transcript_id "5_00042287"; exon_number "16"; gene_name "uc011cwg.1"; oId "uc011cwg.1_ext"; nearest_ref "uc011cwg.1"; class_code "="; tss_id "TSS14417"; p_id "P14415";
chr5	Cufflinks	exon	118844836	118844939	.	+	.	gene_id "XLOC_015508"; transcript_id "5_00042287"; exon_number "17"; gene_name "uc011cwg.1"; oId "uc011cwg.1_ext"; nearest_ref "uc011cwg.1"; class_code "="; tss_id "TSS14417"; p_id "P14415";
chr5	Cufflinks	exon	118850676	118850741	.	+	.	gene_id "XLOC_015508"; transcript_id "5_00042287"; exon_number "18"; gene_name "uc011cwg.1"; oId "uc011cwg.1_ext"; nearest_ref "uc011cwg.1"; class_code "="; tss_id "TSS14417"; p_id "P14415";
chr5	Cufflinks	exon	118860911	118860980	.	+	.	gene_id "XLOC_015508"; transcript_id "5_00042287"; exon_number "19"; gene_name "uc011cwg.1"; oId "uc011cwg.1_ext"; nearest_ref "uc011cwg.1"; class_code "="; tss_id "TSS14417"; p_id "P14415";
chr5	Cufflinks	exon	118861612	118861718	.	+	.	gene_id "XLOC_015508"; transcript_id "5_00042287"; exon_number "20"; gene_name "uc011cwg.1"; oId "uc011cwg.1_ext"; nearest_ref "uc011cwg.1"; class_code "="; tss_id "TSS14417"; p_id "P14415";
chr5	Cufflinks	exon	118862828	118862914	.	+	.	gene_id "XLOC_015508"; transcript_id "5_00042287"; exon_number "21"; gene_name "uc011cwg.1"; oId "uc011cwg.1_ext"; nearest_ref "uc011cwg.1"; class_code "="; tss_id "TSS14417"; p_id "P14415";
chr5	Cufflinks	exon	118865589	118865675	.	+	.	gene_id "XLOC_015508"; transcript_id "5_00042287"; exon_number "22"; gene_name "uc011cwg.1"; oId "uc011cwg.1_ext"; nearest_ref "uc011cwg.1"; class_code "="; tss_id "TSS14417"; p_id "P14415";
chr5	Cufflinks	exon	118866961	118867099	.	+	.	gene_id "XLOC_015508"; transcript_id "5_00042287"; exon_number "23"; gene_name "uc011cwg.1"; oId "uc011cwg.1_ext"; nearest_ref "uc011cwg.1"; class_code "="; tss_id "TSS14417"; p_id "P14415";
chr5	Cufflinks	exon	118872118	118872245	.	+	.	gene_id "XLOC_015508"; transcript_id "5_00042287"; exon_number "24"; gene_name "uc011cwg.1"; oId "uc011cwg.1_ext"; nearest_ref "uc011cwg.1"; class_code "="; tss_id "TSS14417"; p_id "P14415";
chr5	Cufflinks	exon	118877600	118878027	.	+	.	gene_id "XLOC_015508"; transcript_id "5_00042287"; exon_number "25"; gene_name "uc011cwg.1"; oId "uc011cwg.1_ext"; nearest_ref "uc011cwg.1"; class_code "="; tss_id "TSS14417"; p_id "P14415";
chr5	Cufflinks	exon	118788131	118788328	.	+	.	gene_id "XLOC_015508"; transcript_id "5_00042286"; exon_number "1"; gene_name "uc003ksj.2"; oId "uc003ksj.2_ext"; nearest_ref "uc003ksj.2"; class_code "="; tss_id "TSS14417"; p_id "P14413";
chr5	Cufflinks	exon	118792010	118792063	.	+	.	gene_id "XLOC_015508"; transcript_id "5_00042286"; exon_number "2"; gene_name "uc003ksj.2"; oId "uc003ksj.2_ext"; nearest_ref "uc003ksj.2"; class_code "="; tss_id "TSS14417"; p_id "P14413";
chr5	Cufflinks	exon	118809603	118809710	.	+	.	gene_id "XLOC_015508"; transcript_id "5_00042286"; exon_number "3"; gene_name "uc003ksj.2"; oId "uc003ksj.2_ext"; nearest_ref "uc003ksj.2"; class_code "="; tss_id "TSS14417"; p_id "P14413";
chr5	Cufflinks	exon	118810096	118810155	.	+	.	gene_id "XLOC_015508"; transcript_id "5_00042286"; exon_number "4"; gene_name "uc003ksj.2"; oId "uc003ksj.2_ext"; nearest_ref "uc003ksj.2"; class_code "="; tss_id "TSS14417"; p_id "P14413";
chr5	Cufflinks	exon	118811401	118811422	.	+	.	gene_id "XLOC_015508"; transcript_id "5_00042286"; exon_number "5"; gene_name "uc003ksj.2"; oId "uc003ksj.2_ext"; nearest_ref "uc003ksj.2"; class_code "="; tss_id "TSS14417"; p_id "P14413";
chr5	Cufflinks	exon	118811519	118811565	.	+	.	gene_id "XLOC_015508"; transcript_id "5_00042286"; exon_number "6"; gene_name "uc003ksj.2"; oId "uc003ksj.2_ext"; nearest_ref "uc003ksj.2"; class_code "="; tss_id "TSS14417"; p_id "P14413";
chr5	Cufflinks	exon	118813112	118813196	.	+	.	gene_id "XLOC_015508"; transcript_id "5_00042286"; exon_number "7"; gene_name "uc003ksj.2"; oId "uc003ksj.2_ext"; nearest_ref "uc003ksj.2"; class_code "="; tss_id "TSS14417"; p_id "P14413";
chr5	Cufflinks	exon	118814529	118814716	.	+	.	gene_id "XLOC_015508"; transcript_id "5_00042286"; exon_number "8"; gene_name "uc003ksj.2"; oId "uc003ksj.2_ext"; nearest_ref "uc003ksj.2"; class_code "="; tss_id "TSS14417"; p_id "P14413";
chr5	Cufflinks	exon	118824887	118824978	.	+	.	gene_id "XLOC_015508"; transcript_id "5_00042286"; exon_number "9"; gene_name "uc003ksj.2"; oId "uc003ksj.2_ext"; nearest_ref "uc003ksj.2"; class_code "="; tss_id "TSS14417"; p_id "P14413";
chr5	Cufflinks	exon	118827795	118827819	.	+	.	gene_id "XLOC_015508"; transcript_id "5_00042286"; exon_number "10"; gene_name "uc003ksj.2"; oId "uc003ksj.2_ext"; nearest_ref "uc003ksj.2"; class_code "="; tss_id "TSS14417"; p_id "P14413";
chr5	Cufflinks	exon	118829513	118829641	.	+	.	gene_id "XLOC_015508"; transcript_id "5_00042286"; exon_number "11"; gene_name "uc003ksj.2"; oId "uc003ksj.2_ext"; nearest_ref "uc003ksj.2"; class_code "="; tss_id "TSS14417"; p_id "P14413";
chr5	Cufflinks	exon	118832238	118832341	.	+	.	gene_id "XLOC_015508"; transcript_id "5_00042286"; exon_number "12"; gene_name "uc003ksj.2"; oId "uc003ksj.2_ext"; nearest_ref "uc003ksj.2"; class_code "="; tss_id "TSS14417"; p_id "P14413";
chr5	Cufflinks	exon	118835012	118835248	.	+	.	gene_id "XLOC_015508"; transcript_id "5_00042286"; exon_number "13"; gene_name "uc003ksj.2"; oId "uc003ksj.2_ext"; nearest_ref "uc003ksj.2"; class_code "="; tss_id "TSS14417"; p_id "P14413";
chr5	Cufflinks	exon	118837736	118837787	.	+	.	gene_id "XLOC_015508"; transcript_id "5_00042286"; exon_number "14"; gene_name "uc003ksj.2"; oId "uc003ksj.2_ext"; nearest_ref "uc003ksj.2"; class_code "="; tss_id "TSS14417"; p_id "P14413";
chr5	Cufflinks	exon	118842513	118842584	.	+	.	gene_id "XLOC_015508"; transcript_id "5_00042286"; exon_number "15"; gene_name "uc003ksj.2"; oId "uc003ksj.2_ext"; nearest_ref "uc003ksj.2"; class_code "="; tss_id "TSS14417"; p_id "P14413";
chr5	Cufflinks	exon	118844836	118844939	.	+	.	gene_id "XLOC_015508"; transcript_id "5_00042286"; exon_number "16"; gene_name "uc003ksj.2"; oId "uc003ksj.2_ext"; nearest_ref "uc003ksj.2"; class_code "="; tss_id "TSS14417"; p_id "P14413";
chr5	Cufflinks	exon	118850676	118850741	.	+	.	gene_id "XLOC_015508"; transcript_id "5_00042286"; exon_number "17"; gene_name "uc003ksj.2"; oId "uc003ksj.2_ext"; nearest_ref "uc003ksj.2"; class_code "="; tss_id "TSS14417"; p_id "P14413";
chr5	Cufflinks	exon	118860911	118860980	.	+	.	gene_id "XLOC_015508"; transcript_id "5_00042286"; exon_number "18"; gene_name "uc003ksj.2"; oId "uc003ksj.2_ext"; nearest_ref "uc003ksj.2"; class_code "="; tss_id "TSS14417"; p_id "P14413";
chr5	Cufflinks	exon	118861612	118861718	.	+	.	gene_id "XLOC_015508"; transcript_id "5_00042286"; exon_number "19"; gene_name "uc003ksj.2"; oId "uc003ksj.2_ext"; nearest_ref "uc003ksj.2"; class_code "="; tss_id "TSS14417"; p_id "P14413";
chr5	Cufflinks	exon	118862828	118862914	.	+	.	gene_id "XLOC_015508"; transcript_id "5_00042286"; exon_number "20"; gene_name "uc003ksj.2"; oId "uc003ksj.2_ext"; nearest_ref "uc003ksj.2"; class_code "="; tss_id "TSS14417"; p_id "P14413";
chr5	Cufflinks	exon	118865589	118865675	.	+	.	gene_id "XLOC_015508"; transcript_id "5_00042286"; exon_number "21"; gene_name "uc003ksj.2"; oId "uc003ksj.2_ext"; nearest_ref "uc003ksj.2"; class_code "="; tss_id "TSS14417"; p_id "P14413";
chr5	Cufflinks	exon	118866961	118867099	.	+	.	gene_id "XLOC_015508"; transcript_id "5_00042286"; exon_number "22"; gene_name "uc003ksj.2"; oId "uc003ksj.2_ext"; nearest_ref "uc003ksj.2"; class_code "="; tss_id "TSS14417"; p_id "P14413";
chr5	Cufflinks	exon	118872118	118872245	.	+	.	gene_id "XLOC_015508"; transcript_id "5_00042286"; exon_number "23"; gene_name "uc003ksj.2"; oId "uc003ksj.2_ext"; nearest_ref "uc003ksj.2"; class_code "="; tss_id "TSS14417"; p_id "P14413";
chr5	Cufflinks	exon	118877600	118878027	.	+	.	gene_id "XLOC_015508"; transcript_id "5_00042286"; exon_number "24"; gene_name "uc003ksj.2"; oId "uc003ksj.2_ext"; nearest_ref "uc003ksj.2"; class_code "="; tss_id "TSS14417"; p_id "P14413";
chr5	Cufflinks	exon	118788135	118788516	.	+	.	gene_id "XLOC_015508"; transcript_id "5_00042289"; exon_number "1"; gene_name "uc011cwi.1"; oId "uc011cwi.1_ext"; nearest_ref "uc011cwi.1"; class_code "="; tss_id "TSS14417"; p_id "P14412";
chr5	Cufflinks	exon	118792010	118792063	.	+	.	gene_id "XLOC_015508"; transcript_id "5_00042289"; exon_number "2"; gene_name "uc011cwi.1"; oId "uc011cwi.1_ext"; nearest_ref "uc011cwi.1"; class_code "="; tss_id "TSS14417"; p_id "P14412";
chr5	Cufflinks	exon	118807331	118807395	.	+	.	gene_id "XLOC_015508"; transcript_id "5_00042289"; exon_number "3"; gene_name "uc011cwi.1"; oId "uc011cwi.1_ext"; nearest_ref "uc011cwi.1"; class_code "="; tss_id "TSS14417"; p_id "P14412";
chr5	Cufflinks	exon	118809603	118809710	.	+	.	gene_id "XLOC_015508"; transcript_id "5_00042289"; exon_number "4"; gene_name "uc011cwi.1"; oId "uc011cwi.1_ext"; nearest_ref "uc011cwi.1"; class_code "="; tss_id "TSS14417"; p_id "P14412";
chr5	Cufflinks	exon	118810096	118810155	.	+	.	gene_id "XLOC_015508"; transcript_id "5_00042289"; exon_number "5"; gene_name "uc011cwi.1"; oId "uc011cwi.1_ext"; nearest_ref "uc011cwi.1"; class_code "="; tss_id "TSS14417"; p_id "P14412";
chr5	Cufflinks	exon	118811401	118811422	.	+	.	gene_id "XLOC_015508"; transcript_id "5_00042289"; exon_number "6"; gene_name "uc011cwi.1"; oId "uc011cwi.1_ext"; nearest_ref "uc011cwi.1"; class_code "="; tss_id "TSS14417"; p_id "P14412";
chr5	Cufflinks	exon	118811519	118811565	.	+	.	gene_id "XLOC_015508"; transcript_id "5_00042289"; exon_number "7"; gene_name "uc011cwi.1"; oId "uc011cwi.1_ext"; nearest_ref "uc011cwi.1"; class_code "="; tss_id "TSS14417"; p_id "P14412";
chr5	Cufflinks	exon	118813112	118813196	.	+	.	gene_id "XLOC_015508"; transcript_id "5_00042289"; exon_number "8"; gene_name "uc011cwi.1"; oId "uc011cwi.1_ext"; nearest_ref "uc011cwi.1"; class_code "="; tss_id "TSS14417"; p_id "P14412";
chr5	Cufflinks	exon	118814529	118814716	.	+	.	gene_id "XLOC_015508"; transcript_id "5_00042289"; exon_number "9"; gene_name "uc011cwi.1"; oId "uc011cwi.1_ext"; nearest_ref "uc011cwi.1"; class_code "="; tss_id "TSS14417"; p_id "P14412";
chr5	Cufflinks	exon	118824887	118824978	.	+	.	gene_id "XLOC_015508"; transcript_id "5_00042289"; exon_number "10"; gene_name "uc011cwi.1"; oId "uc011cwi.1_ext"; nearest_ref "uc011cwi.1"; class_code "="; tss_id "TSS14417"; p_id "P14412";
chr5	Cufflinks	exon	118827795	118827819	.	+	.	gene_id "XLOC_015508"; transcript_id "5_00042289"; exon_number "11"; gene_name "uc011cwi.1"; oId "uc011cwi.1_ext"; nearest_ref "uc011cwi.1"; class_code "="; tss_id "TSS14417"; p_id "P14412";
chr5	Cufflinks	exon	118829513	118829641	.	+	.	gene_id "XLOC_015508"; transcript_id "5_00042289"; exon_number "12"; gene_name "uc011cwi.1"; oId "uc011cwi.1_ext"; nearest_ref "uc011cwi.1"; class_code "="; tss_id "TSS14417"; p_id "P14412";
chr5	Cufflinks	exon	118832238	118832341	.	+	.	gene_id "XLOC_015508"; transcript_id "5_00042289"; exon_number "13"; gene_name "uc011cwi.1"; oId "uc011cwi.1_ext"; nearest_ref "uc011cwi.1"; class_code "="; tss_id "TSS14417"; p_id "P14412";
chr5	Cufflinks	exon	118835012	118835248	.	+	.	gene_id "XLOC_015508"; transcript_id "5_00042289"; exon_number "14"; gene_name "uc011cwi.1"; oId "uc011cwi.1_ext"; nearest_ref "uc011cwi.1"; class_code "="; tss_id "TSS14417"; p_id "P14412";
chr5	Cufflinks	exon	118837736	118837787	.	+	.	gene_id "XLOC_015508"; transcript_id "5_00042289"; exon_number "15"; gene_name "uc011cwi.1"; oId "uc011cwi.1_ext"; nearest_ref "uc011cwi.1"; class_code "="; tss_id "TSS14417"; p_id "P14412";
chr5	Cufflinks	exon	118842513	118842584	.	+	.	gene_id "XLOC_015508"; transcript_id "5_00042289"; exon_number "16"; gene_name "uc011cwi.1"; oId "uc011cwi.1_ext"; nearest_ref "uc011cwi.1"; class_code "="; tss_id "TSS14417"; p_id "P14412";
chr5	Cufflinks	exon	118844836	118844939	.	+	.	gene_id "XLOC_015508"; transcript_id "5_00042289"; exon_number "17"; gene_name "uc011cwi.1"; oId "uc011cwi.1_ext"; nearest_ref "uc011cwi.1"; class_code "="; tss_id "TSS14417"; p_id "P14412";
chr5	Cufflinks	exon	118850676	118850741	.	+	.	gene_id "XLOC_015508"; transcript_id "5_00042289"; exon_number "18"; gene_name "uc011cwi.1"; oId "uc011cwi.1_ext"; nearest_ref "uc011cwi.1"; class_code "="; tss_id "TSS14417"; p_id "P14412";
chr5	Cufflinks	exon	118860911	118860980	.	+	.	gene_id "XLOC_015508"; transcript_id "5_00042289"; exon_number "19"; gene_name "uc011cwi.1"; oId "uc011cwi.1_ext"; nearest_ref "uc011cwi.1"; class_code "="; tss_id "TSS14417"; p_id "P14412";
chr5	Cufflinks	exon	118861612	118861718	.	+	.	gene_id "XLOC_015508"; transcript_id "5_00042289"; exon_number "20"; gene_name "uc011cwi.1"; oId "uc011cwi.1_ext"; nearest_ref "uc011cwi.1"; class_code "="; tss_id "TSS14417"; p_id "P14412";
chr5	Cufflinks	exon	118862828	118862914	.	+	.	gene_id "XLOC_015508"; transcript_id "5_00042289"; exon_number "21"; gene_name "uc011cwi.1"; oId "uc011cwi.1_ext"; nearest_ref "uc011cwi.1"; class_code "="; tss_id "TSS14417"; p_id "P14412";
chr5	Cufflinks	exon	118865589	118865675	.	+	.	gene_id "XLOC_015508"; transcript_id "5_00042289"; exon_number "22"; gene_name "uc011cwi.1"; oId "uc011cwi.1_ext"; nearest_ref "uc011cwi.1"; class_code "="; tss_id "TSS14417"; p_id "P14412";
chr5	Cufflinks	exon	118866961	118867099	.	+	.	gene_id "XLOC_015508"; transcript_id "5_00042289"; exon_number "23"; gene_name "uc011cwi.1"; oId "uc011cwi.1_ext"; nearest_ref "uc011cwi.1"; class_code "="; tss_id "TSS14417"; p_id "P14412";
chr5	Cufflinks	exon	118872118	118872245	.	+	.	gene_id "XLOC_015508"; transcript_id "5_00042289"; exon_number "24"; gene_name "uc011cwi.1"; oId "uc011cwi.1_ext"; nearest_ref "uc011cwi.1"; class_code "="; tss_id "TSS14417"; p_id "P14412";
chr5	Cufflinks	exon	118877600	118878027	.	+	.	gene_id "XLOC_015508"; transcript_id "5_00042289"; exon_number "25"; gene_name "uc011cwi.1"; oId "uc011cwi.1_ext"; nearest_ref "uc011cwi.1"; class_code "="; tss_id "TSS14417"; p_id "P14412";
chr5	Cufflinks	exon	118788135	118788328	.	+	.	gene_id "XLOC_015508"; transcript_id "5_00042288"; exon_number "1"; gene_name "uc011cwh.1"; oId "uc011cwh.1_ext"; nearest_ref "uc011cwh.1"; class_code "="; tss_id "TSS14417"; p_id "P14411";
chr5	Cufflinks	exon	118809603	118809710	.	+	.	gene_id "XLOC_015508"; transcript_id "5_00042288"; exon_number "2"; gene_name "uc011cwh.1"; oId "uc011cwh.1_ext"; nearest_ref "uc011cwh.1"; class_code "="; tss_id "TSS14417"; p_id "P14411";
chr5	Cufflinks	exon	118810096	118810155	.	+	.	gene_id "XLOC_015508"; transcript_id "5_00042288"; exon_number "3"; gene_name "uc011cwh.1"; oId "uc011cwh.1_ext"; nearest_ref "uc011cwh.1"; class_code "="; tss_id "TSS14417"; p_id "P14411";
chr5	Cufflinks	exon	118811401	118811422	.	+	.	gene_id "XLOC_015508"; transcript_id "5_00042288"; exon_number "4"; gene_name "uc011cwh.1"; oId "uc011cwh.1_ext"; nearest_ref "uc011cwh.1"; class_code "="; tss_id "TSS14417"; p_id "P14411";
chr5	Cufflinks	exon	118811519	118811565	.	+	.	gene_id "XLOC_015508"; transcript_id "5_00042288"; exon_number "5"; gene_name "uc011cwh.1"; oId "uc011cwh.1_ext"; nearest_ref "uc011cwh.1"; class_code "="; tss_id "TSS14417"; p_id "P14411";
chr5	Cufflinks	exon	118813112	118813196	.	+	.	gene_id "XLOC_015508"; transcript_id "5_00042288"; exon_number "6"; gene_name "uc011cwh.1"; oId "uc011cwh.1_ext"; nearest_ref "uc011cwh.1"; class_code "="; tss_id "TSS14417"; p_id "P14411";
chr5	Cufflinks	exon	118814529	118814716	.	+	.	gene_id "XLOC_015508"; transcript_id "5_00042288"; exon_number "7"; gene_name "uc011cwh.1"; oId "uc011cwh.1_ext"; nearest_ref "uc011cwh.1"; class_code "="; tss_id "TSS14417"; p_id "P14411";
chr5	Cufflinks	exon	118824887	118824978	.	+	.	gene_id "XLOC_015508"; transcript_id "5_00042288"; exon_number "8"; gene_name "uc011cwh.1"; oId "uc011cwh.1_ext"; nearest_ref "uc011cwh.1"; class_code "="; tss_id "TSS14417"; p_id "P14411";
chr5	Cufflinks	exon	118827795	118827819	.	+	.	gene_id "XLOC_015508"; transcript_id "5_00042288"; exon_number "9"; gene_name "uc011cwh.1"; oId "uc011cwh.1_ext"; nearest_ref "uc011cwh.1"; class_code "="; tss_id "TSS14417"; p_id "P14411";
chr5	Cufflinks	exon	118829513	118829641	.	+	.	gene_id "XLOC_015508"; transcript_id "5_00042288"; exon_number "10"; gene_name "uc011cwh.1"; oId "uc011cwh.1_ext"; nearest_ref "uc011cwh.1"; class_code "="; tss_id "TSS14417"; p_id "P14411";
chr5	Cufflinks	exon	118832238	118832341	.	+	.	gene_id "XLOC_015508"; transcript_id "5_00042288"; exon_number "11"; gene_name "uc011cwh.1"; oId "uc011cwh.1_ext"; nearest_ref "uc011cwh.1"; class_code "="; tss_id "TSS14417"; p_id "P14411";
chr5	Cufflinks	exon	118835012	118835248	.	+	.	gene_id "XLOC_015508"; transcript_id "5_00042288"; exon_number "12"; gene_name "uc011cwh.1"; oId "uc011cwh.1_ext"; nearest_ref "uc011cwh.1"; class_code "="; tss_id "TSS14417"; p_id "P14411";
chr5	Cufflinks	exon	118837736	118837787	.	+	.	gene_id "XLOC_015508"; transcript_id "5_00042288"; exon_number "13"; gene_name "uc011cwh.1"; oId "uc011cwh.1_ext"; nearest_ref "uc011cwh.1"; class_code "="; tss_id "TSS14417"; p_id "P14411";
chr5	Cufflinks	exon	118842513	118842584	.	+	.	gene_id "XLOC_015508"; transcript_id "5_00042288"; exon_number "14"; gene_name "uc011cwh.1"; oId "uc011cwh.1_ext"; nearest_ref "uc011cwh.1"; class_code "="; tss_id "TSS14417"; p_id "P14411";
chr5	Cufflinks	exon	118844836	118844939	.	+	.	gene_id "XLOC_015508"; transcript_id "5_00042288"; exon_number "15"; gene_name "uc011cwh.1"; oId "uc011cwh.1_ext"; nearest_ref "uc011cwh.1"; class_code "="; tss_id "TSS14417"; p_id "P14411";
chr5	Cufflinks	exon	118850676	118850741	.	+	.	gene_id "XLOC_015508"; transcript_id "5_00042288"; exon_number "16"; gene_name "uc011cwh.1"; oId "uc011cwh.1_ext"; nearest_ref "uc011cwh.1"; class_code "="; tss_id "TSS14417"; p_id "P14411";
chr5	Cufflinks	exon	118860911	118860980	.	+	.	gene_id "XLOC_015508"; transcript_id "5_00042288"; exon_number "17"; gene_name "uc011cwh.1"; oId "uc011cwh.1_ext"; nearest_ref "uc011cwh.1"; class_code "="; tss_id "TSS14417"; p_id "P14411";
chr5	Cufflinks	exon	118861612	118861718	.	+	.	gene_id "XLOC_015508"; transcript_id "5_00042288"; exon_number "18"; gene_name "uc011cwh.1"; oId "uc011cwh.1_ext"; nearest_ref "uc011cwh.1"; class_code "="; tss_id "TSS14417"; p_id "P14411";
chr5	Cufflinks	exon	118862828	118862914	.	+	.	gene_id "XLOC_015508"; transcript_id "5_00042288"; exon_number "19"; gene_name "uc011cwh.1"; oId "uc011cwh.1_ext"; nearest_ref "uc011cwh.1"; class_code "="; tss_id "TSS14417"; p_id "P14411";
chr5	Cufflinks	exon	118865589	118865675	.	+	.	gene_id "XLOC_015508"; transcript_id "5_00042288"; exon_number "20"; gene_name "uc011cwh.1"; oId "uc011cwh.1_ext"; nearest_ref "uc011cwh.1"; class_code "="; tss_id "TSS14417"; p_id "P14411";
chr5	Cufflinks	exon	118866961	118867099	.	+	.	gene_id "XLOC_015508"; transcript_id "5_00042288"; exon_number "21"; gene_name "uc011cwh.1"; oId "uc011cwh.1_ext"; nearest_ref "uc011cwh.1"; class_code "="; tss_id "TSS14417"; p_id "P14411";
chr5	Cufflinks	exon	118872118	118872245	.	+	.	gene_id "XLOC_015508"; transcript_id "5_00042288"; exon_number "22"; gene_name "uc011cwh.1"; oId "uc011cwh.1_ext"; nearest_ref "uc011cwh.1"; class_code "="; tss_id "TSS14417"; p_id "P14411";
chr5	Cufflinks	exon	118877600	118878027	.	+	.	gene_id "XLOC_015508"; transcript_id "5_00042288"; exon_number "23"; gene_name "uc011cwh.1"; oId "uc011cwh.1_ext"; nearest_ref "uc011cwh.1"; class_code "="; tss_id "TSS14417"; p_id "P14411";
chr5	Cufflinks	exon	118788148	118788328	.	+	.	gene_id "XLOC_015508"; transcript_id "5_00046712"; exon_number "1"; gene_name "uc010jco.1"; oId "upf3.17483.3"; nearest_ref "uc010jco.1"; class_code "j"; tss_id "TSS14417";
chr5	Cufflinks	exon	118792010	118792063	.	+	.	gene_id "XLOC_015508"; transcript_id "5_00046712"; exon_number "2"; gene_name "uc010jco.1"; oId "upf3.17483.3"; nearest_ref "uc010jco.1"; class_code "j"; tss_id "TSS14417";
chr5	Cufflinks	exon	118807331	118807395	.	+	.	gene_id "XLOC_015508"; transcript_id "5_00046712"; exon_number "3"; gene_name "uc010jco.1"; oId "upf3.17483.3"; nearest_ref "uc010jco.1"; class_code "j"; tss_id "TSS14417";
chr5	Cufflinks	exon	118809603	118809710	.	+	.	gene_id "XLOC_015508"; transcript_id "5_00046712"; exon_number "4"; gene_name "uc010jco.1"; oId "upf3.17483.3"; nearest_ref "uc010jco.1"; class_code "j"; tss_id "TSS14417";
chr5	Cufflinks	exon	118810096	118810155	.	+	.	gene_id "XLOC_015508"; transcript_id "5_00046712"; exon_number "5"; gene_name "uc010jco.1"; oId "upf3.17483.3"; nearest_ref "uc010jco.1"; class_code "j"; tss_id "TSS14417";
chr5	Cufflinks	exon	118811401	118811422	.	+	.	gene_id "XLOC_015508"; transcript_id "5_00046712"; exon_number "6"; gene_name "uc010jco.1"; oId "upf3.17483.3"; nearest_ref "uc010jco.1"; class_code "j"; tss_id "TSS14417";
chr5	Cufflinks	exon	118811519	118811565	.	+	.	gene_id "XLOC_015508"; transcript_id "5_00046712"; exon_number "7"; gene_name "uc010jco.1"; oId "upf3.17483.3"; nearest_ref "uc010jco.1"; class_code "j"; tss_id "TSS14417";
chr5	Cufflinks	exon	118813112	118813196	.	+	.	gene_id "XLOC_015508"; transcript_id "5_00046712"; exon_number "8"; gene_name "uc010jco.1"; oId "upf3.17483.3"; nearest_ref "uc010jco.1"; class_code "j"; tss_id "TSS14417";
chr5	Cufflinks	exon	118814529	118814716	.	+	.	gene_id "XLOC_015508"; transcript_id "5_00046712"; exon_number "9"; gene_name "uc010jco.1"; oId "upf3.17483.3"; nearest_ref "uc010jco.1"; class_code "j"; tss_id "TSS14417";
chr5	Cufflinks	exon	118824887	118824978	.	+	.	gene_id "XLOC_015508"; transcript_id "5_00046712"; exon_number "10"; gene_name "uc010jco.1"; oId "upf3.17483.3"; nearest_ref "uc010jco.1"; class_code "j"; tss_id "TSS14417";
chr5	Cufflinks	exon	118827795	118827819	.	+	.	gene_id "XLOC_015508"; transcript_id "5_00046712"; exon_number "11"; gene_name "uc010jco.1"; oId "upf3.17483.3"; nearest_ref "uc010jco.1"; class_code "j"; tss_id "TSS14417";
chr5	Cufflinks	exon	118829495	118829641	.	+	.	gene_id "XLOC_015508"; transcript_id "5_00046712"; exon_number "12"; gene_name "uc010jco.1"; oId "upf3.17483.3"; nearest_ref "uc010jco.1"; class_code "j"; tss_id "TSS14417";
chr5	Cufflinks	exon	118832238	118832341	.	+	.	gene_id "XLOC_015508"; transcript_id "5_00046712"; exon_number "13"; gene_name "uc010jco.1"; oId "upf3.17483.3"; nearest_ref "uc010jco.1"; class_code "j"; tss_id "TSS14417";
chr5	Cufflinks	exon	118835012	118835248	.	+	.	gene_id "XLOC_015508"; transcript_id "5_00046712"; exon_number "14"; gene_name "uc010jco.1"; oId "upf3.17483.3"; nearest_ref "uc010jco.1"; class_code "j"; tss_id "TSS14417";
chr5	Cufflinks	exon	118837736	118837787	.	+	.	gene_id "XLOC_015508"; transcript_id "5_00046712"; exon_number "15"; gene_name "uc010jco.1"; oId "upf3.17483.3"; nearest_ref "uc010jco.1"; class_code "j"; tss_id "TSS14417";
chr5	Cufflinks	exon	118842513	118842584	.	+	.	gene_id "XLOC_015508"; transcript_id "5_00046712"; exon_number "16"; gene_name "uc010jco.1"; oId "upf3.17483.3"; nearest_ref "uc010jco.1"; class_code "j"; tss_id "TSS14417";
chr5	Cufflinks	exon	118844836	118844943	.	+	.	gene_id "XLOC_015508"; transcript_id "5_00046712"; exon_number "17"; gene_name "uc010jco.1"; oId "upf3.17483.3"; nearest_ref "uc010jco.1"; class_code "j"; tss_id "TSS14417";
chr5	Cufflinks	exon	118850680	118850741	.	+	.	gene_id "XLOC_015508"; transcript_id "5_00046712"; exon_number "18"; gene_name "uc010jco.1"; oId "upf3.17483.3"; nearest_ref "uc010jco.1"; class_code "j"; tss_id "TSS14417";
chr5	Cufflinks	exon	118860911	118860980	.	+	.	gene_id "XLOC_015508"; transcript_id "5_00046712"; exon_number "19"; gene_name "uc010jco.1"; oId "upf3.17483.3"; nearest_ref "uc010jco.1"; class_code "j"; tss_id "TSS14417";
chr5	Cufflinks	exon	118861612	118861718	.	+	.	gene_id "XLOC_015508"; transcript_id "5_00046712"; exon_number "20"; gene_name "uc010jco.1"; oId "upf3.17483.3"; nearest_ref "uc010jco.1"; class_code "j"; tss_id "TSS14417";
chr5	Cufflinks	exon	118862828	118862914	.	+	.	gene_id "XLOC_015508"; transcript_id "5_00046712"; exon_number "21"; gene_name "uc010jco.1"; oId "upf3.17483.3"; nearest_ref "uc010jco.1"; class_code "j"; tss_id "TSS14417";
chr5	Cufflinks	exon	118865589	118865675	.	+	.	gene_id "XLOC_015508"; transcript_id "5_00046712"; exon_number "22"; gene_name "uc010jco.1"; oId "upf3.17483.3"; nearest_ref "uc010jco.1"; class_code "j"; tss_id "TSS14417";
chr5	Cufflinks	exon	118866961	118867099	.	+	.	gene_id "XLOC_015508"; transcript_id "5_00046712"; exon_number "23"; gene_name "uc010jco.1"; oId "upf3.17483.3"; nearest_ref "uc010jco.1"; class_code "j"; tss_id "TSS14417";
chr5	Cufflinks	exon	118872118	118872245	.	+	.	gene_id "XLOC_015508"; transcript_id "5_00046712"; exon_number "24"; gene_name "uc010jco.1"; oId "upf3.17483.3"; nearest_ref "uc010jco.1"; class_code "j"; tss_id "TSS14417";
chr5	Cufflinks	exon	118877600	118877772	.	+	.	gene_id "XLOC_015508"; transcript_id "5_00046712"; exon_number "25"; gene_name "uc010jco.1"; oId "upf3.17483.3"; nearest_ref "uc010jco.1"; class_code "j"; tss_id "TSS14417";
chr5	hg19_knownGene	exon	118788265	118788516	.	+	.	gene_id "XLOC_015508"; transcript_id "5_00042290"; exon_number "1"; gene_name "uc003ksk.3"; oId "uc003ksk.3"; nearest_ref "uc003ksk.3"; class_code "="; tss_id "TSS14418"; p_id "P14417";
chr5	hg19_knownGene	exon	118792010	118792063	.	+	.	gene_id "XLOC_015508"; transcript_id "5_00042290"; exon_number "2"; gene_name "uc003ksk.3"; oId "uc003ksk.3"; nearest_ref "uc003ksk.3"; class_code "="; tss_id "TSS14418"; p_id "P14417";
chr5	hg19_knownGene	exon	118809603	118809710	.	+	.	gene_id "XLOC_015508"; transcript_id "5_00042290"; exon_number "3"; gene_name "uc003ksk.3"; oId "uc003ksk.3"; nearest_ref "uc003ksk.3"; class_code "="; tss_id "TSS14418"; p_id "P14417";
chr5	hg19_knownGene	exon	118810096	118810155	.	+	.	gene_id "XLOC_015508"; transcript_id "5_00042290"; exon_number "4"; gene_name "uc003ksk.3"; oId "uc003ksk.3"; nearest_ref "uc003ksk.3"; class_code "="; tss_id "TSS14418"; p_id "P14417";
chr5	hg19_knownGene	exon	118811401	118811422	.	+	.	gene_id "XLOC_015508"; transcript_id "5_00042290"; exon_number "5"; gene_name "uc003ksk.3"; oId "uc003ksk.3"; nearest_ref "uc003ksk.3"; class_code "="; tss_id "TSS14418"; p_id "P14417";
chr5	hg19_knownGene	exon	118811519	118811565	.	+	.	gene_id "XLOC_015508"; transcript_id "5_00042290"; exon_number "6"; gene_name "uc003ksk.3"; oId "uc003ksk.3"; nearest_ref "uc003ksk.3"; class_code "="; tss_id "TSS14418"; p_id "P14417";
chr5	hg19_knownGene	exon	118813112	118813187	.	+	.	gene_id "XLOC_015508"; transcript_id "5_00042290"; exon_number "7"; gene_name "uc003ksk.3"; oId "uc003ksk.3"; nearest_ref "uc003ksk.3"; class_code "="; tss_id "TSS14418"; p_id "P14417";
chr5	hg19_knownGene	exon	118814529	118814716	.	+	.	gene_id "XLOC_015508"; transcript_id "5_00042290"; exon_number "8"; gene_name "uc003ksk.3"; oId "uc003ksk.3"; nearest_ref "uc003ksk.3"; class_code "="; tss_id "TSS14418"; p_id "P14417";
chr5	hg19_knownGene	exon	118824887	118824978	.	+	.	gene_id "XLOC_015508"; transcript_id "5_00042290"; exon_number "9"; gene_name "uc003ksk.3"; oId "uc003ksk.3"; nearest_ref "uc003ksk.3"; class_code "="; tss_id "TSS14418"; p_id "P14417";
chr5	hg19_knownGene	exon	118827795	118827819	.	+	.	gene_id "XLOC_015508"; transcript_id "5_00042290"; exon_number "10"; gene_name "uc003ksk.3"; oId "uc003ksk.3"; nearest_ref "uc003ksk.3"; class_code "="; tss_id "TSS14418"; p_id "P14417";
chr5	hg19_knownGene	exon	118829513	118829641	.	+	.	gene_id "XLOC_015508"; transcript_id "5_00042290"; exon_number "11"; gene_name "uc003ksk.3"; oId "uc003ksk.3"; nearest_ref "uc003ksk.3"; class_code "="; tss_id "TSS14418"; p_id "P14417";
chr5	hg19_knownGene	exon	118832238	118832341	.	+	.	gene_id "XLOC_015508"; transcript_id "5_00042290"; exon_number "12"; gene_name "uc003ksk.3"; oId "uc003ksk.3"; nearest_ref "uc003ksk.3"; class_code "="; tss_id "TSS14418"; p_id "P14417";
chr5	hg19_knownGene	exon	118835012	118835248	.	+	.	gene_id "XLOC_015508"; transcript_id "5_00042290"; exon_number "13"; gene_name "uc003ksk.3"; oId "uc003ksk.3"; nearest_ref "uc003ksk.3"; class_code "="; tss_id "TSS14418"; p_id "P14417";
chr5	hg19_knownGene	exon	118837736	118837787	.	+	.	gene_id "XLOC_015508"; transcript_id "5_00042290"; exon_number "14"; gene_name "uc003ksk.3"; oId "uc003ksk.3"; nearest_ref "uc003ksk.3"; class_code "="; tss_id "TSS14418"; p_id "P14417";
chr5	hg19_knownGene	exon	118842513	118842584	.	+	.	gene_id "XLOC_015508"; transcript_id "5_00042290"; exon_number "15"; gene_name "uc003ksk.3"; oId "uc003ksk.3"; nearest_ref "uc003ksk.3"; class_code "="; tss_id "TSS14418"; p_id "P14417";
chr5	hg19_knownGene	exon	118844836	118844939	.	+	.	gene_id "XLOC_015508"; transcript_id "5_00042290"; exon_number "16"; gene_name "uc003ksk.3"; oId "uc003ksk.3"; nearest_ref "uc003ksk.3"; class_code "="; tss_id "TSS14418"; p_id "P14417";
chr5	hg19_knownGene	exon	118850676	118850741	.	+	.	gene_id "XLOC_015508"; transcript_id "5_00042290"; exon_number "17"; gene_name "uc003ksk.3"; oId "uc003ksk.3"; nearest_ref "uc003ksk.3"; class_code "="; tss_id "TSS14418"; p_id "P14417";
chr5	hg19_knownGene	exon	118860911	118860980	.	+	.	gene_id "XLOC_015508"; transcript_id "5_00042290"; exon_number "18"; gene_name "uc003ksk.3"; oId "uc003ksk.3"; nearest_ref "uc003ksk.3"; class_code "="; tss_id "TSS14418"; p_id "P14417";
chr5	hg19_knownGene	exon	118861612	118861718	.	+	.	gene_id "XLOC_015508"; transcript_id "5_00042290"; exon_number "19"; gene_name "uc003ksk.3"; oId "uc003ksk.3"; nearest_ref "uc003ksk.3"; class_code "="; tss_id "TSS14418"; p_id "P14417";
chr5	hg19_knownGene	exon	118862828	118862914	.	+	.	gene_id "XLOC_015508"; transcript_id "5_00042290"; exon_number "20"; gene_name "uc003ksk.3"; oId "uc003ksk.3"; nearest_ref "uc003ksk.3"; class_code "="; tss_id "TSS14418"; p_id "P14417";
chr5	hg19_knownGene	exon	118865589	118865675	.	+	.	gene_id "XLOC_015508"; transcript_id "5_00042290"; exon_number "21"; gene_name "uc003ksk.3"; oId "uc003ksk.3"; nearest_ref "uc003ksk.3"; class_code "="; tss_id "TSS14418"; p_id "P14417";
chr5	hg19_knownGene	exon	118866961	118867099	.	+	.	gene_id "XLOC_015508"; transcript_id "5_00042290"; exon_number "22"; gene_name "uc003ksk.3"; oId "uc003ksk.3"; nearest_ref "uc003ksk.3"; class_code "="; tss_id "TSS14418"; p_id "P14417";
chr5	hg19_knownGene	exon	118872118	118872245	.	+	.	gene_id "XLOC_015508"; transcript_id "5_00042290"; exon_number "23"; gene_name "uc003ksk.3"; oId "uc003ksk.3"; nearest_ref "uc003ksk.3"; class_code "="; tss_id "TSS14418"; p_id "P14417";
chr5	hg19_knownGene	exon	118877600	118878027	.	+	.	gene_id "XLOC_015508"; transcript_id "5_00042290"; exon_number "24"; gene_name "uc003ksk.3"; oId "uc003ksk.3"; nearest_ref "uc003ksk.3"; class_code "="; tss_id "TSS14418"; p_id "P14417";
chr5	hg19_knownGene	exon	118812324	118812419	.	+	.	gene_id "XLOC_015508"; transcript_id "5_00042292"; exon_number "1"; gene_name "uc011cwj.1"; oId "uc011cwj.1"; nearest_ref "uc011cwj.1"; class_code "="; tss_id "TSS14419"; p_id "P14417";
chr5	hg19_knownGene	exon	118813112	118813196	.	+	.	gene_id "XLOC_015508"; transcript_id "5_00042292"; exon_number "2"; gene_name "uc011cwj.1"; oId "uc011cwj.1"; nearest_ref "uc011cwj.1"; class_code "="; tss_id "TSS14419"; p_id "P14417";
chr5	hg19_knownGene	exon	118814529	118814716	.	+	.	gene_id "XLOC_015508"; transcript_id "5_00042292"; exon_number "3"; gene_name "uc011cwj.1"; oId "uc011cwj.1"; nearest_ref "uc011cwj.1"; class_code "="; tss_id "TSS14419"; p_id "P14417";
chr5	hg19_knownGene	exon	118824887	118824978	.	+	.	gene_id "XLOC_015508"; transcript_id "5_00042292"; exon_number "4"; gene_name "uc011cwj.1"; oId "uc011cwj.1"; nearest_ref "uc011cwj.1"; class_code "="; tss_id "TSS14419"; p_id "P14417";
chr5	hg19_knownGene	exon	118827795	118827819	.	+	.	gene_id "XLOC_015508"; transcript_id "5_00042292"; exon_number "5"; gene_name "uc011cwj.1"; oId "uc011cwj.1"; nearest_ref "uc011cwj.1"; class_code "="; tss_id "TSS14419"; p_id "P14417";
chr5	hg19_knownGene	exon	118829513	118829641	.	+	.	gene_id "XLOC_015508"; transcript_id "5_00042292"; exon_number "6"; gene_name "uc011cwj.1"; oId "uc011cwj.1"; nearest_ref "uc011cwj.1"; class_code "="; tss_id "TSS14419"; p_id "P14417";
chr5	hg19_knownGene	exon	118832238	118832341	.	+	.	gene_id "XLOC_015508"; transcript_id "5_00042292"; exon_number "7"; gene_name "uc011cwj.1"; oId "uc011cwj.1"; nearest_ref "uc011cwj.1"; class_code "="; tss_id "TSS14419"; p_id "P14417";
chr5	hg19_knownGene	exon	118835012	118835248	.	+	.	gene_id "XLOC_015508"; transcript_id "5_00042292"; exon_number "8"; gene_name "uc011cwj.1"; oId "uc011cwj.1"; nearest_ref "uc011cwj.1"; class_code "="; tss_id "TSS14419"; p_id "P14417";
chr5	hg19_knownGene	exon	118837736	118837787	.	+	.	gene_id "XLOC_015508"; transcript_id "5_00042292"; exon_number "9"; gene_name "uc011cwj.1"; oId "uc011cwj.1"; nearest_ref "uc011cwj.1"; class_code "="; tss_id "TSS14419"; p_id "P14417";
chr5	hg19_knownGene	exon	118842513	118842584	.	+	.	gene_id "XLOC_015508"; transcript_id "5_00042292"; exon_number "10"; gene_name "uc011cwj.1"; oId "uc011cwj.1"; nearest_ref "uc011cwj.1"; class_code "="; tss_id "TSS14419"; p_id "P14417";
chr5	hg19_knownGene	exon	118844836	118844939	.	+	.	gene_id "XLOC_015508"; transcript_id "5_00042292"; exon_number "11"; gene_name "uc011cwj.1"; oId "uc011cwj.1"; nearest_ref "uc011cwj.1"; class_code "="; tss_id "TSS14419"; p_id "P14417";
chr5	hg19_knownGene	exon	118850676	118850741	.	+	.	gene_id "XLOC_015508"; transcript_id "5_00042292"; exon_number "12"; gene_name "uc011cwj.1"; oId "uc011cwj.1"; nearest_ref "uc011cwj.1"; class_code "="; tss_id "TSS14419"; p_id "P14417";
chr5	hg19_knownGene	exon	118860911	118860980	.	+	.	gene_id "XLOC_015508"; transcript_id "5_00042292"; exon_number "13"; gene_name "uc011cwj.1"; oId "uc011cwj.1"; nearest_ref "uc011cwj.1"; class_code "="; tss_id "TSS14419"; p_id "P14417";
chr5	hg19_knownGene	exon	118861612	118861718	.	+	.	gene_id "XLOC_015508"; transcript_id "5_00042292"; exon_number "14"; gene_name "uc011cwj.1"; oId "uc011cwj.1"; nearest_ref "uc011cwj.1"; class_code "="; tss_id "TSS14419"; p_id "P14417";
chr5	hg19_knownGene	exon	118862828	118862914	.	+	.	gene_id "XLOC_015508"; transcript_id "5_00042292"; exon_number "15"; gene_name "uc011cwj.1"; oId "uc011cwj.1"; nearest_ref "uc011cwj.1"; class_code "="; tss_id "TSS14419"; p_id "P14417";
chr5	hg19_knownGene	exon	118865589	118865675	.	+	.	gene_id "XLOC_015508"; transcript_id "5_00042292"; exon_number "16"; gene_name "uc011cwj.1"; oId "uc011cwj.1"; nearest_ref "uc011cwj.1"; class_code "="; tss_id "TSS14419"; p_id "P14417";
chr5	hg19_knownGene	exon	118866961	118867099	.	+	.	gene_id "XLOC_015508"; transcript_id "5_00042292"; exon_number "17"; gene_name "uc011cwj.1"; oId "uc011cwj.1"; nearest_ref "uc011cwj.1"; class_code "="; tss_id "TSS14419"; p_id "P14417";
chr5	hg19_knownGene	exon	118872118	118872245	.	+	.	gene_id "XLOC_015508"; transcript_id "5_00042292"; exon_number "18"; gene_name "uc011cwj.1"; oId "uc011cwj.1"; nearest_ref "uc011cwj.1"; class_code "="; tss_id "TSS14419"; p_id "P14417";
chr5	hg19_knownGene	exon	118877600	118878027	.	+	.	gene_id "XLOC_015508"; transcript_id "5_00042292"; exon_number "19"; gene_name "uc011cwj.1"; oId "uc011cwj.1"; nearest_ref "uc011cwj.1"; class_code "="; tss_id "TSS14419"; p_id "P14417";
chr5	hg19_knownGene	exon	118812324	118812419	.	+	.	gene_id "XLOC_015508"; transcript_id "5_00042291"; exon_number "1"; gene_name "uc010jcn.1"; oId "uc010jcn.1"; nearest_ref "uc010jcn.1"; class_code "="; tss_id "TSS14419"; p_id "P14416";
chr5	hg19_knownGene	exon	118813112	118813196	.	+	.	gene_id "XLOC_015508"; transcript_id "5_00042291"; exon_number "2"; gene_name "uc010jcn.1"; oId "uc010jcn.1"; nearest_ref "uc010jcn.1"; class_code "="; tss_id "TSS14419"; p_id "P14416";
chr5	hg19_knownGene	exon	118814529	118814716	.	+	.	gene_id "XLOC_015508"; transcript_id "5_00042291"; exon_number "3"; gene_name "uc010jcn.1"; oId "uc010jcn.1"; nearest_ref "uc010jcn.1"; class_code "="; tss_id "TSS14419"; p_id "P14416";
chr5	hg19_knownGene	exon	118824887	118824978	.	+	.	gene_id "XLOC_015508"; transcript_id "5_00042291"; exon_number "4"; gene_name "uc010jcn.1"; oId "uc010jcn.1"; nearest_ref "uc010jcn.1"; class_code "="; tss_id "TSS14419"; p_id "P14416";
chr5	hg19_knownGene	exon	118827795	118827819	.	+	.	gene_id "XLOC_015508"; transcript_id "5_00042291"; exon_number "5"; gene_name "uc010jcn.1"; oId "uc010jcn.1"; nearest_ref "uc010jcn.1"; class_code "="; tss_id "TSS14419"; p_id "P14416";
chr5	hg19_knownGene	exon	118829513	118829641	.	+	.	gene_id "XLOC_015508"; transcript_id "5_00042291"; exon_number "6"; gene_name "uc010jcn.1"; oId "uc010jcn.1"; nearest_ref "uc010jcn.1"; class_code "="; tss_id "TSS14419"; p_id "P14416";
chr5	hg19_knownGene	exon	118831411	118831508	.	+	.	gene_id "XLOC_015508"; transcript_id "5_00042291"; exon_number "7"; gene_name "uc010jcn.1"; oId "uc010jcn.1"; nearest_ref "uc010jcn.1"; class_code "="; tss_id "TSS14419"; p_id "P14416";
chr5	hg19_knownGene	exon	118832238	118832341	.	+	.	gene_id "XLOC_015508"; transcript_id "5_00042291"; exon_number "8"; gene_name "uc010jcn.1"; oId "uc010jcn.1"; nearest_ref "uc010jcn.1"; class_code "="; tss_id "TSS14419"; p_id "P14416";
chr5	hg19_knownGene	exon	118835012	118835248	.	+	.	gene_id "XLOC_015508"; transcript_id "5_00042291"; exon_number "9"; gene_name "uc010jcn.1"; oId "uc010jcn.1"; nearest_ref "uc010jcn.1"; class_code "="; tss_id "TSS14419"; p_id "P14416";
chr5	hg19_knownGene	exon	118837736	118837787	.	+	.	gene_id "XLOC_015508"; transcript_id "5_00042291"; exon_number "10"; gene_name "uc010jcn.1"; oId "uc010jcn.1"; nearest_ref "uc010jcn.1"; class_code "="; tss_id "TSS14419"; p_id "P14416";
chr5	hg19_knownGene	exon	118842513	118842584	.	+	.	gene_id "XLOC_015508"; transcript_id "5_00042291"; exon_number "11"; gene_name "uc010jcn.1"; oId "uc010jcn.1"; nearest_ref "uc010jcn.1"; class_code "="; tss_id "TSS14419"; p_id "P14416";
chr5	hg19_knownGene	exon	118844836	118844939	.	+	.	gene_id "XLOC_015508"; transcript_id "5_00042291"; exon_number "12"; gene_name "uc010jcn.1"; oId "uc010jcn.1"; nearest_ref "uc010jcn.1"; class_code "="; tss_id "TSS14419"; p_id "P14416";
chr5	hg19_knownGene	exon	118850676	118850741	.	+	.	gene_id "XLOC_015508"; transcript_id "5_00042291"; exon_number "13"; gene_name "uc010jcn.1"; oId "uc010jcn.1"; nearest_ref "uc010jcn.1"; class_code "="; tss_id "TSS14419"; p_id "P14416";
chr5	hg19_knownGene	exon	118860911	118860980	.	+	.	gene_id "XLOC_015508"; transcript_id "5_00042291"; exon_number "14"; gene_name "uc010jcn.1"; oId "uc010jcn.1"; nearest_ref "uc010jcn.1"; class_code "="; tss_id "TSS14419"; p_id "P14416";
chr5	hg19_knownGene	exon	118861612	118861718	.	+	.	gene_id "XLOC_015508"; transcript_id "5_00042291"; exon_number "15"; gene_name "uc010jcn.1"; oId "uc010jcn.1"; nearest_ref "uc010jcn.1"; class_code "="; tss_id "TSS14419"; p_id "P14416";
chr5	hg19_knownGene	exon	118862828	118862914	.	+	.	gene_id "XLOC_015508"; transcript_id "5_00042291"; exon_number "16"; gene_name "uc010jcn.1"; oId "uc010jcn.1"; nearest_ref "uc010jcn.1"; class_code "="; tss_id "TSS14419"; p_id "P14416";
chr5	hg19_knownGene	exon	118865589	118865675	.	+	.	gene_id "XLOC_015508"; transcript_id "5_00042291"; exon_number "17"; gene_name "uc010jcn.1"; oId "uc010jcn.1"; nearest_ref "uc010jcn.1"; class_code "="; tss_id "TSS14419"; p_id "P14416";
chr5	hg19_knownGene	exon	118866961	118867099	.	+	.	gene_id "XLOC_015508"; transcript_id "5_00042291"; exon_number "18"; gene_name "uc010jcn.1"; oId "uc010jcn.1"; nearest_ref "uc010jcn.1"; class_code "="; tss_id "TSS14419"; p_id "P14416";
chr5	hg19_knownGene	exon	118872118	118872245	.	+	.	gene_id "XLOC_015508"; transcript_id "5_00042291"; exon_number "19"; gene_name "uc010jcn.1"; oId "uc010jcn.1"; nearest_ref "uc010jcn.1"; class_code "="; tss_id "TSS14419"; p_id "P14416";
chr5	hg19_knownGene	exon	118877600	118878027	.	+	.	gene_id "XLOC_015508"; transcript_id "5_00042291"; exon_number "20"; gene_name "uc010jcn.1"; oId "uc010jcn.1"; nearest_ref "uc010jcn.1"; class_code "="; tss_id "TSS14419"; p_id "P14416";
chr5	hg19_knownGene	exon	118860911	118860980	.	+	.	gene_id "XLOC_015508"; transcript_id "5_00042293"; exon_number "1"; gene_name "uc010jco.1"; oId "uc010jco.1"; nearest_ref "uc010jco.1"; class_code "="; tss_id "TSS14420"; p_id "P14414";
chr5	hg19_knownGene	exon	118861612	118861718	.	+	.	gene_id "XLOC_015508"; transcript_id "5_00042293"; exon_number "2"; gene_name "uc010jco.1"; oId "uc010jco.1"; nearest_ref "uc010jco.1"; class_code "="; tss_id "TSS14420"; p_id "P14414";
chr5	hg19_knownGene	exon	118862828	118862914	.	+	.	gene_id "XLOC_015508"; transcript_id "5_00042293"; exon_number "3"; gene_name "uc010jco.1"; oId "uc010jco.1"; nearest_ref "uc010jco.1"; class_code "="; tss_id "TSS14420"; p_id "P14414";
chr5	hg19_knownGene	exon	118865589	118865675	.	+	.	gene_id "XLOC_015508"; transcript_id "5_00042293"; exon_number "4"; gene_name "uc010jco.1"; oId "uc010jco.1"; nearest_ref "uc010jco.1"; class_code "="; tss_id "TSS14420"; p_id "P14414";
chr5	hg19_knownGene	exon	118877600	118878027	.	+	.	gene_id "XLOC_015508"; transcript_id "5_00042293"; exon_number "5"; gene_name "uc010jco.1"; oId "uc010jco.1"; nearest_ref "uc010jco.1"; class_code "="; tss_id "TSS14420"; p_id "P14414";
chr5	Cufflinks	exon	118920364	118920669	.	+	.	gene_id "XLOC_015509"; transcript_id "5_00047665"; exon_number "1"; oId "upf1_r4.30742.1"; class_code "u";
chr5	hg19_knownGene	exon	118965254	118965533	.	+	.	gene_id "XLOC_015510"; transcript_id "5_00042295"; exon_number "1"; gene_name "uc003ksm.2"; oId "uc003ksm.2"; nearest_ref "uc003ksm.2"; class_code "="; tss_id "TSS14421"; p_id "P14421";
chr5	hg19_knownGene	exon	118968443	118968583	.	+	.	gene_id "XLOC_015510"; transcript_id "5_00042295"; exon_number "2"; gene_name "uc003ksm.2"; oId "uc003ksm.2"; nearest_ref "uc003ksm.2"; class_code "="; tss_id "TSS14421"; p_id "P14421";
chr5	hg19_knownGene	exon	118969655	118970429	.	+	.	gene_id "XLOC_015510"; transcript_id "5_00042295"; exon_number "3"; gene_name "uc003ksm.2"; oId "uc003ksm.2"; nearest_ref "uc003ksm.2"; class_code "="; tss_id "TSS14421"; p_id "P14421";
chr5	hg19_knownGene	exon	118970723	118970781	.	+	.	gene_id "XLOC_015510"; transcript_id "5_00042295"; exon_number "4"; gene_name "uc003ksm.2"; oId "uc003ksm.2"; nearest_ref "uc003ksm.2"; class_code "="; tss_id "TSS14421"; p_id "P14421";
chr5	hg19_knownGene	exon	118965254	118965533	.	+	.	gene_id "XLOC_015510"; transcript_id "5_00042294"; exon_number "1"; gene_name "uc003ksl.2"; oId "uc003ksl.2"; nearest_ref "uc003ksl.2"; class_code "="; tss_id "TSS14421"; p_id "P14420";
chr5	hg19_knownGene	exon	118968443	118968583	.	+	.	gene_id "XLOC_015510"; transcript_id "5_00042294"; exon_number "2"; gene_name "uc003ksl.2"; oId "uc003ksl.2"; nearest_ref "uc003ksl.2"; class_code "="; tss_id "TSS14421"; p_id "P14420";
chr5	hg19_knownGene	exon	118969655	118969947	.	+	.	gene_id "XLOC_015510"; transcript_id "5_00042294"; exon_number "3"; gene_name "uc003ksl.2"; oId "uc003ksl.2"; nearest_ref "uc003ksl.2"; class_code "="; tss_id "TSS14421"; p_id "P14420";
chr5	hg19_knownGene	exon	118970723	118970781	.	+	.	gene_id "XLOC_015510"; transcript_id "5_00042294"; exon_number "4"; gene_name "uc003ksl.2"; oId "uc003ksl.2"; nearest_ref "uc003ksl.2"; class_code "="; tss_id "TSS14421"; p_id "P14420";
chr5	hg19_knownGene	exon	118965254	118965533	.	+	.	gene_id "XLOC_015510"; transcript_id "5_00042297"; exon_number "1"; gene_name "uc003kso.2"; oId "uc003kso.2"; nearest_ref "uc003kso.2"; class_code "="; tss_id "TSS14421"; p_id "P14419";
chr5	hg19_knownGene	exon	118969655	118970429	.	+	.	gene_id "XLOC_015510"; transcript_id "5_00042297"; exon_number "2"; gene_name "uc003kso.2"; oId "uc003kso.2"; nearest_ref "uc003kso.2"; class_code "="; tss_id "TSS14421"; p_id "P14419";
chr5	hg19_knownGene	exon	118970726	118970781	.	+	.	gene_id "XLOC_015510"; transcript_id "5_00042297"; exon_number "3"; gene_name "uc003kso.2"; oId "uc003kso.2"; nearest_ref "uc003kso.2"; class_code "="; tss_id "TSS14421"; p_id "P14419";
chr5	hg19_knownGene	exon	118971395	118971516	.	+	.	gene_id "XLOC_015510"; transcript_id "5_00042297"; exon_number "4"; gene_name "uc003kso.2"; oId "uc003kso.2"; nearest_ref "uc003kso.2"; class_code "="; tss_id "TSS14421"; p_id "P14419";
chr5	hg19_knownGene	exon	118965254	118965533	.	+	.	gene_id "XLOC_015510"; transcript_id "5_00042296"; exon_number "1"; gene_name "uc003ksn.2"; oId "uc003ksn.2"; nearest_ref "uc003ksn.2"; class_code "="; tss_id "TSS14421"; p_id "P14418";
chr5	hg19_knownGene	exon	118968443	118968583	.	+	.	gene_id "XLOC_015510"; transcript_id "5_00042296"; exon_number "2"; gene_name "uc003ksn.2"; oId "uc003ksn.2"; nearest_ref "uc003ksn.2"; class_code "="; tss_id "TSS14421"; p_id "P14418";
chr5	hg19_knownGene	exon	118969655	118970429	.	+	.	gene_id "XLOC_015510"; transcript_id "5_00042296"; exon_number "3"; gene_name "uc003ksn.2"; oId "uc003ksn.2"; nearest_ref "uc003ksn.2"; class_code "="; tss_id "TSS14421"; p_id "P14418";
chr5	hg19_knownGene	exon	118970726	118970781	.	+	.	gene_id "XLOC_015510"; transcript_id "5_00042296"; exon_number "4"; gene_name "uc003ksn.2"; oId "uc003ksn.2"; nearest_ref "uc003ksn.2"; class_code "="; tss_id "TSS14421"; p_id "P14418";
chr5	hg19_knownGene	exon	118971395	118971516	.	+	.	gene_id "XLOC_015510"; transcript_id "5_00042296"; exon_number "5"; gene_name "uc003ksn.2"; oId "uc003ksn.2"; nearest_ref "uc003ksn.2"; class_code "="; tss_id "TSS14421"; p_id "P14418";
chr5	Cufflinks	exon	119015961	119016112	.	+	.	gene_id "XLOC_015511"; transcript_id "5_00042298"; exon_number "1"; oId "SC3.16617.1"; class_code "."; tss_id "TSS14422";
chr5	Cufflinks	exon	119016208	119016528	.	+	.	gene_id "XLOC_015511"; transcript_id "5_00042298"; exon_number "2"; oId "SC3.16617.1"; class_code "."; tss_id "TSS14422";
chr5	Cufflinks	exon	119016304	119016534	.	+	.	gene_id "XLOC_015511"; transcript_id "5_00045549"; exon_number "1"; oId "SC4.25726.1"; class_code ".";
chr5	hg19_knownGene	exon	119800019	119800340	.	+	.	gene_id "XLOC_015512"; transcript_id "5_00042300"; exon_number "1"; gene_name "uc003ksq.2"; oId "uc003ksq.2"; nearest_ref "uc003ksq.2"; class_code "="; tss_id "TSS14423"; p_id "P14424";
chr5	hg19_knownGene	exon	120021649	120022962	.	+	.	gene_id "XLOC_015512"; transcript_id "5_00042300"; exon_number "2"; gene_name "uc003ksq.2"; oId "uc003ksq.2"; nearest_ref "uc003ksq.2"; class_code "="; tss_id "TSS14423"; p_id "P14424";
chr5	hg19_knownGene	exon	119800019	119800340	.	+	.	gene_id "XLOC_015512"; transcript_id "5_00042299"; exon_number "1"; gene_name "uc003ksp.2"; oId "uc003ksp.2"; nearest_ref "uc003ksp.2"; class_code "="; tss_id "TSS14423"; p_id "P14423";
chr5	hg19_knownGene	exon	119816864	119816988	.	+	.	gene_id "XLOC_015512"; transcript_id "5_00042299"; exon_number "2"; gene_name "uc003ksp.2"; oId "uc003ksp.2"; nearest_ref "uc003ksp.2"; class_code "="; tss_id "TSS14423"; p_id "P14423";
chr5	hg19_knownGene	exon	120021649	120022962	.	+	.	gene_id "XLOC_015512"; transcript_id "5_00042299"; exon_number "3"; gene_name "uc003ksp.2"; oId "uc003ksp.2"; nearest_ref "uc003ksp.2"; class_code "="; tss_id "TSS14423"; p_id "P14423";
chr5	hg19_knownGene	exon	119952783	119952887	.	+	.	gene_id "XLOC_015512"; transcript_id "5_00042301"; exon_number "1"; gene_name "uc003ksr.2"; oId "uc003ksr.2"; nearest_ref "uc003ksr.2"; class_code "="; tss_id "TSS14424"; p_id "P14422";
chr5	hg19_knownGene	exon	119954137	119954260	.	+	.	gene_id "XLOC_015512"; transcript_id "5_00042301"; exon_number "2"; gene_name "uc003ksr.2"; oId "uc003ksr.2"; nearest_ref "uc003ksr.2"; class_code "="; tss_id "TSS14424"; p_id "P14422";
chr5	hg19_knownGene	exon	120021649	120022962	.	+	.	gene_id "XLOC_015512"; transcript_id "5_00042301"; exon_number "3"; gene_name "uc003ksr.2"; oId "uc003ksr.2"; nearest_ref "uc003ksr.2"; class_code "="; tss_id "TSS14424"; p_id "P14422";
chr5	Cufflinks	exon	120951971	120952116	.	+	.	gene_id "XLOC_015513"; transcript_id "5_00042302"; exon_number "1"; oId "SC4.25727.1"; class_code ".";
chr5	hg19_knownGene	exon	121187650	121188521	.	+	.	gene_id "XLOC_015514"; transcript_id "5_00042303"; exon_number "1"; gene_name "uc003kss.2"; oId "uc003kss.2"; nearest_ref "uc003kss.2"; class_code "="; p_id "P14425";
chr5	Cufflinks	exon	121297656	121297763	.	+	.	gene_id "XLOC_015515"; transcript_id "5_00042304"; exon_number "1"; gene_name "uc003kst.1"; oId "SC3.uc003kst.1.2"; nearest_ref "uc003kst.1"; class_code "="; tss_id "TSS14425"; p_id "P14426";
chr5	Cufflinks	exon	121309891	121309979	.	+	.	gene_id "XLOC_015515"; transcript_id "5_00042304"; exon_number "2"; gene_name "uc003kst.1"; oId "SC3.uc003kst.1.2"; nearest_ref "uc003kst.1"; class_code "="; tss_id "TSS14425"; p_id "P14426";
chr5	Cufflinks	exon	121311010	121311082	.	+	.	gene_id "XLOC_015515"; transcript_id "5_00042304"; exon_number "3"; gene_name "uc003kst.1"; oId "SC3.uc003kst.1.2"; nearest_ref "uc003kst.1"; class_code "="; tss_id "TSS14425"; p_id "P14426";
chr5	Cufflinks	exon	121330294	121330365	.	+	.	gene_id "XLOC_015515"; transcript_id "5_00042304"; exon_number "4"; gene_name "uc003kst.1"; oId "SC3.uc003kst.1.2"; nearest_ref "uc003kst.1"; class_code "="; tss_id "TSS14425"; p_id "P14426";
chr5	Cufflinks	exon	121354955	121355036	.	+	.	gene_id "XLOC_015515"; transcript_id "5_00042304"; exon_number "5"; gene_name "uc003kst.1"; oId "SC3.uc003kst.1.2"; nearest_ref "uc003kst.1"; class_code "="; tss_id "TSS14425"; p_id "P14426";
chr5	Cufflinks	exon	121355783	121356497	.	+	.	gene_id "XLOC_015515"; transcript_id "5_00042304"; exon_number "6"; gene_name "uc003kst.1"; oId "SC3.uc003kst.1.2"; nearest_ref "uc003kst.1"; class_code "="; tss_id "TSS14425"; p_id "P14426";
chr5	Cufflinks	exon	121358065	121358102	.	+	.	gene_id "XLOC_015515"; transcript_id "5_00042304"; exon_number "7"; gene_name "uc003kst.1"; oId "SC3.uc003kst.1.2"; nearest_ref "uc003kst.1"; class_code "="; tss_id "TSS14425"; p_id "P14426";
chr5	Cufflinks	exon	121362637	121368124	.	+	.	gene_id "XLOC_015515"; transcript_id "5_00042304"; exon_number "8"; gene_name "uc003kst.1"; oId "SC3.uc003kst.1.2"; nearest_ref "uc003kst.1"; class_code "="; tss_id "TSS14425"; p_id "P14426";
chr5	Cufflinks	exon	121370552	121370969	.	+	.	gene_id "XLOC_015516"; transcript_id "5_00045551"; exon_number "1"; oId "SC4.25730.1"; class_code "u";
chr5	Cufflinks	exon	121371334	121371811	.	+	.	gene_id "XLOC_015517"; transcript_id "5_00045552"; exon_number "1"; oId "SC4.25731.1"; class_code "u";
chr5	Cufflinks	exon	121395994	121396290	.	+	.	gene_id "XLOC_015518"; transcript_id "5_00045553"; exon_number "1"; oId "SC4.25732.1"; class_code "u";
chr5	hg19_knownGene	exon	121465215	121465378	.	+	.	gene_id "XLOC_015519"; transcript_id "5_00042305"; exon_number "1"; gene_name "uc003ksv.2"; oId "uc003ksv.2"; nearest_ref "uc003ksv.2"; class_code "="; tss_id "TSS14426"; p_id "P14427";
chr5	hg19_knownGene	exon	121487474	121489257	.	+	.	gene_id "XLOC_015519"; transcript_id "5_00042305"; exon_number "2"; gene_name "uc003ksv.2"; oId "uc003ksv.2"; nearest_ref "uc003ksv.2"; class_code "="; tss_id "TSS14426"; p_id "P14427";
chr5	hg19_knownGene	exon	121647386	121647477	.	+	.	gene_id "XLOC_015520"; transcript_id "5_00042306"; exon_number "1"; gene_name "uc011cwl.1"; oId "uc011cwl.1"; nearest_ref "uc011cwl.1"; class_code "="; tss_id "TSS14427"; p_id "P14439";
chr5	hg19_knownGene	exon	121726784	121726886	.	+	.	gene_id "XLOC_015520"; transcript_id "5_00042306"; exon_number "2"; gene_name "uc011cwl.1"; oId "uc011cwl.1"; nearest_ref "uc011cwl.1"; class_code "="; tss_id "TSS14427"; p_id "P14439";
chr5	hg19_knownGene	exon	121739488	121739560	.	+	.	gene_id "XLOC_015520"; transcript_id "5_00042306"; exon_number "3"; gene_name "uc011cwl.1"; oId "uc011cwl.1"; nearest_ref "uc011cwl.1"; class_code "="; tss_id "TSS14427"; p_id "P14439";
chr5	hg19_knownGene	exon	121767664	121767777	.	+	.	gene_id "XLOC_015520"; transcript_id "5_00042306"; exon_number "4"; gene_name "uc011cwl.1"; oId "uc011cwl.1"; nearest_ref "uc011cwl.1"; class_code "="; tss_id "TSS14427"; p_id "P14439";
chr5	hg19_knownGene	exon	121776157	121776211	.	+	.	gene_id "XLOC_015520"; transcript_id "5_00042306"; exon_number "5"; gene_name "uc011cwl.1"; oId "uc011cwl.1"; nearest_ref "uc011cwl.1"; class_code "="; tss_id "TSS14427"; p_id "P14439";
chr5	hg19_knownGene	exon	121776324	121776449	.	+	.	gene_id "XLOC_015520"; transcript_id "5_00042306"; exon_number "6"; gene_name "uc011cwl.1"; oId "uc011cwl.1"; nearest_ref "uc011cwl.1"; class_code "="; tss_id "TSS14427"; p_id "P14439";
chr5	hg19_knownGene	exon	121780258	121780427	.	+	.	gene_id "XLOC_015520"; transcript_id "5_00042306"; exon_number "7"; gene_name "uc011cwl.1"; oId "uc011cwl.1"; nearest_ref "uc011cwl.1"; class_code "="; tss_id "TSS14427"; p_id "P14439";
chr5	hg19_knownGene	exon	121785540	121785632	.	+	.	gene_id "XLOC_015520"; transcript_id "5_00042306"; exon_number "8"; gene_name "uc011cwl.1"; oId "uc011cwl.1"; nearest_ref "uc011cwl.1"; class_code "="; tss_id "TSS14427"; p_id "P14439";
chr5	hg19_knownGene	exon	121786228	121787296	.	+	.	gene_id "XLOC_015520"; transcript_id "5_00042306"; exon_number "9"; gene_name "uc011cwl.1"; oId "uc011cwl.1"; nearest_ref "uc011cwl.1"; class_code "="; tss_id "TSS14427"; p_id "P14439";
chr5	hg19_knownGene	exon	121799186	121799794	.	+	.	gene_id "XLOC_015520"; transcript_id "5_00042306"; exon_number "10"; gene_name "uc011cwl.1"; oId "uc011cwl.1"; nearest_ref "uc011cwl.1"; class_code "="; tss_id "TSS14427"; p_id "P14439";
chr5	hg19_knownGene	exon	121647820	121647979	.	+	.	gene_id "XLOC_015520"; transcript_id "5_00042307"; exon_number "1"; gene_name "uc010jct.2"; oId "uc010jct.2"; nearest_ref "uc010jct.2"; class_code "="; tss_id "TSS14428"; p_id "P14438";
chr5	hg19_knownGene	exon	121726784	121726886	.	+	.	gene_id "XLOC_015520"; transcript_id "5_00042307"; exon_number "2"; gene_name "uc010jct.2"; oId "uc010jct.2"; nearest_ref "uc010jct.2"; class_code "="; tss_id "TSS14428"; p_id "P14438";
chr5	hg19_knownGene	exon	121739488	121739560	.	+	.	gene_id "XLOC_015520"; transcript_id "5_00042307"; exon_number "3"; gene_name "uc010jct.2"; oId "uc010jct.2"; nearest_ref "uc010jct.2"; class_code "="; tss_id "TSS14428"; p_id "P14438";
chr5	hg19_knownGene	exon	121758563	121759434	.	+	.	gene_id "XLOC_015520"; transcript_id "5_00042307"; exon_number "4"; gene_name "uc010jct.2"; oId "uc010jct.2"; nearest_ref "uc010jct.2"; class_code "="; tss_id "TSS14428"; p_id "P14438";
chr5	hg19_knownGene	exon	121761047	121761226	.	+	.	gene_id "XLOC_015520"; transcript_id "5_00042307"; exon_number "5"; gene_name "uc010jct.2"; oId "uc010jct.2"; nearest_ref "uc010jct.2"; class_code "="; tss_id "TSS14428"; p_id "P14438";
chr5	hg19_knownGene	exon	121767664	121767777	.	+	.	gene_id "XLOC_015520"; transcript_id "5_00042307"; exon_number "6"; gene_name "uc010jct.2"; oId "uc010jct.2"; nearest_ref "uc010jct.2"; class_code "="; tss_id "TSS14428"; p_id "P14438";
chr5	hg19_knownGene	exon	121776324	121776968	.	+	.	gene_id "XLOC_015520"; transcript_id "5_00042307"; exon_number "7"; gene_name "uc010jct.2"; oId "uc010jct.2"; nearest_ref "uc010jct.2"; class_code "="; tss_id "TSS14428"; p_id "P14438";
chr5	hg19_knownGene	exon	121647820	121647979	.	+	.	gene_id "XLOC_015520"; transcript_id "5_00042312"; exon_number "1"; gene_name "uc010jcu.2"; oId "uc010jcu.2"; nearest_ref "uc010jcu.2"; class_code "="; tss_id "TSS14428"; p_id "P14437";
chr5	hg19_knownGene	exon	121726784	121726886	.	+	.	gene_id "XLOC_015520"; transcript_id "5_00042312"; exon_number "2"; gene_name "uc010jcu.2"; oId "uc010jcu.2"; nearest_ref "uc010jcu.2"; class_code "="; tss_id "TSS14428"; p_id "P14437";
chr5	hg19_knownGene	exon	121739488	121739560	.	+	.	gene_id "XLOC_015520"; transcript_id "5_00042312"; exon_number "3"; gene_name "uc010jcu.2"; oId "uc010jcu.2"; nearest_ref "uc010jcu.2"; class_code "="; tss_id "TSS14428"; p_id "P14437";
chr5	hg19_knownGene	exon	121776324	121776449	.	+	.	gene_id "XLOC_015520"; transcript_id "5_00042312"; exon_number "4"; gene_name "uc010jcu.2"; oId "uc010jcu.2"; nearest_ref "uc010jcu.2"; class_code "="; tss_id "TSS14428"; p_id "P14437";
chr5	hg19_knownGene	exon	121780258	121780427	.	+	.	gene_id "XLOC_015520"; transcript_id "5_00042312"; exon_number "5"; gene_name "uc010jcu.2"; oId "uc010jcu.2"; nearest_ref "uc010jcu.2"; class_code "="; tss_id "TSS14428"; p_id "P14437";
chr5	hg19_knownGene	exon	121785540	121785632	.	+	.	gene_id "XLOC_015520"; transcript_id "5_00042312"; exon_number "6"; gene_name "uc010jcu.2"; oId "uc010jcu.2"; nearest_ref "uc010jcu.2"; class_code "="; tss_id "TSS14428"; p_id "P14437";
chr5	hg19_knownGene	exon	121786228	121787296	.	+	.	gene_id "XLOC_015520"; transcript_id "5_00042312"; exon_number "7"; gene_name "uc010jcu.2"; oId "uc010jcu.2"; nearest_ref "uc010jcu.2"; class_code "="; tss_id "TSS14428"; p_id "P14437";
chr5	hg19_knownGene	exon	121799186	121799794	.	+	.	gene_id "XLOC_015520"; transcript_id "5_00042312"; exon_number "8"; gene_name "uc010jcu.2"; oId "uc010jcu.2"; nearest_ref "uc010jcu.2"; class_code "="; tss_id "TSS14428"; p_id "P14437";
chr5	hg19_knownGene	exon	121647820	121647979	.	+	.	gene_id "XLOC_015520"; transcript_id "5_00042311"; exon_number "1"; gene_name "uc003ksz.1"; oId "uc003ksz.1"; nearest_ref "uc003ksz.1"; class_code "="; tss_id "TSS14428"; p_id "P14432";
chr5	hg19_knownGene	exon	121726784	121726886	.	+	.	gene_id "XLOC_015520"; transcript_id "5_00042311"; exon_number "2"; gene_name "uc003ksz.1"; oId "uc003ksz.1"; nearest_ref "uc003ksz.1"; class_code "="; tss_id "TSS14428"; p_id "P14432";
chr5	hg19_knownGene	exon	121739488	121739560	.	+	.	gene_id "XLOC_015520"; transcript_id "5_00042311"; exon_number "3"; gene_name "uc003ksz.1"; oId "uc003ksz.1"; nearest_ref "uc003ksz.1"; class_code "="; tss_id "TSS14428"; p_id "P14432";
chr5	hg19_knownGene	exon	121767664	121767777	.	+	.	gene_id "XLOC_015520"; transcript_id "5_00042311"; exon_number "4"; gene_name "uc003ksz.1"; oId "uc003ksz.1"; nearest_ref "uc003ksz.1"; class_code "="; tss_id "TSS14428"; p_id "P14432";
chr5	hg19_knownGene	exon	121776324	121776449	.	+	.	gene_id "XLOC_015520"; transcript_id "5_00042311"; exon_number "5"; gene_name "uc003ksz.1"; oId "uc003ksz.1"; nearest_ref "uc003ksz.1"; class_code "="; tss_id "TSS14428"; p_id "P14432";
chr5	hg19_knownGene	exon	121780258	121780427	.	+	.	gene_id "XLOC_015520"; transcript_id "5_00042311"; exon_number "6"; gene_name "uc003ksz.1"; oId "uc003ksz.1"; nearest_ref "uc003ksz.1"; class_code "="; tss_id "TSS14428"; p_id "P14432";
chr5	hg19_knownGene	exon	121785540	121785632	.	+	.	gene_id "XLOC_015520"; transcript_id "5_00042311"; exon_number "7"; gene_name "uc003ksz.1"; oId "uc003ksz.1"; nearest_ref "uc003ksz.1"; class_code "="; tss_id "TSS14428"; p_id "P14432";
chr5	hg19_knownGene	exon	121786228	121787296	.	+	.	gene_id "XLOC_015520"; transcript_id "5_00042311"; exon_number "8"; gene_name "uc003ksz.1"; oId "uc003ksz.1"; nearest_ref "uc003ksz.1"; class_code "="; tss_id "TSS14428"; p_id "P14432";
chr5	hg19_knownGene	exon	121799186	121799794	.	+	.	gene_id "XLOC_015520"; transcript_id "5_00042311"; exon_number "9"; gene_name "uc003ksz.1"; oId "uc003ksz.1"; nearest_ref "uc003ksz.1"; class_code "="; tss_id "TSS14428"; p_id "P14432";
chr5	hg19_knownGene	exon	121647820	121647979	.	+	.	gene_id "XLOC_015520"; transcript_id "5_00042310"; exon_number "1"; gene_name "uc003ksy.1"; oId "uc003ksy.1"; nearest_ref "uc003ksy.1"; class_code "="; tss_id "TSS14428"; p_id "P14430";
chr5	hg19_knownGene	exon	121726784	121726886	.	+	.	gene_id "XLOC_015520"; transcript_id "5_00042310"; exon_number "2"; gene_name "uc003ksy.1"; oId "uc003ksy.1"; nearest_ref "uc003ksy.1"; class_code "="; tss_id "TSS14428"; p_id "P14430";
chr5	hg19_knownGene	exon	121739488	121739560	.	+	.	gene_id "XLOC_015520"; transcript_id "5_00042310"; exon_number "3"; gene_name "uc003ksy.1"; oId "uc003ksy.1"; nearest_ref "uc003ksy.1"; class_code "="; tss_id "TSS14428"; p_id "P14430";
chr5	hg19_knownGene	exon	121767664	121767777	.	+	.	gene_id "XLOC_015520"; transcript_id "5_00042310"; exon_number "4"; gene_name "uc003ksy.1"; oId "uc003ksy.1"; nearest_ref "uc003ksy.1"; class_code "="; tss_id "TSS14428"; p_id "P14430";
chr5	hg19_knownGene	exon	121776324	121776449	.	+	.	gene_id "XLOC_015520"; transcript_id "5_00042310"; exon_number "5"; gene_name "uc003ksy.1"; oId "uc003ksy.1"; nearest_ref "uc003ksy.1"; class_code "="; tss_id "TSS14428"; p_id "P14430";
chr5	hg19_knownGene	exon	121780258	121780427	.	+	.	gene_id "XLOC_015520"; transcript_id "5_00042310"; exon_number "6"; gene_name "uc003ksy.1"; oId "uc003ksy.1"; nearest_ref "uc003ksy.1"; class_code "="; tss_id "TSS14428"; p_id "P14430";
chr5	hg19_knownGene	exon	121785540	121785632	.	+	.	gene_id "XLOC_015520"; transcript_id "5_00042310"; exon_number "7"; gene_name "uc003ksy.1"; oId "uc003ksy.1"; nearest_ref "uc003ksy.1"; class_code "="; tss_id "TSS14428"; p_id "P14430";
chr5	hg19_knownGene	exon	121786228	121787296	.	+	.	gene_id "XLOC_015520"; transcript_id "5_00042310"; exon_number "8"; gene_name "uc003ksy.1"; oId "uc003ksy.1"; nearest_ref "uc003ksy.1"; class_code "="; tss_id "TSS14428"; p_id "P14430";
chr5	hg19_knownGene	exon	121788620	121788690	.	+	.	gene_id "XLOC_015520"; transcript_id "5_00042310"; exon_number "9"; gene_name "uc003ksy.1"; oId "uc003ksy.1"; nearest_ref "uc003ksy.1"; class_code "="; tss_id "TSS14428"; p_id "P14430";
chr5	hg19_knownGene	exon	121799186	121799794	.	+	.	gene_id "XLOC_015520"; transcript_id "5_00042310"; exon_number "10"; gene_name "uc003ksy.1"; oId "uc003ksy.1"; nearest_ref "uc003ksy.1"; class_code "="; tss_id "TSS14428"; p_id "P14430";
chr5	hg19_knownGene	exon	121647820	121647979	.	+	.	gene_id "XLOC_015520"; transcript_id "5_00042309"; exon_number "1"; gene_name "uc003ksx.1"; oId "uc003ksx.1"; nearest_ref "uc003ksx.1"; class_code "="; tss_id "TSS14428"; p_id "P14431";
chr5	hg19_knownGene	exon	121724262	121725565	.	+	.	gene_id "XLOC_015520"; transcript_id "5_00042309"; exon_number "2"; gene_name "uc003ksx.1"; oId "uc003ksx.1"; nearest_ref "uc003ksx.1"; class_code "="; tss_id "TSS14428"; p_id "P14431";
chr5	hg19_knownGene	exon	121726784	121726886	.	+	.	gene_id "XLOC_015520"; transcript_id "5_00042309"; exon_number "3"; gene_name "uc003ksx.1"; oId "uc003ksx.1"; nearest_ref "uc003ksx.1"; class_code "="; tss_id "TSS14428"; p_id "P14431";
chr5	hg19_knownGene	exon	121736681	121736821	.	+	.	gene_id "XLOC_015520"; transcript_id "5_00042309"; exon_number "4"; gene_name "uc003ksx.1"; oId "uc003ksx.1"; nearest_ref "uc003ksx.1"; class_code "="; tss_id "TSS14428"; p_id "P14431";
chr5	hg19_knownGene	exon	121739488	121739560	.	+	.	gene_id "XLOC_015520"; transcript_id "5_00042309"; exon_number "5"; gene_name "uc003ksx.1"; oId "uc003ksx.1"; nearest_ref "uc003ksx.1"; class_code "="; tss_id "TSS14428"; p_id "P14431";
chr5	hg19_knownGene	exon	121758563	121759434	.	+	.	gene_id "XLOC_015520"; transcript_id "5_00042309"; exon_number "6"; gene_name "uc003ksx.1"; oId "uc003ksx.1"; nearest_ref "uc003ksx.1"; class_code "="; tss_id "TSS14428"; p_id "P14431";
chr5	hg19_knownGene	exon	121761047	121761226	.	+	.	gene_id "XLOC_015520"; transcript_id "5_00042309"; exon_number "7"; gene_name "uc003ksx.1"; oId "uc003ksx.1"; nearest_ref "uc003ksx.1"; class_code "="; tss_id "TSS14428"; p_id "P14431";
chr5	hg19_knownGene	exon	121767664	121767777	.	+	.	gene_id "XLOC_015520"; transcript_id "5_00042309"; exon_number "8"; gene_name "uc003ksx.1"; oId "uc003ksx.1"; nearest_ref "uc003ksx.1"; class_code "="; tss_id "TSS14428"; p_id "P14431";
chr5	hg19_knownGene	exon	121776324	121776449	.	+	.	gene_id "XLOC_015520"; transcript_id "5_00042309"; exon_number "9"; gene_name "uc003ksx.1"; oId "uc003ksx.1"; nearest_ref "uc003ksx.1"; class_code "="; tss_id "TSS14428"; p_id "P14431";
chr5	hg19_knownGene	exon	121780258	121780427	.	+	.	gene_id "XLOC_015520"; transcript_id "5_00042309"; exon_number "10"; gene_name "uc003ksx.1"; oId "uc003ksx.1"; nearest_ref "uc003ksx.1"; class_code "="; tss_id "TSS14428"; p_id "P14431";
chr5	hg19_knownGene	exon	121785540	121785632	.	+	.	gene_id "XLOC_015520"; transcript_id "5_00042309"; exon_number "11"; gene_name "uc003ksx.1"; oId "uc003ksx.1"; nearest_ref "uc003ksx.1"; class_code "="; tss_id "TSS14428"; p_id "P14431";
chr5	hg19_knownGene	exon	121786228	121787296	.	+	.	gene_id "XLOC_015520"; transcript_id "5_00042309"; exon_number "12"; gene_name "uc003ksx.1"; oId "uc003ksx.1"; nearest_ref "uc003ksx.1"; class_code "="; tss_id "TSS14428"; p_id "P14431";
chr5	hg19_knownGene	exon	121788620	121788690	.	+	.	gene_id "XLOC_015520"; transcript_id "5_00042309"; exon_number "13"; gene_name "uc003ksx.1"; oId "uc003ksx.1"; nearest_ref "uc003ksx.1"; class_code "="; tss_id "TSS14428"; p_id "P14431";
chr5	hg19_knownGene	exon	121799186	121799794	.	+	.	gene_id "XLOC_015520"; transcript_id "5_00042309"; exon_number "14"; gene_name "uc003ksx.1"; oId "uc003ksx.1"; nearest_ref "uc003ksx.1"; class_code "="; tss_id "TSS14428"; p_id "P14431";
chr5	hg19_knownGene	exon	121647820	121647979	.	+	.	gene_id "XLOC_015520"; transcript_id "5_00042308"; exon_number "1"; gene_name "uc003ksw.1"; oId "uc003ksw.1"; nearest_ref "uc003ksw.1"; class_code "="; tss_id "TSS14428"; p_id "P14429";
chr5	hg19_knownGene	exon	121726784	121726886	.	+	.	gene_id "XLOC_015520"; transcript_id "5_00042308"; exon_number "2"; gene_name "uc003ksw.1"; oId "uc003ksw.1"; nearest_ref "uc003ksw.1"; class_code "="; tss_id "TSS14428"; p_id "P14429";
chr5	hg19_knownGene	exon	121739488	121739560	.	+	.	gene_id "XLOC_015520"; transcript_id "5_00042308"; exon_number "3"; gene_name "uc003ksw.1"; oId "uc003ksw.1"; nearest_ref "uc003ksw.1"; class_code "="; tss_id "TSS14428"; p_id "P14429";
chr5	hg19_knownGene	exon	121758563	121759434	.	+	.	gene_id "XLOC_015520"; transcript_id "5_00042308"; exon_number "4"; gene_name "uc003ksw.1"; oId "uc003ksw.1"; nearest_ref "uc003ksw.1"; class_code "="; tss_id "TSS14428"; p_id "P14429";
chr5	hg19_knownGene	exon	121761047	121761226	.	+	.	gene_id "XLOC_015520"; transcript_id "5_00042308"; exon_number "5"; gene_name "uc003ksw.1"; oId "uc003ksw.1"; nearest_ref "uc003ksw.1"; class_code "="; tss_id "TSS14428"; p_id "P14429";
chr5	hg19_knownGene	exon	121767664	121767777	.	+	.	gene_id "XLOC_015520"; transcript_id "5_00042308"; exon_number "6"; gene_name "uc003ksw.1"; oId "uc003ksw.1"; nearest_ref "uc003ksw.1"; class_code "="; tss_id "TSS14428"; p_id "P14429";
chr5	hg19_knownGene	exon	121776324	121776449	.	+	.	gene_id "XLOC_015520"; transcript_id "5_00042308"; exon_number "7"; gene_name "uc003ksw.1"; oId "uc003ksw.1"; nearest_ref "uc003ksw.1"; class_code "="; tss_id "TSS14428"; p_id "P14429";
chr5	hg19_knownGene	exon	121780258	121780427	.	+	.	gene_id "XLOC_015520"; transcript_id "5_00042308"; exon_number "8"; gene_name "uc003ksw.1"; oId "uc003ksw.1"; nearest_ref "uc003ksw.1"; class_code "="; tss_id "TSS14428"; p_id "P14429";
chr5	hg19_knownGene	exon	121785540	121785632	.	+	.	gene_id "XLOC_015520"; transcript_id "5_00042308"; exon_number "9"; gene_name "uc003ksw.1"; oId "uc003ksw.1"; nearest_ref "uc003ksw.1"; class_code "="; tss_id "TSS14428"; p_id "P14429";
chr5	hg19_knownGene	exon	121786228	121787296	.	+	.	gene_id "XLOC_015520"; transcript_id "5_00042308"; exon_number "10"; gene_name "uc003ksw.1"; oId "uc003ksw.1"; nearest_ref "uc003ksw.1"; class_code "="; tss_id "TSS14428"; p_id "P14429";
chr5	hg19_knownGene	exon	121799186	121799794	.	+	.	gene_id "XLOC_015520"; transcript_id "5_00042308"; exon_number "11"; gene_name "uc003ksw.1"; oId "uc003ksw.1"; nearest_ref "uc003ksw.1"; class_code "="; tss_id "TSS14428"; p_id "P14429";
chr5	hg19_knownGene	exon	121648519	121648615	.	+	.	gene_id "XLOC_015520"; transcript_id "5_00042313"; exon_number "1"; gene_name "uc011cwm.1"; oId "uc011cwm.1"; nearest_ref "uc011cwm.1"; class_code "="; tss_id "TSS14429"; p_id "P14428";
chr5	hg19_knownGene	exon	121726784	121726886	.	+	.	gene_id "XLOC_015520"; transcript_id "5_00042313"; exon_number "2"; gene_name "uc011cwm.1"; oId "uc011cwm.1"; nearest_ref "uc011cwm.1"; class_code "="; tss_id "TSS14429"; p_id "P14428";
chr5	hg19_knownGene	exon	121739488	121739560	.	+	.	gene_id "XLOC_015520"; transcript_id "5_00042313"; exon_number "3"; gene_name "uc011cwm.1"; oId "uc011cwm.1"; nearest_ref "uc011cwm.1"; class_code "="; tss_id "TSS14429"; p_id "P14428";
chr5	hg19_knownGene	exon	121767664	121767777	.	+	.	gene_id "XLOC_015520"; transcript_id "5_00042313"; exon_number "4"; gene_name "uc011cwm.1"; oId "uc011cwm.1"; nearest_ref "uc011cwm.1"; class_code "="; tss_id "TSS14429"; p_id "P14428";
chr5	hg19_knownGene	exon	121776324	121776449	.	+	.	gene_id "XLOC_015520"; transcript_id "5_00042313"; exon_number "5"; gene_name "uc011cwm.1"; oId "uc011cwm.1"; nearest_ref "uc011cwm.1"; class_code "="; tss_id "TSS14429"; p_id "P14428";
chr5	hg19_knownGene	exon	121780258	121780427	.	+	.	gene_id "XLOC_015520"; transcript_id "5_00042313"; exon_number "6"; gene_name "uc011cwm.1"; oId "uc011cwm.1"; nearest_ref "uc011cwm.1"; class_code "="; tss_id "TSS14429"; p_id "P14428";
chr5	hg19_knownGene	exon	121785540	121785632	.	+	.	gene_id "XLOC_015520"; transcript_id "5_00042313"; exon_number "7"; gene_name "uc011cwm.1"; oId "uc011cwm.1"; nearest_ref "uc011cwm.1"; class_code "="; tss_id "TSS14429"; p_id "P14428";
chr5	hg19_knownGene	exon	121786228	121787296	.	+	.	gene_id "XLOC_015520"; transcript_id "5_00042313"; exon_number "8"; gene_name "uc011cwm.1"; oId "uc011cwm.1"; nearest_ref "uc011cwm.1"; class_code "="; tss_id "TSS14429"; p_id "P14428";
chr5	hg19_knownGene	exon	121726784	121726886	.	+	.	gene_id "XLOC_015520"; transcript_id "5_00042317"; exon_number "1"; gene_name "uc010jcx.1"; oId "uc010jcx.1"; nearest_ref "uc010jcx.1"; class_code "="; tss_id "TSS14430"; p_id "P14433";
chr5	hg19_knownGene	exon	121739488	121739560	.	+	.	gene_id "XLOC_015520"; transcript_id "5_00042317"; exon_number "2"; gene_name "uc010jcx.1"; oId "uc010jcx.1"; nearest_ref "uc010jcx.1"; class_code "="; tss_id "TSS14430"; p_id "P14433";
chr5	hg19_knownGene	exon	121758563	121759434	.	+	.	gene_id "XLOC_015520"; transcript_id "5_00042317"; exon_number "3"; gene_name "uc010jcx.1"; oId "uc010jcx.1"; nearest_ref "uc010jcx.1"; class_code "="; tss_id "TSS14430"; p_id "P14433";
chr5	hg19_knownGene	exon	121767664	121767777	.	+	.	gene_id "XLOC_015520"; transcript_id "5_00042317"; exon_number "4"; gene_name "uc010jcx.1"; oId "uc010jcx.1"; nearest_ref "uc010jcx.1"; class_code "="; tss_id "TSS14430"; p_id "P14433";
chr5	hg19_knownGene	exon	121776324	121776449	.	+	.	gene_id "XLOC_015520"; transcript_id "5_00042317"; exon_number "5"; gene_name "uc010jcx.1"; oId "uc010jcx.1"; nearest_ref "uc010jcx.1"; class_code "="; tss_id "TSS14430"; p_id "P14433";
chr5	hg19_knownGene	exon	121780258	121780427	.	+	.	gene_id "XLOC_015520"; transcript_id "5_00042317"; exon_number "6"; gene_name "uc010jcx.1"; oId "uc010jcx.1"; nearest_ref "uc010jcx.1"; class_code "="; tss_id "TSS14430"; p_id "P14433";
chr5	hg19_knownGene	exon	121785540	121785632	.	+	.	gene_id "XLOC_015520"; transcript_id "5_00042317"; exon_number "7"; gene_name "uc010jcx.1"; oId "uc010jcx.1"; nearest_ref "uc010jcx.1"; class_code "="; tss_id "TSS14430"; p_id "P14433";
chr5	hg19_knownGene	exon	121786228	121787296	.	+	.	gene_id "XLOC_015520"; transcript_id "5_00042317"; exon_number "8"; gene_name "uc010jcx.1"; oId "uc010jcx.1"; nearest_ref "uc010jcx.1"; class_code "="; tss_id "TSS14430"; p_id "P14433";
chr5	hg19_knownGene	exon	121726784	121726886	.	+	.	gene_id "XLOC_015520"; transcript_id "5_00042316"; exon_number "1"; gene_name "uc010jcw.1"; oId "uc010jcw.1"; nearest_ref "uc010jcw.1"; class_code "="; tss_id "TSS14430"; p_id "P14434";
chr5	hg19_knownGene	exon	121739488	121739560	.	+	.	gene_id "XLOC_015520"; transcript_id "5_00042316"; exon_number "2"; gene_name "uc010jcw.1"; oId "uc010jcw.1"; nearest_ref "uc010jcw.1"; class_code "="; tss_id "TSS14430"; p_id "P14434";
chr5	hg19_knownGene	exon	121761047	121761226	.	+	.	gene_id "XLOC_015520"; transcript_id "5_00042316"; exon_number "3"; gene_name "uc010jcw.1"; oId "uc010jcw.1"; nearest_ref "uc010jcw.1"; class_code "="; tss_id "TSS14430"; p_id "P14434";
chr5	hg19_knownGene	exon	121767664	121767777	.	+	.	gene_id "XLOC_015520"; transcript_id "5_00042316"; exon_number "4"; gene_name "uc010jcw.1"; oId "uc010jcw.1"; nearest_ref "uc010jcw.1"; class_code "="; tss_id "TSS14430"; p_id "P14434";
chr5	hg19_knownGene	exon	121776324	121776449	.	+	.	gene_id "XLOC_015520"; transcript_id "5_00042316"; exon_number "5"; gene_name "uc010jcw.1"; oId "uc010jcw.1"; nearest_ref "uc010jcw.1"; class_code "="; tss_id "TSS14430"; p_id "P14434";
chr5	hg19_knownGene	exon	121780258	121780427	.	+	.	gene_id "XLOC_015520"; transcript_id "5_00042316"; exon_number "6"; gene_name "uc010jcw.1"; oId "uc010jcw.1"; nearest_ref "uc010jcw.1"; class_code "="; tss_id "TSS14430"; p_id "P14434";
chr5	hg19_knownGene	exon	121785540	121785632	.	+	.	gene_id "XLOC_015520"; transcript_id "5_00042316"; exon_number "7"; gene_name "uc010jcw.1"; oId "uc010jcw.1"; nearest_ref "uc010jcw.1"; class_code "="; tss_id "TSS14430"; p_id "P14434";
chr5	hg19_knownGene	exon	121786228	121787296	.	+	.	gene_id "XLOC_015520"; transcript_id "5_00042316"; exon_number "8"; gene_name "uc010jcw.1"; oId "uc010jcw.1"; nearest_ref "uc010jcw.1"; class_code "="; tss_id "TSS14430"; p_id "P14434";
chr5	hg19_knownGene	exon	121726784	121726886	.	+	.	gene_id "XLOC_015520"; transcript_id "5_00042315"; exon_number "1"; gene_name "uc010jcv.1"; oId "uc010jcv.1"; nearest_ref "uc010jcv.1"; class_code "="; tss_id "TSS14430";
chr5	hg19_knownGene	exon	121736681	121736821	.	+	.	gene_id "XLOC_015520"; transcript_id "5_00042315"; exon_number "2"; gene_name "uc010jcv.1"; oId "uc010jcv.1"; nearest_ref "uc010jcv.1"; class_code "="; tss_id "TSS14430";
chr5	hg19_knownGene	exon	121739488	121739560	.	+	.	gene_id "XLOC_015520"; transcript_id "5_00042315"; exon_number "3"; gene_name "uc010jcv.1"; oId "uc010jcv.1"; nearest_ref "uc010jcv.1"; class_code "="; tss_id "TSS14430";
chr5	hg19_knownGene	exon	121758563	121759434	.	+	.	gene_id "XLOC_015520"; transcript_id "5_00042315"; exon_number "4"; gene_name "uc010jcv.1"; oId "uc010jcv.1"; nearest_ref "uc010jcv.1"; class_code "="; tss_id "TSS14430";
chr5	hg19_knownGene	exon	121761047	121761226	.	+	.	gene_id "XLOC_015520"; transcript_id "5_00042315"; exon_number "5"; gene_name "uc010jcv.1"; oId "uc010jcv.1"; nearest_ref "uc010jcv.1"; class_code "="; tss_id "TSS14430";
chr5	hg19_knownGene	exon	121767664	121767777	.	+	.	gene_id "XLOC_015520"; transcript_id "5_00042315"; exon_number "6"; gene_name "uc010jcv.1"; oId "uc010jcv.1"; nearest_ref "uc010jcv.1"; class_code "="; tss_id "TSS14430";
chr5	hg19_knownGene	exon	121776324	121776449	.	+	.	gene_id "XLOC_015520"; transcript_id "5_00042315"; exon_number "7"; gene_name "uc010jcv.1"; oId "uc010jcv.1"; nearest_ref "uc010jcv.1"; class_code "="; tss_id "TSS14430";
chr5	hg19_knownGene	exon	121779266	121779380	.	+	.	gene_id "XLOC_015520"; transcript_id "5_00042315"; exon_number "8"; gene_name "uc010jcv.1"; oId "uc010jcv.1"; nearest_ref "uc010jcv.1"; class_code "="; tss_id "TSS14430";
chr5	hg19_knownGene	exon	121779781	121779890	.	+	.	gene_id "XLOC_015520"; transcript_id "5_00042315"; exon_number "9"; gene_name "uc010jcv.1"; oId "uc010jcv.1"; nearest_ref "uc010jcv.1"; class_code "="; tss_id "TSS14430";
chr5	hg19_knownGene	exon	121780258	121780427	.	+	.	gene_id "XLOC_015520"; transcript_id "5_00042315"; exon_number "10"; gene_name "uc010jcv.1"; oId "uc010jcv.1"; nearest_ref "uc010jcv.1"; class_code "="; tss_id "TSS14430";
chr5	hg19_knownGene	exon	121785540	121785632	.	+	.	gene_id "XLOC_015520"; transcript_id "5_00042315"; exon_number "11"; gene_name "uc010jcv.1"; oId "uc010jcv.1"; nearest_ref "uc010jcv.1"; class_code "="; tss_id "TSS14430";
chr5	hg19_knownGene	exon	121786228	121787296	.	+	.	gene_id "XLOC_015520"; transcript_id "5_00042315"; exon_number "12"; gene_name "uc010jcv.1"; oId "uc010jcv.1"; nearest_ref "uc010jcv.1"; class_code "="; tss_id "TSS14430";
chr5	hg19_knownGene	exon	121726784	121726886	.	+	.	gene_id "XLOC_015520"; transcript_id "5_00042314"; exon_number "1"; gene_name "uc003kta.1"; oId "uc003kta.1"; nearest_ref "uc003kta.1"; class_code "="; tss_id "TSS14430"; p_id "P14435";
chr5	hg19_knownGene	exon	121736681	121736821	.	+	.	gene_id "XLOC_015520"; transcript_id "5_00042314"; exon_number "2"; gene_name "uc003kta.1"; oId "uc003kta.1"; nearest_ref "uc003kta.1"; class_code "="; tss_id "TSS14430"; p_id "P14435";
chr5	hg19_knownGene	exon	121739488	121739560	.	+	.	gene_id "XLOC_015520"; transcript_id "5_00042314"; exon_number "3"; gene_name "uc003kta.1"; oId "uc003kta.1"; nearest_ref "uc003kta.1"; class_code "="; tss_id "TSS14430"; p_id "P14435";
chr5	hg19_knownGene	exon	121767664	121767777	.	+	.	gene_id "XLOC_015520"; transcript_id "5_00042314"; exon_number "4"; gene_name "uc003kta.1"; oId "uc003kta.1"; nearest_ref "uc003kta.1"; class_code "="; tss_id "TSS14430"; p_id "P14435";
chr5	hg19_knownGene	exon	121776324	121776449	.	+	.	gene_id "XLOC_015520"; transcript_id "5_00042314"; exon_number "5"; gene_name "uc003kta.1"; oId "uc003kta.1"; nearest_ref "uc003kta.1"; class_code "="; tss_id "TSS14430"; p_id "P14435";
chr5	hg19_knownGene	exon	121780258	121780427	.	+	.	gene_id "XLOC_015520"; transcript_id "5_00042314"; exon_number "6"; gene_name "uc003kta.1"; oId "uc003kta.1"; nearest_ref "uc003kta.1"; class_code "="; tss_id "TSS14430"; p_id "P14435";
chr5	hg19_knownGene	exon	121785540	121785632	.	+	.	gene_id "XLOC_015520"; transcript_id "5_00042314"; exon_number "7"; gene_name "uc003kta.1"; oId "uc003kta.1"; nearest_ref "uc003kta.1"; class_code "="; tss_id "TSS14430"; p_id "P14435";
chr5	hg19_knownGene	exon	121786228	121787296	.	+	.	gene_id "XLOC_015520"; transcript_id "5_00042314"; exon_number "8"; gene_name "uc003kta.1"; oId "uc003kta.1"; nearest_ref "uc003kta.1"; class_code "="; tss_id "TSS14430"; p_id "P14435";
chr5	hg19_knownGene	exon	121779851	121780427	.	+	.	gene_id "XLOC_015520"; transcript_id "5_00042318"; exon_number "1"; gene_name "uc003ktc.1"; oId "uc003ktc.1"; nearest_ref "uc003ktc.1"; class_code "="; tss_id "TSS14431"; p_id "P14436";
chr5	hg19_knownGene	exon	121785540	121785632	.	+	.	gene_id "XLOC_015520"; transcript_id "5_00042318"; exon_number "2"; gene_name "uc003ktc.1"; oId "uc003ktc.1"; nearest_ref "uc003ktc.1"; class_code "="; tss_id "TSS14431"; p_id "P14436";
chr5	hg19_knownGene	exon	121786228	121787296	.	+	.	gene_id "XLOC_015520"; transcript_id "5_00042318"; exon_number "3"; gene_name "uc003ktc.1"; oId "uc003ktc.1"; nearest_ref "uc003ktc.1"; class_code "="; tss_id "TSS14431"; p_id "P14436";
chr5	hg19_knownGene	exon	121799186	121799794	.	+	.	gene_id "XLOC_015520"; transcript_id "5_00042318"; exon_number "4"; gene_name "uc003ktc.1"; oId "uc003ktc.1"; nearest_ref "uc003ktc.1"; class_code "="; tss_id "TSS14431"; p_id "P14436";
chr5	hg19_knownGene	exon	122110750	122110906	.	+	.	gene_id "XLOC_015521"; transcript_id "5_00042319"; exon_number "1"; gene_name "uc003kte.2"; oId "uc003kte.2"; nearest_ref "uc003kte.2"; class_code "="; tss_id "TSS14432"; p_id "P14441";
chr5	hg19_knownGene	exon	122130961	122131078	.	+	.	gene_id "XLOC_015521"; transcript_id "5_00042319"; exon_number "2"; gene_name "uc003kte.2"; oId "uc003kte.2"; nearest_ref "uc003kte.2"; class_code "="; tss_id "TSS14432"; p_id "P14441";
chr5	hg19_knownGene	exon	122135387	122135550	.	+	.	gene_id "XLOC_015521"; transcript_id "5_00042319"; exon_number "3"; gene_name "uc003kte.2"; oId "uc003kte.2"; nearest_ref "uc003kte.2"; class_code "="; tss_id "TSS14432"; p_id "P14441";
chr5	hg19_knownGene	exon	122137564	122137630	.	+	.	gene_id "XLOC_015521"; transcript_id "5_00042319"; exon_number "4"; gene_name "uc003kte.2"; oId "uc003kte.2"; nearest_ref "uc003kte.2"; class_code "="; tss_id "TSS14432"; p_id "P14441";
chr5	hg19_knownGene	exon	122137776	122137819	.	+	.	gene_id "XLOC_015521"; transcript_id "5_00042319"; exon_number "5"; gene_name "uc003kte.2"; oId "uc003kte.2"; nearest_ref "uc003kte.2"; class_code "="; tss_id "TSS14432"; p_id "P14441";
chr5	hg19_knownGene	exon	122139167	122139308	.	+	.	gene_id "XLOC_015521"; transcript_id "5_00042319"; exon_number "6"; gene_name "uc003kte.2"; oId "uc003kte.2"; nearest_ref "uc003kte.2"; class_code "="; tss_id "TSS14432"; p_id "P14441";
chr5	hg19_knownGene	exon	122143972	122144050	.	+	.	gene_id "XLOC_015521"; transcript_id "5_00042319"; exon_number "7"; gene_name "uc003kte.2"; oId "uc003kte.2"; nearest_ref "uc003kte.2"; class_code "="; tss_id "TSS14432"; p_id "P14441";
chr5	hg19_knownGene	exon	122151591	122151666	.	+	.	gene_id "XLOC_015521"; transcript_id "5_00042319"; exon_number "8"; gene_name "uc003kte.2"; oId "uc003kte.2"; nearest_ref "uc003kte.2"; class_code "="; tss_id "TSS14432"; p_id "P14441";
chr5	hg19_knownGene	exon	122152610	122152723	.	+	.	gene_id "XLOC_015521"; transcript_id "5_00042319"; exon_number "9"; gene_name "uc003kte.2"; oId "uc003kte.2"; nearest_ref "uc003kte.2"; class_code "="; tss_id "TSS14432"; p_id "P14441";
chr5	hg19_knownGene	exon	122152975	122153068	.	+	.	gene_id "XLOC_015521"; transcript_id "5_00042319"; exon_number "10"; gene_name "uc003kte.2"; oId "uc003kte.2"; nearest_ref "uc003kte.2"; class_code "="; tss_id "TSS14432"; p_id "P14441";
chr5	hg19_knownGene	exon	122154513	122154718	.	+	.	gene_id "XLOC_015521"; transcript_id "5_00042319"; exon_number "11"; gene_name "uc003kte.2"; oId "uc003kte.2"; nearest_ref "uc003kte.2"; class_code "="; tss_id "TSS14432"; p_id "P14441";
chr5	hg19_knownGene	exon	122161745	122161888	.	+	.	gene_id "XLOC_015521"; transcript_id "5_00042319"; exon_number "12"; gene_name "uc003kte.2"; oId "uc003kte.2"; nearest_ref "uc003kte.2"; class_code "="; tss_id "TSS14432"; p_id "P14441";
chr5	hg19_knownGene	exon	122163074	122163154	.	+	.	gene_id "XLOC_015521"; transcript_id "5_00042319"; exon_number "13"; gene_name "uc003kte.2"; oId "uc003kte.2"; nearest_ref "uc003kte.2"; class_code "="; tss_id "TSS14432"; p_id "P14441";
chr5	hg19_knownGene	exon	122163270	122163341	.	+	.	gene_id "XLOC_015521"; transcript_id "5_00042319"; exon_number "14"; gene_name "uc003kte.2"; oId "uc003kte.2"; nearest_ref "uc003kte.2"; class_code "="; tss_id "TSS14432"; p_id "P14441";
chr5	hg19_knownGene	exon	122165293	122165800	.	+	.	gene_id "XLOC_015521"; transcript_id "5_00042319"; exon_number "15"; gene_name "uc003kte.2"; oId "uc003kte.2"; nearest_ref "uc003kte.2"; class_code "="; tss_id "TSS14432"; p_id "P14441";
chr5	hg19_knownGene	exon	122111010	122111457	.	+	.	gene_id "XLOC_015521"; transcript_id "5_00042320"; exon_number "1"; gene_name "uc011cwn.1"; oId "uc011cwn.1"; nearest_ref "uc011cwn.1"; class_code "="; tss_id "TSS14433"; p_id "P14440";
chr5	hg19_knownGene	exon	122130961	122131078	.	+	.	gene_id "XLOC_015521"; transcript_id "5_00042320"; exon_number "2"; gene_name "uc011cwn.1"; oId "uc011cwn.1"; nearest_ref "uc011cwn.1"; class_code "="; tss_id "TSS14433"; p_id "P14440";
chr5	hg19_knownGene	exon	122135387	122135550	.	+	.	gene_id "XLOC_015521"; transcript_id "5_00042320"; exon_number "3"; gene_name "uc011cwn.1"; oId "uc011cwn.1"; nearest_ref "uc011cwn.1"; class_code "="; tss_id "TSS14433"; p_id "P14440";
chr5	hg19_knownGene	exon	122137564	122137630	.	+	.	gene_id "XLOC_015521"; transcript_id "5_00042320"; exon_number "4"; gene_name "uc011cwn.1"; oId "uc011cwn.1"; nearest_ref "uc011cwn.1"; class_code "="; tss_id "TSS14433"; p_id "P14440";
chr5	hg19_knownGene	exon	122137776	122137819	.	+	.	gene_id "XLOC_015521"; transcript_id "5_00042320"; exon_number "5"; gene_name "uc011cwn.1"; oId "uc011cwn.1"; nearest_ref "uc011cwn.1"; class_code "="; tss_id "TSS14433"; p_id "P14440";
chr5	hg19_knownGene	exon	122139167	122139308	.	+	.	gene_id "XLOC_015521"; transcript_id "5_00042320"; exon_number "6"; gene_name "uc011cwn.1"; oId "uc011cwn.1"; nearest_ref "uc011cwn.1"; class_code "="; tss_id "TSS14433"; p_id "P14440";
chr5	hg19_knownGene	exon	122143972	122144050	.	+	.	gene_id "XLOC_015521"; transcript_id "5_00042320"; exon_number "7"; gene_name "uc011cwn.1"; oId "uc011cwn.1"; nearest_ref "uc011cwn.1"; class_code "="; tss_id "TSS14433"; p_id "P14440";
chr5	hg19_knownGene	exon	122151591	122151666	.	+	.	gene_id "XLOC_015521"; transcript_id "5_00042320"; exon_number "8"; gene_name "uc011cwn.1"; oId "uc011cwn.1"; nearest_ref "uc011cwn.1"; class_code "="; tss_id "TSS14433"; p_id "P14440";
chr5	hg19_knownGene	exon	122152610	122152723	.	+	.	gene_id "XLOC_015521"; transcript_id "5_00042320"; exon_number "9"; gene_name "uc011cwn.1"; oId "uc011cwn.1"; nearest_ref "uc011cwn.1"; class_code "="; tss_id "TSS14433"; p_id "P14440";
chr5	hg19_knownGene	exon	122152975	122153068	.	+	.	gene_id "XLOC_015521"; transcript_id "5_00042320"; exon_number "10"; gene_name "uc011cwn.1"; oId "uc011cwn.1"; nearest_ref "uc011cwn.1"; class_code "="; tss_id "TSS14433"; p_id "P14440";
chr5	hg19_knownGene	exon	122154513	122154718	.	+	.	gene_id "XLOC_015521"; transcript_id "5_00042320"; exon_number "11"; gene_name "uc011cwn.1"; oId "uc011cwn.1"; nearest_ref "uc011cwn.1"; class_code "="; tss_id "TSS14433"; p_id "P14440";
chr5	hg19_knownGene	exon	122161745	122161888	.	+	.	gene_id "XLOC_015521"; transcript_id "5_00042320"; exon_number "12"; gene_name "uc011cwn.1"; oId "uc011cwn.1"; nearest_ref "uc011cwn.1"; class_code "="; tss_id "TSS14433"; p_id "P14440";
chr5	hg19_knownGene	exon	122163074	122163154	.	+	.	gene_id "XLOC_015521"; transcript_id "5_00042320"; exon_number "13"; gene_name "uc011cwn.1"; oId "uc011cwn.1"; nearest_ref "uc011cwn.1"; class_code "="; tss_id "TSS14433"; p_id "P14440";
chr5	hg19_knownGene	exon	122163270	122163341	.	+	.	gene_id "XLOC_015521"; transcript_id "5_00042320"; exon_number "14"; gene_name "uc011cwn.1"; oId "uc011cwn.1"; nearest_ref "uc011cwn.1"; class_code "="; tss_id "TSS14433"; p_id "P14440";
chr5	hg19_knownGene	exon	122165293	122165800	.	+	.	gene_id "XLOC_015521"; transcript_id "5_00042320"; exon_number "15"; gene_name "uc011cwn.1"; oId "uc011cwn.1"; nearest_ref "uc011cwn.1"; class_code "="; tss_id "TSS14433"; p_id "P14440";
chr5	Cufflinks	exon	122166765	122169188	.	+	.	gene_id "XLOC_015522"; transcript_id "5_00045554"; exon_number "1"; gene_name "uc011cwn.1"; oId "SC4.25735.1"; nearest_ref "uc011cwn.1"; class_code "p";
chr5	hg19_knownGene	exon	122181160	122181388	.	+	.	gene_id "XLOC_015523"; transcript_id "5_00042323"; exon_number "1"; gene_name "uc003ktf.2"; oId "uc003ktf.2"; nearest_ref "uc003ktf.2"; class_code "="; tss_id "TSS14434"; p_id "P14443";
chr5	hg19_knownGene	exon	122272429	122272512	.	+	.	gene_id "XLOC_015523"; transcript_id "5_00042323"; exon_number "2"; gene_name "uc003ktf.2"; oId "uc003ktf.2"; nearest_ref "uc003ktf.2"; class_code "="; tss_id "TSS14434"; p_id "P14443";
chr5	hg19_knownGene	exon	122281750	122281854	.	+	.	gene_id "XLOC_015523"; transcript_id "5_00042323"; exon_number "3"; gene_name "uc003ktf.2"; oId "uc003ktf.2"; nearest_ref "uc003ktf.2"; class_code "="; tss_id "TSS14434"; p_id "P14443";
chr5	hg19_knownGene	exon	122335607	122335701	.	+	.	gene_id "XLOC_015523"; transcript_id "5_00042323"; exon_number "4"; gene_name "uc003ktf.2"; oId "uc003ktf.2"; nearest_ref "uc003ktf.2"; class_code "="; tss_id "TSS14434"; p_id "P14443";
chr5	hg19_knownGene	exon	122337100	122337132	.	+	.	gene_id "XLOC_015523"; transcript_id "5_00042323"; exon_number "5"; gene_name "uc003ktf.2"; oId "uc003ktf.2"; nearest_ref "uc003ktf.2"; class_code "="; tss_id "TSS14434"; p_id "P14443";
chr5	hg19_knownGene	exon	122337635	122337836	.	+	.	gene_id "XLOC_015523"; transcript_id "5_00042323"; exon_number "6"; gene_name "uc003ktf.2"; oId "uc003ktf.2"; nearest_ref "uc003ktf.2"; class_code "="; tss_id "TSS14434"; p_id "P14443";
chr5	hg19_knownGene	exon	122181160	122181388	.	+	.	gene_id "XLOC_015523"; transcript_id "5_00042325"; exon_number "1"; gene_name "uc011cwo.1"; oId "uc011cwo.1"; nearest_ref "uc011cwo.1"; class_code "="; tss_id "TSS14434"; p_id "P14442";
chr5	hg19_knownGene	exon	122272429	122272512	.	+	.	gene_id "XLOC_015523"; transcript_id "5_00042325"; exon_number "2"; gene_name "uc011cwo.1"; oId "uc011cwo.1"; nearest_ref "uc011cwo.1"; class_code "="; tss_id "TSS14434"; p_id "P14442";
chr5	hg19_knownGene	exon	122281750	122281854	.	+	.	gene_id "XLOC_015523"; transcript_id "5_00042325"; exon_number "3"; gene_name "uc011cwo.1"; oId "uc011cwo.1"; nearest_ref "uc011cwo.1"; class_code "="; tss_id "TSS14434"; p_id "P14442";
chr5	hg19_knownGene	exon	122335607	122335701	.	+	.	gene_id "XLOC_015523"; transcript_id "5_00042325"; exon_number "4"; gene_name "uc011cwo.1"; oId "uc011cwo.1"; nearest_ref "uc011cwo.1"; class_code "="; tss_id "TSS14434"; p_id "P14442";
chr5	hg19_knownGene	exon	122337100	122337132	.	+	.	gene_id "XLOC_015523"; transcript_id "5_00042325"; exon_number "5"; gene_name "uc011cwo.1"; oId "uc011cwo.1"; nearest_ref "uc011cwo.1"; class_code "="; tss_id "TSS14434"; p_id "P14442";
chr5	hg19_knownGene	exon	122337635	122337699	.	+	.	gene_id "XLOC_015523"; transcript_id "5_00042325"; exon_number "6"; gene_name "uc011cwo.1"; oId "uc011cwo.1"; nearest_ref "uc011cwo.1"; class_code "="; tss_id "TSS14434"; p_id "P14442";
chr5	hg19_knownGene	exon	122343377	122344901	.	+	.	gene_id "XLOC_015523"; transcript_id "5_00042325"; exon_number "7"; gene_name "uc011cwo.1"; oId "uc011cwo.1"; nearest_ref "uc011cwo.1"; class_code "="; tss_id "TSS14434"; p_id "P14442";
chr5	hg19_knownGene	exon	122181160	122181388	.	+	.	gene_id "XLOC_015523"; transcript_id "5_00042324"; exon_number "1"; gene_name "uc010jcy.2"; oId "uc010jcy.2"; nearest_ref "uc010jcy.2"; class_code "="; tss_id "TSS14434"; p_id "P14443";
chr5	hg19_knownGene	exon	122272429	122272512	.	+	.	gene_id "XLOC_015523"; transcript_id "5_00042324"; exon_number "2"; gene_name "uc010jcy.2"; oId "uc010jcy.2"; nearest_ref "uc010jcy.2"; class_code "="; tss_id "TSS14434"; p_id "P14443";
chr5	hg19_knownGene	exon	122281750	122281854	.	+	.	gene_id "XLOC_015523"; transcript_id "5_00042324"; exon_number "3"; gene_name "uc010jcy.2"; oId "uc010jcy.2"; nearest_ref "uc010jcy.2"; class_code "="; tss_id "TSS14434"; p_id "P14443";
chr5	hg19_knownGene	exon	122335607	122335701	.	+	.	gene_id "XLOC_015523"; transcript_id "5_00042324"; exon_number "4"; gene_name "uc010jcy.2"; oId "uc010jcy.2"; nearest_ref "uc010jcy.2"; class_code "="; tss_id "TSS14434"; p_id "P14443";
chr5	hg19_knownGene	exon	122337100	122337132	.	+	.	gene_id "XLOC_015523"; transcript_id "5_00042324"; exon_number "5"; gene_name "uc010jcy.2"; oId "uc010jcy.2"; nearest_ref "uc010jcy.2"; class_code "="; tss_id "TSS14434"; p_id "P14443";
chr5	hg19_knownGene	exon	122337635	122337775	.	+	.	gene_id "XLOC_015523"; transcript_id "5_00042324"; exon_number "6"; gene_name "uc010jcy.2"; oId "uc010jcy.2"; nearest_ref "uc010jcy.2"; class_code "="; tss_id "TSS14434"; p_id "P14443";
chr5	hg19_knownGene	exon	122343377	122344901	.	+	.	gene_id "XLOC_015523"; transcript_id "5_00042324"; exon_number "7"; gene_name "uc010jcy.2"; oId "uc010jcy.2"; nearest_ref "uc010jcy.2"; class_code "="; tss_id "TSS14434"; p_id "P14443";
chr5	Cufflinks	exon	122226754	122226820	.	+	.	gene_id "XLOC_015523"; transcript_id "5_00045555"; exon_number "1"; gene_name "uc010jcy.2"; oId "SC4.25739.4"; nearest_ref "uc010jcy.2"; class_code "j"; tss_id "TSS14435";
chr5	Cufflinks	exon	122272429	122272512	.	+	.	gene_id "XLOC_015523"; transcript_id "5_00045555"; exon_number "2"; gene_name "uc010jcy.2"; oId "SC4.25739.4"; nearest_ref "uc010jcy.2"; class_code "j"; tss_id "TSS14435";
chr5	Cufflinks	exon	122281750	122281854	.	+	.	gene_id "XLOC_015523"; transcript_id "5_00045555"; exon_number "3"; gene_name "uc010jcy.2"; oId "SC4.25739.4"; nearest_ref "uc010jcy.2"; class_code "j"; tss_id "TSS14435";
chr5	Cufflinks	exon	122335607	122335701	.	+	.	gene_id "XLOC_015523"; transcript_id "5_00045555"; exon_number "4"; gene_name "uc010jcy.2"; oId "SC4.25739.4"; nearest_ref "uc010jcy.2"; class_code "j"; tss_id "TSS14435";
chr5	Cufflinks	exon	122337100	122337132	.	+	.	gene_id "XLOC_015523"; transcript_id "5_00045555"; exon_number "5"; gene_name "uc010jcy.2"; oId "SC4.25739.4"; nearest_ref "uc010jcy.2"; class_code "j"; tss_id "TSS14435";
chr5	Cufflinks	exon	122337635	122337845	.	+	.	gene_id "XLOC_015523"; transcript_id "5_00045555"; exon_number "6"; gene_name "uc010jcy.2"; oId "SC4.25739.4"; nearest_ref "uc010jcy.2"; class_code "j"; tss_id "TSS14435";
chr5	Cufflinks	exon	122226777	122226820	.	+	.	gene_id "XLOC_015523"; transcript_id "5_00046716"; exon_number "1"; gene_name "uc010jcy.2"; oId "upf3.17470.4"; nearest_ref "uc010jcy.2"; class_code "j"; tss_id "TSS14435";
chr5	Cufflinks	exon	122272429	122272512	.	+	.	gene_id "XLOC_015523"; transcript_id "5_00046716"; exon_number "2"; gene_name "uc010jcy.2"; oId "upf3.17470.4"; nearest_ref "uc010jcy.2"; class_code "j"; tss_id "TSS14435";
chr5	Cufflinks	exon	122281750	122281854	.	+	.	gene_id "XLOC_015523"; transcript_id "5_00046716"; exon_number "3"; gene_name "uc010jcy.2"; oId "upf3.17470.4"; nearest_ref "uc010jcy.2"; class_code "j"; tss_id "TSS14435";
chr5	Cufflinks	exon	122335607	122335701	.	+	.	gene_id "XLOC_015523"; transcript_id "5_00046716"; exon_number "4"; gene_name "uc010jcy.2"; oId "upf3.17470.4"; nearest_ref "uc010jcy.2"; class_code "j"; tss_id "TSS14435";
chr5	Cufflinks	exon	122337100	122337132	.	+	.	gene_id "XLOC_015523"; transcript_id "5_00046716"; exon_number "5"; gene_name "uc010jcy.2"; oId "upf3.17470.4"; nearest_ref "uc010jcy.2"; class_code "j"; tss_id "TSS14435";
chr5	Cufflinks	exon	122337635	122337699	.	+	.	gene_id "XLOC_015523"; transcript_id "5_00046716"; exon_number "6"; gene_name "uc010jcy.2"; oId "upf3.17470.4"; nearest_ref "uc010jcy.2"; class_code "j"; tss_id "TSS14435";
chr5	Cufflinks	exon	122343377	122344976	.	+	.	gene_id "XLOC_015523"; transcript_id "5_00046716"; exon_number "7"; gene_name "uc010jcy.2"; oId "upf3.17470.4"; nearest_ref "uc010jcy.2"; class_code "j"; tss_id "TSS14435";
chr5	Cufflinks	exon	122333992	122334032	.	+	.	gene_id "XLOC_015523"; transcript_id "5_00046717"; exon_number "1"; gene_name "uc010jcy.2"; oId "upf3.17470.5"; nearest_ref "uc010jcy.2"; class_code "j"; tss_id "TSS14436";
chr5	Cufflinks	exon	122335607	122335701	.	+	.	gene_id "XLOC_015523"; transcript_id "5_00046717"; exon_number "2"; gene_name "uc010jcy.2"; oId "upf3.17470.5"; nearest_ref "uc010jcy.2"; class_code "j"; tss_id "TSS14436";
chr5	Cufflinks	exon	122337100	122337132	.	+	.	gene_id "XLOC_015523"; transcript_id "5_00046717"; exon_number "3"; gene_name "uc010jcy.2"; oId "upf3.17470.5"; nearest_ref "uc010jcy.2"; class_code "j"; tss_id "TSS14436";
chr5	Cufflinks	exon	122337635	122337699	.	+	.	gene_id "XLOC_015523"; transcript_id "5_00046717"; exon_number "4"; gene_name "uc010jcy.2"; oId "upf3.17470.5"; nearest_ref "uc010jcy.2"; class_code "j"; tss_id "TSS14436";
chr5	Cufflinks	exon	122343377	122344976	.	+	.	gene_id "XLOC_015523"; transcript_id "5_00046717"; exon_number "5"; gene_name "uc010jcy.2"; oId "upf3.17470.5"; nearest_ref "uc010jcy.2"; class_code "j"; tss_id "TSS14436";
chr5	Cufflinks	exon	122333998	122334032	.	+	.	gene_id "XLOC_015523"; transcript_id "5_00045556"; exon_number "1"; gene_name "uc010jcy.2"; oId "SC4.25739.5"; nearest_ref "uc010jcy.2"; class_code "j"; tss_id "TSS14436";
chr5	Cufflinks	exon	122335607	122335701	.	+	.	gene_id "XLOC_015523"; transcript_id "5_00045556"; exon_number "2"; gene_name "uc010jcy.2"; oId "SC4.25739.5"; nearest_ref "uc010jcy.2"; class_code "j"; tss_id "TSS14436";
chr5	Cufflinks	exon	122337100	122337132	.	+	.	gene_id "XLOC_015523"; transcript_id "5_00045556"; exon_number "3"; gene_name "uc010jcy.2"; oId "SC4.25739.5"; nearest_ref "uc010jcy.2"; class_code "j"; tss_id "TSS14436";
chr5	Cufflinks	exon	122343377	122344484	.	+	.	gene_id "XLOC_015523"; transcript_id "5_00045556"; exon_number "4"; gene_name "uc010jcy.2"; oId "SC4.25739.5"; nearest_ref "uc010jcy.2"; class_code "j"; tss_id "TSS14436";
chr5	Cufflinks	exon	122346697	122348408	.	+	.	gene_id "XLOC_015523"; transcript_id "5_00045556"; exon_number "5"; gene_name "uc010jcy.2"; oId "SC4.25739.5"; nearest_ref "uc010jcy.2"; class_code "j"; tss_id "TSS14436";
chr5	Cufflinks	exon	122346374	122348398	.	+	.	gene_id "XLOC_015523"; transcript_id "5_00046719"; exon_number "1"; gene_name "uc010jcy.2"; oId "upf3.17472.1"; nearest_ref "uc010jcy.2"; class_code "p";
chr5	Cufflinks	exon	122340161	122340261	.	+	.	gene_id "XLOC_015524"; transcript_id "5_00045557"; exon_number "1"; gene_name "uc010jcy.2"; oId "SC4.25740.1"; nearest_ref "uc010jcy.2"; class_code "i";
chr5	Cufflinks	exon	122345162	122345794	.	+	.	gene_id "XLOC_015525"; transcript_id "5_00045558"; exon_number "1"; gene_name "uc010jcy.2"; oId "SC4.25741.1"; nearest_ref "uc010jcy.2"; class_code "p";
chr5	Cufflinks	exon	122345319	122346047	.	+	.	gene_id "XLOC_015525"; transcript_id "5_00046718"; exon_number "1"; gene_name "uc010jcy.2"; oId "upf3.17471.1"; nearest_ref "uc010jcy.2"; class_code "p";
chr5	Cufflinks	exon	122345996	122346281	.	+	.	gene_id "XLOC_015525"; transcript_id "5_00045559"; exon_number "1"; gene_name "uc010jcy.2"; oId "SC4.25742.1"; nearest_ref "uc010jcy.2"; class_code "p";
chr5	Cufflinks	exon	122372668	122373056	.	+	.	gene_id "XLOC_015526"; transcript_id "5_00047671"; exon_number "1"; oId "upf1_r4.30639.1"; class_code "u";
chr5	Cufflinks	exon	122374156	122374891	.	+	.	gene_id "XLOC_015527"; transcript_id "5_00045560"; exon_number "1"; oId "SC4.25758.1"; class_code "u";
chr5	Cufflinks	exon	122375158	122376781	.	+	.	gene_id "XLOC_015528"; transcript_id "5_00045561"; exon_number "1"; oId "SC4.25759.1"; class_code "u";
chr5	Cufflinks	exon	122376896	122377323	.	+	.	gene_id "XLOC_015529"; transcript_id "5_00045562"; exon_number "1"; oId "SC4.25760.1"; class_code "u";
chr5	Cufflinks	exon	122412096	122412615	.	+	.	gene_id "XLOC_015530"; transcript_id "5_00047674"; exon_number "1"; oId "upf1_r4.30617.1"; class_code "u";
chr5	Cufflinks	exon	122413539	122414547	.	+	.	gene_id "XLOC_015531"; transcript_id "5_00047675"; exon_number "1"; oId "upf1_r4.30619.1"; class_code "u";
chr5	hg19_knownGene	exon	122424841	122425214	.	+	.	gene_id "XLOC_015532"; transcript_id "5_00042327"; exon_number "1"; gene_name "uc003kti.2"; oId "uc003kti.2"; nearest_ref "uc003kti.2"; class_code "="; tss_id "TSS14437"; p_id "P14444";
chr5	hg19_knownGene	exon	122425695	122426301	.	+	.	gene_id "XLOC_015532"; transcript_id "5_00042327"; exon_number "2"; gene_name "uc003kti.2"; oId "uc003kti.2"; nearest_ref "uc003kti.2"; class_code "="; tss_id "TSS14437"; p_id "P14444";
chr5	hg19_knownGene	exon	122435349	122435656	.	+	.	gene_id "XLOC_015532"; transcript_id "5_00042327"; exon_number "3"; gene_name "uc003kti.2"; oId "uc003kti.2"; nearest_ref "uc003kti.2"; class_code "="; tss_id "TSS14437"; p_id "P14444";
chr5	hg19_knownGene	exon	122491578	122491705	.	+	.	gene_id "XLOC_015532"; transcript_id "5_00042327"; exon_number "4"; gene_name "uc003kti.2"; oId "uc003kti.2"; nearest_ref "uc003kti.2"; class_code "="; tss_id "TSS14437"; p_id "P14444";
chr5	hg19_knownGene	exon	122495208	122495332	.	+	.	gene_id "XLOC_015532"; transcript_id "5_00042327"; exon_number "5"; gene_name "uc003kti.2"; oId "uc003kti.2"; nearest_ref "uc003kti.2"; class_code "="; tss_id "TSS14437"; p_id "P14444";
chr5	hg19_knownGene	exon	122506460	122506802	.	+	.	gene_id "XLOC_015532"; transcript_id "5_00042327"; exon_number "6"; gene_name "uc003kti.2"; oId "uc003kti.2"; nearest_ref "uc003kti.2"; class_code "="; tss_id "TSS14437"; p_id "P14444";
chr5	hg19_knownGene	exon	122515841	122516017	.	+	.	gene_id "XLOC_015532"; transcript_id "5_00042327"; exon_number "7"; gene_name "uc003kti.2"; oId "uc003kti.2"; nearest_ref "uc003kti.2"; class_code "="; tss_id "TSS14437"; p_id "P14444";
chr5	hg19_knownGene	exon	122522781	122523744	.	+	.	gene_id "XLOC_015532"; transcript_id "5_00042327"; exon_number "8"; gene_name "uc003kti.2"; oId "uc003kti.2"; nearest_ref "uc003kti.2"; class_code "="; tss_id "TSS14437"; p_id "P14444";
chr5	hg19_knownGene	exon	122425695	122426301	.	+	.	gene_id "XLOC_015532"; transcript_id "5_00042329"; exon_number "1"; gene_name "uc003ktj.2"; oId "uc003ktj.2"; nearest_ref "uc003ktj.2"; class_code "="; tss_id "TSS14438";
chr5	hg19_knownGene	exon	122435349	122435656	.	+	.	gene_id "XLOC_015532"; transcript_id "5_00042329"; exon_number "2"; gene_name "uc003ktj.2"; oId "uc003ktj.2"; nearest_ref "uc003ktj.2"; class_code "="; tss_id "TSS14438";
chr5	hg19_knownGene	exon	122506460	122506802	.	+	.	gene_id "XLOC_015532"; transcript_id "5_00042329"; exon_number "3"; gene_name "uc003ktj.2"; oId "uc003ktj.2"; nearest_ref "uc003ktj.2"; class_code "="; tss_id "TSS14438";
chr5	hg19_knownGene	exon	122515841	122516017	.	+	.	gene_id "XLOC_015532"; transcript_id "5_00042329"; exon_number "4"; gene_name "uc003ktj.2"; oId "uc003ktj.2"; nearest_ref "uc003ktj.2"; class_code "="; tss_id "TSS14438";
chr5	hg19_knownGene	exon	122522781	122523744	.	+	.	gene_id "XLOC_015532"; transcript_id "5_00042329"; exon_number "5"; gene_name "uc003ktj.2"; oId "uc003ktj.2"; nearest_ref "uc003ktj.2"; class_code "="; tss_id "TSS14438";
chr5	Cufflinks	exon	122435115	122435656	.	+	.	gene_id "XLOC_015532"; transcript_id "5_00046721"; exon_number "1"; gene_name "uc003kti.2"; oId "upf3.17476.4"; nearest_ref "uc003kti.2"; class_code "c"; tss_id "TSS14439";
chr5	Cufflinks	exon	122491578	122491705	.	+	.	gene_id "XLOC_015532"; transcript_id "5_00046721"; exon_number "2"; gene_name "uc003kti.2"; oId "upf3.17476.4"; nearest_ref "uc003kti.2"; class_code "c"; tss_id "TSS14439";
chr5	Cufflinks	exon	122495208	122495332	.	+	.	gene_id "XLOC_015532"; transcript_id "5_00046721"; exon_number "3"; gene_name "uc003kti.2"; oId "upf3.17476.4"; nearest_ref "uc003kti.2"; class_code "c"; tss_id "TSS14439";
chr5	Cufflinks	exon	122506460	122506802	.	+	.	gene_id "XLOC_015532"; transcript_id "5_00046721"; exon_number "4"; gene_name "uc003kti.2"; oId "upf3.17476.4"; nearest_ref "uc003kti.2"; class_code "c"; tss_id "TSS14439";
chr5	Cufflinks	exon	122515841	122516017	.	+	.	gene_id "XLOC_015532"; transcript_id "5_00046721"; exon_number "5"; gene_name "uc003kti.2"; oId "upf3.17476.4"; nearest_ref "uc003kti.2"; class_code "c"; tss_id "TSS14439";
chr5	Cufflinks	exon	122522781	122524042	.	+	.	gene_id "XLOC_015532"; transcript_id "5_00046721"; exon_number "6"; gene_name "uc003kti.2"; oId "upf3.17476.4"; nearest_ref "uc003kti.2"; class_code "c"; tss_id "TSS14439";
chr5	Cufflinks	exon	122523855	122524573	.	+	.	gene_id "XLOC_015532"; transcript_id "5_00045564"; exon_number "1"; gene_name "uc003kti.2"; oId "upf1_r4.30621.1"; nearest_ref "uc003kti.2"; class_code "p";
chr5	Cufflinks	exon	122433570	122433780	.	+	.	gene_id "XLOC_015533"; transcript_id "5_00047676"; exon_number "1"; gene_name "uc003ktj.2"; oId "upf1_r4.30628.1"; nearest_ref "uc003ktj.2"; class_code "i";
chr5	Cufflinks	exon	122524642	122526144	.	+	.	gene_id "XLOC_015534"; transcript_id "5_00047678"; exon_number "1"; gene_name "uc003kti.2"; oId "upf1_r4.30624.1"; nearest_ref "uc003kti.2"; class_code "p";
chr5	Cufflinks	exon	122526035	122527135	.	+	.	gene_id "XLOC_015534"; transcript_id "5_00045566"; exon_number "1"; oId "SC4.25750.1"; class_code "u";
chr5	Cufflinks	exon	122526266	122528068	.	+	.	gene_id "XLOC_015534"; transcript_id "5_00047679"; exon_number "1"; oId "upf1_r4.30622.1"; class_code "u";
chr5	Cufflinks	exon	122528387	122529810	.	+	.	gene_id "XLOC_015535"; transcript_id "5_00047680"; exon_number "1"; oId "upf1_r4.30623.1"; class_code "u";
chr5	Cufflinks	exon	122544986	122545242	.	+	.	gene_id "XLOC_015536"; transcript_id "5_00047681"; exon_number "1"; oId "upf1_r4.30629.1"; class_code "u";
chr5	Cufflinks	exon	122847780	122848264	.	+	.	gene_id "XLOC_015537"; transcript_id "5_00042335"; exon_number "1"; gene_name "uc003kto.2"; oId "uc003kto.2_ext"; nearest_ref "uc003kto.2"; class_code "="; tss_id "TSS14441"; p_id "P14451";
chr5	Cufflinks	exon	122881111	122881535	.	+	.	gene_id "XLOC_015537"; transcript_id "5_00042335"; exon_number "2"; gene_name "uc003kto.2"; oId "uc003kto.2_ext"; nearest_ref "uc003kto.2"; class_code "="; tss_id "TSS14441"; p_id "P14451";
chr5	Cufflinks	exon	122888801	122888841	.	+	.	gene_id "XLOC_015537"; transcript_id "5_00042335"; exon_number "3"; gene_name "uc003kto.2"; oId "uc003kto.2_ext"; nearest_ref "uc003kto.2"; class_code "="; tss_id "TSS14441"; p_id "P14451";
chr5	Cufflinks	exon	122893189	122893258	.	+	.	gene_id "XLOC_015537"; transcript_id "5_00042335"; exon_number "4"; gene_name "uc003kto.2"; oId "uc003kto.2_ext"; nearest_ref "uc003kto.2"; class_code "="; tss_id "TSS14441"; p_id "P14451";
chr5	Cufflinks	exon	122909087	122909235	.	+	.	gene_id "XLOC_015537"; transcript_id "5_00042335"; exon_number "5"; gene_name "uc003kto.2"; oId "uc003kto.2_ext"; nearest_ref "uc003kto.2"; class_code "="; tss_id "TSS14441"; p_id "P14451";
chr5	Cufflinks	exon	122911423	122911657	.	+	.	gene_id "XLOC_015537"; transcript_id "5_00042335"; exon_number "6"; gene_name "uc003kto.2"; oId "uc003kto.2_ext"; nearest_ref "uc003kto.2"; class_code "="; tss_id "TSS14441"; p_id "P14451";
chr5	Cufflinks	exon	122923762	122923847	.	+	.	gene_id "XLOC_015537"; transcript_id "5_00042335"; exon_number "7"; gene_name "uc003kto.2"; oId "uc003kto.2_ext"; nearest_ref "uc003kto.2"; class_code "="; tss_id "TSS14441"; p_id "P14451";
chr5	Cufflinks	exon	122924121	122924205	.	+	.	gene_id "XLOC_015537"; transcript_id "5_00042335"; exon_number "8"; gene_name "uc003kto.2"; oId "uc003kto.2_ext"; nearest_ref "uc003kto.2"; class_code "="; tss_id "TSS14441"; p_id "P14451";
chr5	Cufflinks	exon	122926107	122926252	.	+	.	gene_id "XLOC_015537"; transcript_id "5_00042335"; exon_number "9"; gene_name "uc003kto.2"; oId "uc003kto.2_ext"; nearest_ref "uc003kto.2"; class_code "="; tss_id "TSS14441"; p_id "P14451";
chr5	Cufflinks	exon	122927013	122927108	.	+	.	gene_id "XLOC_015537"; transcript_id "5_00042335"; exon_number "10"; gene_name "uc003kto.2"; oId "uc003kto.2_ext"; nearest_ref "uc003kto.2"; class_code "="; tss_id "TSS14441"; p_id "P14451";
chr5	Cufflinks	exon	122940418	122940524	.	+	.	gene_id "XLOC_015537"; transcript_id "5_00042335"; exon_number "11"; gene_name "uc003kto.2"; oId "uc003kto.2_ext"; nearest_ref "uc003kto.2"; class_code "="; tss_id "TSS14441"; p_id "P14451";
chr5	Cufflinks	exon	122950036	122952462	.	+	.	gene_id "XLOC_015537"; transcript_id "5_00042335"; exon_number "12"; gene_name "uc003kto.2"; oId "uc003kto.2_ext"; nearest_ref "uc003kto.2"; class_code "="; tss_id "TSS14441"; p_id "P14451";
chr5	Cufflinks	exon	122847780	122848264	.	+	.	gene_id "XLOC_015537"; transcript_id "5_00042334"; exon_number "1"; gene_name "uc003ktn.2"; oId "uc003ktn.2_ext"; nearest_ref "uc003ktn.2"; class_code "="; tss_id "TSS14441"; p_id "P14450";
chr5	Cufflinks	exon	122881111	122881535	.	+	.	gene_id "XLOC_015537"; transcript_id "5_00042334"; exon_number "2"; gene_name "uc003ktn.2"; oId "uc003ktn.2_ext"; nearest_ref "uc003ktn.2"; class_code "="; tss_id "TSS14441"; p_id "P14450";
chr5	Cufflinks	exon	122888801	122888841	.	+	.	gene_id "XLOC_015537"; transcript_id "5_00042334"; exon_number "3"; gene_name "uc003ktn.2"; oId "uc003ktn.2_ext"; nearest_ref "uc003ktn.2"; class_code "="; tss_id "TSS14441"; p_id "P14450";
chr5	Cufflinks	exon	122893189	122893258	.	+	.	gene_id "XLOC_015537"; transcript_id "5_00042334"; exon_number "4"; gene_name "uc003ktn.2"; oId "uc003ktn.2_ext"; nearest_ref "uc003ktn.2"; class_code "="; tss_id "TSS14441"; p_id "P14450";
chr5	Cufflinks	exon	122909087	122909235	.	+	.	gene_id "XLOC_015537"; transcript_id "5_00042334"; exon_number "5"; gene_name "uc003ktn.2"; oId "uc003ktn.2_ext"; nearest_ref "uc003ktn.2"; class_code "="; tss_id "TSS14441"; p_id "P14450";
chr5	Cufflinks	exon	122911423	122911657	.	+	.	gene_id "XLOC_015537"; transcript_id "5_00042334"; exon_number "6"; gene_name "uc003ktn.2"; oId "uc003ktn.2_ext"; nearest_ref "uc003ktn.2"; class_code "="; tss_id "TSS14441"; p_id "P14450";
chr5	Cufflinks	exon	122923762	122923847	.	+	.	gene_id "XLOC_015537"; transcript_id "5_00042334"; exon_number "7"; gene_name "uc003ktn.2"; oId "uc003ktn.2_ext"; nearest_ref "uc003ktn.2"; class_code "="; tss_id "TSS14441"; p_id "P14450";
chr5	Cufflinks	exon	122924121	122924205	.	+	.	gene_id "XLOC_015537"; transcript_id "5_00042334"; exon_number "8"; gene_name "uc003ktn.2"; oId "uc003ktn.2_ext"; nearest_ref "uc003ktn.2"; class_code "="; tss_id "TSS14441"; p_id "P14450";
chr5	Cufflinks	exon	122926107	122926252	.	+	.	gene_id "XLOC_015537"; transcript_id "5_00042334"; exon_number "9"; gene_name "uc003ktn.2"; oId "uc003ktn.2_ext"; nearest_ref "uc003ktn.2"; class_code "="; tss_id "TSS14441"; p_id "P14450";
chr5	Cufflinks	exon	122927013	122927108	.	+	.	gene_id "XLOC_015537"; transcript_id "5_00042334"; exon_number "10"; gene_name "uc003ktn.2"; oId "uc003ktn.2_ext"; nearest_ref "uc003ktn.2"; class_code "="; tss_id "TSS14441"; p_id "P14450";
chr5	Cufflinks	exon	122940418	122940524	.	+	.	gene_id "XLOC_015537"; transcript_id "5_00042334"; exon_number "11"; gene_name "uc003ktn.2"; oId "uc003ktn.2_ext"; nearest_ref "uc003ktn.2"; class_code "="; tss_id "TSS14441"; p_id "P14450";
chr5	Cufflinks	exon	122941033	122941056	.	+	.	gene_id "XLOC_015537"; transcript_id "5_00042334"; exon_number "12"; gene_name "uc003ktn.2"; oId "uc003ktn.2_ext"; nearest_ref "uc003ktn.2"; class_code "="; tss_id "TSS14441"; p_id "P14450";
chr5	Cufflinks	exon	122950036	122952462	.	+	.	gene_id "XLOC_015537"; transcript_id "5_00042334"; exon_number "13"; gene_name "uc003ktn.2"; oId "uc003ktn.2_ext"; nearest_ref "uc003ktn.2"; class_code "="; tss_id "TSS14441"; p_id "P14450";
chr5	hg19_knownGene	exon	122847793	122848264	.	+	.	gene_id "XLOC_015537"; transcript_id "5_00042336"; exon_number "1"; gene_name "uc011cwr.1"; oId "uc011cwr.1"; nearest_ref "uc011cwr.1"; class_code "="; tss_id "TSS14441"; p_id "P14449";
chr5	hg19_knownGene	exon	122888801	122888841	.	+	.	gene_id "XLOC_015537"; transcript_id "5_00042336"; exon_number "2"; gene_name "uc011cwr.1"; oId "uc011cwr.1"; nearest_ref "uc011cwr.1"; class_code "="; tss_id "TSS14441"; p_id "P14449";
chr5	hg19_knownGene	exon	122893189	122893258	.	+	.	gene_id "XLOC_015537"; transcript_id "5_00042336"; exon_number "3"; gene_name "uc011cwr.1"; oId "uc011cwr.1"; nearest_ref "uc011cwr.1"; class_code "="; tss_id "TSS14441"; p_id "P14449";
chr5	hg19_knownGene	exon	122909087	122909235	.	+	.	gene_id "XLOC_015537"; transcript_id "5_00042336"; exon_number "4"; gene_name "uc011cwr.1"; oId "uc011cwr.1"; nearest_ref "uc011cwr.1"; class_code "="; tss_id "TSS14441"; p_id "P14449";
chr5	hg19_knownGene	exon	122911423	122911657	.	+	.	gene_id "XLOC_015537"; transcript_id "5_00042336"; exon_number "5"; gene_name "uc011cwr.1"; oId "uc011cwr.1"; nearest_ref "uc011cwr.1"; class_code "="; tss_id "TSS14441"; p_id "P14449";
chr5	hg19_knownGene	exon	122923762	122923847	.	+	.	gene_id "XLOC_015537"; transcript_id "5_00042336"; exon_number "6"; gene_name "uc011cwr.1"; oId "uc011cwr.1"; nearest_ref "uc011cwr.1"; class_code "="; tss_id "TSS14441"; p_id "P14449";
chr5	hg19_knownGene	exon	122924121	122924205	.	+	.	gene_id "XLOC_015537"; transcript_id "5_00042336"; exon_number "7"; gene_name "uc011cwr.1"; oId "uc011cwr.1"; nearest_ref "uc011cwr.1"; class_code "="; tss_id "TSS14441"; p_id "P14449";
chr5	hg19_knownGene	exon	122926107	122926252	.	+	.	gene_id "XLOC_015537"; transcript_id "5_00042336"; exon_number "8"; gene_name "uc011cwr.1"; oId "uc011cwr.1"; nearest_ref "uc011cwr.1"; class_code "="; tss_id "TSS14441"; p_id "P14449";
chr5	hg19_knownGene	exon	122927013	122927108	.	+	.	gene_id "XLOC_015537"; transcript_id "5_00042336"; exon_number "9"; gene_name "uc011cwr.1"; oId "uc011cwr.1"; nearest_ref "uc011cwr.1"; class_code "="; tss_id "TSS14441"; p_id "P14449";
chr5	hg19_knownGene	exon	122940418	122940524	.	+	.	gene_id "XLOC_015537"; transcript_id "5_00042336"; exon_number "10"; gene_name "uc011cwr.1"; oId "uc011cwr.1"; nearest_ref "uc011cwr.1"; class_code "="; tss_id "TSS14441"; p_id "P14449";
chr5	hg19_knownGene	exon	122941033	122941056	.	+	.	gene_id "XLOC_015537"; transcript_id "5_00042336"; exon_number "11"; gene_name "uc011cwr.1"; oId "uc011cwr.1"; nearest_ref "uc011cwr.1"; class_code "="; tss_id "TSS14441"; p_id "P14449";
chr5	hg19_knownGene	exon	122950036	122952462	.	+	.	gene_id "XLOC_015537"; transcript_id "5_00042336"; exon_number "12"; gene_name "uc011cwr.1"; oId "uc011cwr.1"; nearest_ref "uc011cwr.1"; class_code "="; tss_id "TSS14441"; p_id "P14449";
chr5	hg19_knownGene	exon	122847793	122848264	.	+	.	gene_id "XLOC_015537"; transcript_id "5_00042337"; exon_number "1"; gene_name "uc011cws.1"; oId "uc011cws.1"; nearest_ref "uc011cws.1"; class_code "="; tss_id "TSS14441"; p_id "P14448";
chr5	hg19_knownGene	exon	122909087	122909235	.	+	.	gene_id "XLOC_015537"; transcript_id "5_00042337"; exon_number "2"; gene_name "uc011cws.1"; oId "uc011cws.1"; nearest_ref "uc011cws.1"; class_code "="; tss_id "TSS14441"; p_id "P14448";
chr5	hg19_knownGene	exon	122911423	122911657	.	+	.	gene_id "XLOC_015537"; transcript_id "5_00042337"; exon_number "3"; gene_name "uc011cws.1"; oId "uc011cws.1"; nearest_ref "uc011cws.1"; class_code "="; tss_id "TSS14441"; p_id "P14448";
chr5	hg19_knownGene	exon	122923762	122923847	.	+	.	gene_id "XLOC_015537"; transcript_id "5_00042337"; exon_number "4"; gene_name "uc011cws.1"; oId "uc011cws.1"; nearest_ref "uc011cws.1"; class_code "="; tss_id "TSS14441"; p_id "P14448";
chr5	hg19_knownGene	exon	122924121	122924205	.	+	.	gene_id "XLOC_015537"; transcript_id "5_00042337"; exon_number "5"; gene_name "uc011cws.1"; oId "uc011cws.1"; nearest_ref "uc011cws.1"; class_code "="; tss_id "TSS14441"; p_id "P14448";
chr5	hg19_knownGene	exon	122926104	122926252	.	+	.	gene_id "XLOC_015537"; transcript_id "5_00042337"; exon_number "6"; gene_name "uc011cws.1"; oId "uc011cws.1"; nearest_ref "uc011cws.1"; class_code "="; tss_id "TSS14441"; p_id "P14448";
chr5	hg19_knownGene	exon	122927013	122927108	.	+	.	gene_id "XLOC_015537"; transcript_id "5_00042337"; exon_number "7"; gene_name "uc011cws.1"; oId "uc011cws.1"; nearest_ref "uc011cws.1"; class_code "="; tss_id "TSS14441"; p_id "P14448";
chr5	hg19_knownGene	exon	122940418	122940524	.	+	.	gene_id "XLOC_015537"; transcript_id "5_00042337"; exon_number "8"; gene_name "uc011cws.1"; oId "uc011cws.1"; nearest_ref "uc011cws.1"; class_code "="; tss_id "TSS14441"; p_id "P14448";
chr5	hg19_knownGene	exon	122941033	122941056	.	+	.	gene_id "XLOC_015537"; transcript_id "5_00042337"; exon_number "9"; gene_name "uc011cws.1"; oId "uc011cws.1"; nearest_ref "uc011cws.1"; class_code "="; tss_id "TSS14441"; p_id "P14448";
chr5	hg19_knownGene	exon	122950036	122952462	.	+	.	gene_id "XLOC_015537"; transcript_id "5_00042337"; exon_number "10"; gene_name "uc011cws.1"; oId "uc011cws.1"; nearest_ref "uc011cws.1"; class_code "="; tss_id "TSS14441"; p_id "P14448";
chr5	Cufflinks	exon	122847793	122848264	.	+	.	gene_id "XLOC_015537"; transcript_id "5_00046723"; exon_number "1"; gene_name "uc010jda.2"; oId "upf3.17485.2"; nearest_ref "uc010jda.2"; class_code "j"; tss_id "TSS14441";
chr5	Cufflinks	exon	122881111	122881535	.	+	.	gene_id "XLOC_015537"; transcript_id "5_00046723"; exon_number "2"; gene_name "uc010jda.2"; oId "upf3.17485.2"; nearest_ref "uc010jda.2"; class_code "j"; tss_id "TSS14441";
chr5	Cufflinks	exon	122888801	122888841	.	+	.	gene_id "XLOC_015537"; transcript_id "5_00046723"; exon_number "3"; gene_name "uc010jda.2"; oId "upf3.17485.2"; nearest_ref "uc010jda.2"; class_code "j"; tss_id "TSS14441";
chr5	Cufflinks	exon	122893189	122893258	.	+	.	gene_id "XLOC_015537"; transcript_id "5_00046723"; exon_number "4"; gene_name "uc010jda.2"; oId "upf3.17485.2"; nearest_ref "uc010jda.2"; class_code "j"; tss_id "TSS14441";
chr5	Cufflinks	exon	122909087	122909235	.	+	.	gene_id "XLOC_015537"; transcript_id "5_00046723"; exon_number "5"; gene_name "uc010jda.2"; oId "upf3.17485.2"; nearest_ref "uc010jda.2"; class_code "j"; tss_id "TSS14441";
chr5	Cufflinks	exon	122911423	122911657	.	+	.	gene_id "XLOC_015537"; transcript_id "5_00046723"; exon_number "6"; gene_name "uc010jda.2"; oId "upf3.17485.2"; nearest_ref "uc010jda.2"; class_code "j"; tss_id "TSS14441";
chr5	Cufflinks	exon	122923762	122923847	.	+	.	gene_id "XLOC_015537"; transcript_id "5_00046723"; exon_number "7"; gene_name "uc010jda.2"; oId "upf3.17485.2"; nearest_ref "uc010jda.2"; class_code "j"; tss_id "TSS14441";
chr5	Cufflinks	exon	122924121	122924205	.	+	.	gene_id "XLOC_015537"; transcript_id "5_00046723"; exon_number "8"; gene_name "uc010jda.2"; oId "upf3.17485.2"; nearest_ref "uc010jda.2"; class_code "j"; tss_id "TSS14441";
chr5	Cufflinks	exon	122926104	122926252	.	+	.	gene_id "XLOC_015537"; transcript_id "5_00046723"; exon_number "9"; gene_name "uc010jda.2"; oId "upf3.17485.2"; nearest_ref "uc010jda.2"; class_code "j"; tss_id "TSS14441";
chr5	Cufflinks	exon	122927013	122927108	.	+	.	gene_id "XLOC_015537"; transcript_id "5_00046723"; exon_number "10"; gene_name "uc010jda.2"; oId "upf3.17485.2"; nearest_ref "uc010jda.2"; class_code "j"; tss_id "TSS14441";
chr5	Cufflinks	exon	122940418	122940524	.	+	.	gene_id "XLOC_015537"; transcript_id "5_00046723"; exon_number "11"; gene_name "uc010jda.2"; oId "upf3.17485.2"; nearest_ref "uc010jda.2"; class_code "j"; tss_id "TSS14441";
chr5	Cufflinks	exon	122950036	122952462	.	+	.	gene_id "XLOC_015537"; transcript_id "5_00046723"; exon_number "12"; gene_name "uc010jda.2"; oId "upf3.17485.2"; nearest_ref "uc010jda.2"; class_code "j"; tss_id "TSS14441";
chr5	hg19_knownGene	exon	122847793	122848264	.	+	.	gene_id "XLOC_015537"; transcript_id "5_00042332"; exon_number "1"; gene_name "uc003ktl.2"; oId "uc003ktl.2"; nearest_ref "uc003ktl.2"; class_code "="; tss_id "TSS14441"; p_id "P14447";
chr5	hg19_knownGene	exon	122881111	122881535	.	+	.	gene_id "XLOC_015537"; transcript_id "5_00042332"; exon_number "2"; gene_name "uc003ktl.2"; oId "uc003ktl.2"; nearest_ref "uc003ktl.2"; class_code "="; tss_id "TSS14441"; p_id "P14447";
chr5	hg19_knownGene	exon	122888801	122888841	.	+	.	gene_id "XLOC_015537"; transcript_id "5_00042332"; exon_number "3"; gene_name "uc003ktl.2"; oId "uc003ktl.2"; nearest_ref "uc003ktl.2"; class_code "="; tss_id "TSS14441"; p_id "P14447";
chr5	hg19_knownGene	exon	122893189	122893258	.	+	.	gene_id "XLOC_015537"; transcript_id "5_00042332"; exon_number "4"; gene_name "uc003ktl.2"; oId "uc003ktl.2"; nearest_ref "uc003ktl.2"; class_code "="; tss_id "TSS14441"; p_id "P14447";
chr5	hg19_knownGene	exon	122909087	122909235	.	+	.	gene_id "XLOC_015537"; transcript_id "5_00042332"; exon_number "5"; gene_name "uc003ktl.2"; oId "uc003ktl.2"; nearest_ref "uc003ktl.2"; class_code "="; tss_id "TSS14441"; p_id "P14447";
chr5	hg19_knownGene	exon	122911423	122911657	.	+	.	gene_id "XLOC_015537"; transcript_id "5_00042332"; exon_number "6"; gene_name "uc003ktl.2"; oId "uc003ktl.2"; nearest_ref "uc003ktl.2"; class_code "="; tss_id "TSS14441"; p_id "P14447";
chr5	hg19_knownGene	exon	122923762	122923847	.	+	.	gene_id "XLOC_015537"; transcript_id "5_00042332"; exon_number "7"; gene_name "uc003ktl.2"; oId "uc003ktl.2"; nearest_ref "uc003ktl.2"; class_code "="; tss_id "TSS14441"; p_id "P14447";
chr5	hg19_knownGene	exon	122924121	122924205	.	+	.	gene_id "XLOC_015537"; transcript_id "5_00042332"; exon_number "8"; gene_name "uc003ktl.2"; oId "uc003ktl.2"; nearest_ref "uc003ktl.2"; class_code "="; tss_id "TSS14441"; p_id "P14447";
chr5	hg19_knownGene	exon	122926107	122926252	.	+	.	gene_id "XLOC_015537"; transcript_id "5_00042332"; exon_number "9"; gene_name "uc003ktl.2"; oId "uc003ktl.2"; nearest_ref "uc003ktl.2"; class_code "="; tss_id "TSS14441"; p_id "P14447";
chr5	hg19_knownGene	exon	122927013	122927108	.	+	.	gene_id "XLOC_015537"; transcript_id "5_00042332"; exon_number "10"; gene_name "uc003ktl.2"; oId "uc003ktl.2"; nearest_ref "uc003ktl.2"; class_code "="; tss_id "TSS14441"; p_id "P14447";
chr5	hg19_knownGene	exon	122930733	122930828	.	+	.	gene_id "XLOC_015537"; transcript_id "5_00042332"; exon_number "11"; gene_name "uc003ktl.2"; oId "uc003ktl.2"; nearest_ref "uc003ktl.2"; class_code "="; tss_id "TSS14441"; p_id "P14447";
chr5	hg19_knownGene	exon	122940418	122940524	.	+	.	gene_id "XLOC_015537"; transcript_id "5_00042332"; exon_number "12"; gene_name "uc003ktl.2"; oId "uc003ktl.2"; nearest_ref "uc003ktl.2"; class_code "="; tss_id "TSS14441"; p_id "P14447";
chr5	hg19_knownGene	exon	122941033	122941056	.	+	.	gene_id "XLOC_015537"; transcript_id "5_00042332"; exon_number "13"; gene_name "uc003ktl.2"; oId "uc003ktl.2"; nearest_ref "uc003ktl.2"; class_code "="; tss_id "TSS14441"; p_id "P14447";
chr5	hg19_knownGene	exon	122950036	122952462	.	+	.	gene_id "XLOC_015537"; transcript_id "5_00042332"; exon_number "14"; gene_name "uc003ktl.2"; oId "uc003ktl.2"; nearest_ref "uc003ktl.2"; class_code "="; tss_id "TSS14441"; p_id "P14447";
chr5	hg19_knownGene	exon	122847793	122848264	.	+	.	gene_id "XLOC_015537"; transcript_id "5_00042333"; exon_number "1"; gene_name "uc003ktm.2"; oId "uc003ktm.2"; nearest_ref "uc003ktm.2"; class_code "="; tss_id "TSS14441"; p_id "P14446";
chr5	hg19_knownGene	exon	122881111	122881535	.	+	.	gene_id "XLOC_015537"; transcript_id "5_00042333"; exon_number "2"; gene_name "uc003ktm.2"; oId "uc003ktm.2"; nearest_ref "uc003ktm.2"; class_code "="; tss_id "TSS14441"; p_id "P14446";
chr5	hg19_knownGene	exon	122888801	122888841	.	+	.	gene_id "XLOC_015537"; transcript_id "5_00042333"; exon_number "3"; gene_name "uc003ktm.2"; oId "uc003ktm.2"; nearest_ref "uc003ktm.2"; class_code "="; tss_id "TSS14441"; p_id "P14446";
chr5	hg19_knownGene	exon	122893189	122893258	.	+	.	gene_id "XLOC_015537"; transcript_id "5_00042333"; exon_number "4"; gene_name "uc003ktm.2"; oId "uc003ktm.2"; nearest_ref "uc003ktm.2"; class_code "="; tss_id "TSS14441"; p_id "P14446";
chr5	hg19_knownGene	exon	122909087	122909235	.	+	.	gene_id "XLOC_015537"; transcript_id "5_00042333"; exon_number "5"; gene_name "uc003ktm.2"; oId "uc003ktm.2"; nearest_ref "uc003ktm.2"; class_code "="; tss_id "TSS14441"; p_id "P14446";
chr5	hg19_knownGene	exon	122911423	122911657	.	+	.	gene_id "XLOC_015537"; transcript_id "5_00042333"; exon_number "6"; gene_name "uc003ktm.2"; oId "uc003ktm.2"; nearest_ref "uc003ktm.2"; class_code "="; tss_id "TSS14441"; p_id "P14446";
chr5	hg19_knownGene	exon	122923762	122923847	.	+	.	gene_id "XLOC_015537"; transcript_id "5_00042333"; exon_number "7"; gene_name "uc003ktm.2"; oId "uc003ktm.2"; nearest_ref "uc003ktm.2"; class_code "="; tss_id "TSS14441"; p_id "P14446";
chr5	hg19_knownGene	exon	122924121	122924205	.	+	.	gene_id "XLOC_015537"; transcript_id "5_00042333"; exon_number "8"; gene_name "uc003ktm.2"; oId "uc003ktm.2"; nearest_ref "uc003ktm.2"; class_code "="; tss_id "TSS14441"; p_id "P14446";
chr5	hg19_knownGene	exon	122926107	122926252	.	+	.	gene_id "XLOC_015537"; transcript_id "5_00042333"; exon_number "9"; gene_name "uc003ktm.2"; oId "uc003ktm.2"; nearest_ref "uc003ktm.2"; class_code "="; tss_id "TSS14441"; p_id "P14446";
chr5	hg19_knownGene	exon	122927013	122927108	.	+	.	gene_id "XLOC_015537"; transcript_id "5_00042333"; exon_number "10"; gene_name "uc003ktm.2"; oId "uc003ktm.2"; nearest_ref "uc003ktm.2"; class_code "="; tss_id "TSS14441"; p_id "P14446";
chr5	hg19_knownGene	exon	122930733	122930828	.	+	.	gene_id "XLOC_015537"; transcript_id "5_00042333"; exon_number "11"; gene_name "uc003ktm.2"; oId "uc003ktm.2"; nearest_ref "uc003ktm.2"; class_code "="; tss_id "TSS14441"; p_id "P14446";
chr5	hg19_knownGene	exon	122940418	122940524	.	+	.	gene_id "XLOC_015537"; transcript_id "5_00042333"; exon_number "12"; gene_name "uc003ktm.2"; oId "uc003ktm.2"; nearest_ref "uc003ktm.2"; class_code "="; tss_id "TSS14441"; p_id "P14446";
chr5	hg19_knownGene	exon	122950036	122952462	.	+	.	gene_id "XLOC_015537"; transcript_id "5_00042333"; exon_number "13"; gene_name "uc003ktm.2"; oId "uc003ktm.2"; nearest_ref "uc003ktm.2"; class_code "="; tss_id "TSS14441"; p_id "P14446";
chr5	Cufflinks	exon	122847793	122848264	.	+	.	gene_id "XLOC_015537"; transcript_id "5_00042330"; exon_number "1"; gene_name "uc010jda.2"; oId "SC3.16639.7"; nearest_ref "uc010jda.2"; class_code "j"; tss_id "TSS14441";
chr5	Cufflinks	exon	122881111	122881535	.	+	.	gene_id "XLOC_015537"; transcript_id "5_00042330"; exon_number "2"; gene_name "uc010jda.2"; oId "SC3.16639.7"; nearest_ref "uc010jda.2"; class_code "j"; tss_id "TSS14441";
chr5	Cufflinks	exon	122888801	122888841	.	+	.	gene_id "XLOC_015537"; transcript_id "5_00042330"; exon_number "3"; gene_name "uc010jda.2"; oId "SC3.16639.7"; nearest_ref "uc010jda.2"; class_code "j"; tss_id "TSS14441";
chr5	Cufflinks	exon	122893189	122893258	.	+	.	gene_id "XLOC_015537"; transcript_id "5_00042330"; exon_number "4"; gene_name "uc010jda.2"; oId "SC3.16639.7"; nearest_ref "uc010jda.2"; class_code "j"; tss_id "TSS14441";
chr5	Cufflinks	exon	122909087	122909235	.	+	.	gene_id "XLOC_015537"; transcript_id "5_00042330"; exon_number "5"; gene_name "uc010jda.2"; oId "SC3.16639.7"; nearest_ref "uc010jda.2"; class_code "j"; tss_id "TSS14441";
chr5	Cufflinks	exon	122911423	122911657	.	+	.	gene_id "XLOC_015537"; transcript_id "5_00042330"; exon_number "6"; gene_name "uc010jda.2"; oId "SC3.16639.7"; nearest_ref "uc010jda.2"; class_code "j"; tss_id "TSS14441";
chr5	Cufflinks	exon	122923762	122923847	.	+	.	gene_id "XLOC_015537"; transcript_id "5_00042330"; exon_number "7"; gene_name "uc010jda.2"; oId "SC3.16639.7"; nearest_ref "uc010jda.2"; class_code "j"; tss_id "TSS14441";
chr5	Cufflinks	exon	122924121	122924205	.	+	.	gene_id "XLOC_015537"; transcript_id "5_00042330"; exon_number "8"; gene_name "uc010jda.2"; oId "SC3.16639.7"; nearest_ref "uc010jda.2"; class_code "j"; tss_id "TSS14441";
chr5	Cufflinks	exon	122926104	122926252	.	+	.	gene_id "XLOC_015537"; transcript_id "5_00042330"; exon_number "9"; gene_name "uc010jda.2"; oId "SC3.16639.7"; nearest_ref "uc010jda.2"; class_code "j"; tss_id "TSS14441";
chr5	Cufflinks	exon	122927013	122927108	.	+	.	gene_id "XLOC_015537"; transcript_id "5_00042330"; exon_number "10"; gene_name "uc010jda.2"; oId "SC3.16639.7"; nearest_ref "uc010jda.2"; class_code "j"; tss_id "TSS14441";
chr5	Cufflinks	exon	122940418	122940524	.	+	.	gene_id "XLOC_015537"; transcript_id "5_00042330"; exon_number "11"; gene_name "uc010jda.2"; oId "SC3.16639.7"; nearest_ref "uc010jda.2"; class_code "j"; tss_id "TSS14441";
chr5	Cufflinks	exon	122941033	122941056	.	+	.	gene_id "XLOC_015537"; transcript_id "5_00042330"; exon_number "12"; gene_name "uc010jda.2"; oId "SC3.16639.7"; nearest_ref "uc010jda.2"; class_code "j"; tss_id "TSS14441";
chr5	Cufflinks	exon	122950036	122952462	.	+	.	gene_id "XLOC_015537"; transcript_id "5_00042330"; exon_number "13"; gene_name "uc010jda.2"; oId "SC3.16639.7"; nearest_ref "uc010jda.2"; class_code "j"; tss_id "TSS14441";
chr5	Cufflinks	exon	122868319	122868347	.	+	.	gene_id "XLOC_015537"; transcript_id "5_00042338"; exon_number "1"; gene_name "uc010jda.2"; oId "SC3.16639.9"; nearest_ref "uc010jda.2"; class_code "j"; tss_id "TSS14442";
chr5	Cufflinks	exon	122881111	122881535	.	+	.	gene_id "XLOC_015537"; transcript_id "5_00042338"; exon_number "2"; gene_name "uc010jda.2"; oId "SC3.16639.9"; nearest_ref "uc010jda.2"; class_code "j"; tss_id "TSS14442";
chr5	Cufflinks	exon	122888801	122888841	.	+	.	gene_id "XLOC_015537"; transcript_id "5_00042338"; exon_number "3"; gene_name "uc010jda.2"; oId "SC3.16639.9"; nearest_ref "uc010jda.2"; class_code "j"; tss_id "TSS14442";
chr5	Cufflinks	exon	122893189	122893258	.	+	.	gene_id "XLOC_015537"; transcript_id "5_00042338"; exon_number "4"; gene_name "uc010jda.2"; oId "SC3.16639.9"; nearest_ref "uc010jda.2"; class_code "j"; tss_id "TSS14442";
chr5	Cufflinks	exon	122909087	122909235	.	+	.	gene_id "XLOC_015537"; transcript_id "5_00042338"; exon_number "5"; gene_name "uc010jda.2"; oId "SC3.16639.9"; nearest_ref "uc010jda.2"; class_code "j"; tss_id "TSS14442";
chr5	Cufflinks	exon	122911423	122911657	.	+	.	gene_id "XLOC_015537"; transcript_id "5_00042338"; exon_number "6"; gene_name "uc010jda.2"; oId "SC3.16639.9"; nearest_ref "uc010jda.2"; class_code "j"; tss_id "TSS14442";
chr5	Cufflinks	exon	122923762	122923847	.	+	.	gene_id "XLOC_015537"; transcript_id "5_00042338"; exon_number "7"; gene_name "uc010jda.2"; oId "SC3.16639.9"; nearest_ref "uc010jda.2"; class_code "j"; tss_id "TSS14442";
chr5	Cufflinks	exon	122924121	122924205	.	+	.	gene_id "XLOC_015537"; transcript_id "5_00042338"; exon_number "8"; gene_name "uc010jda.2"; oId "SC3.16639.9"; nearest_ref "uc010jda.2"; class_code "j"; tss_id "TSS14442";
chr5	Cufflinks	exon	122926107	122926252	.	+	.	gene_id "XLOC_015537"; transcript_id "5_00042338"; exon_number "9"; gene_name "uc010jda.2"; oId "SC3.16639.9"; nearest_ref "uc010jda.2"; class_code "j"; tss_id "TSS14442";
chr5	Cufflinks	exon	122927013	122927108	.	+	.	gene_id "XLOC_015537"; transcript_id "5_00042338"; exon_number "10"; gene_name "uc010jda.2"; oId "SC3.16639.9"; nearest_ref "uc010jda.2"; class_code "j"; tss_id "TSS14442";
chr5	Cufflinks	exon	122940418	122940524	.	+	.	gene_id "XLOC_015537"; transcript_id "5_00042338"; exon_number "11"; gene_name "uc010jda.2"; oId "SC3.16639.9"; nearest_ref "uc010jda.2"; class_code "j"; tss_id "TSS14442";
chr5	Cufflinks	exon	122950036	122952462	.	+	.	gene_id "XLOC_015537"; transcript_id "5_00042338"; exon_number "12"; gene_name "uc010jda.2"; oId "SC3.16639.9"; nearest_ref "uc010jda.2"; class_code "j"; tss_id "TSS14442";
chr5	Cufflinks	exon	122952676	122953999	.	+	.	gene_id "XLOC_015538"; transcript_id "5_00045570"; exon_number "1"; gene_name "uc003ktl.2"; oId "SC4.25761.1"; nearest_ref "uc003ktl.2"; class_code "p";
chr5	Cufflinks	exon	122954092	122954911	.	+	.	gene_id "XLOC_015539"; transcript_id "5_00045571"; exon_number "1"; gene_name "uc003ktl.2"; oId "SC4.25762.1"; nearest_ref "uc003ktl.2"; class_code "p";
chr5	Cufflinks	exon	122955258	122956162	.	+	.	gene_id "XLOC_015540"; transcript_id "5_00045572"; exon_number "1"; oId "SC4.25763.1"; class_code "u";
chr5	Cufflinks	exon	122972072	122972351	.	+	.	gene_id "XLOC_015541"; transcript_id "5_00042339"; exon_number "1"; oId "SC3.16636.1"; class_code ".";
chr5	Cufflinks	exon	124308532	124308938	.	+	.	gene_id "XLOC_015542"; transcript_id "5_00045574"; exon_number "1"; oId "SC4.25767.1"; class_code ".";
chr5	hg19_knownGene	exon	125695788	125696151	.	+	.	gene_id "XLOC_015543"; transcript_id "5_00042340"; exon_number "1"; gene_name "uc011cwt.1"; oId "uc011cwt.1"; nearest_ref "uc011cwt.1"; class_code "="; tss_id "TSS14444"; p_id "P14458";
chr5	hg19_knownGene	exon	125801118	125801237	.	+	.	gene_id "XLOC_015543"; transcript_id "5_00042340"; exon_number "2"; gene_name "uc011cwt.1"; oId "uc011cwt.1"; nearest_ref "uc011cwt.1"; class_code "="; tss_id "TSS14444"; p_id "P14458";
chr5	hg19_knownGene	exon	125805369	125805480	.	+	.	gene_id "XLOC_015543"; transcript_id "5_00042340"; exon_number "3"; gene_name "uc011cwt.1"; oId "uc011cwt.1"; nearest_ref "uc011cwt.1"; class_code "="; tss_id "TSS14444"; p_id "P14458";
chr5	hg19_knownGene	exon	125807930	125807996	.	+	.	gene_id "XLOC_015543"; transcript_id "5_00042340"; exon_number "4"; gene_name "uc011cwt.1"; oId "uc011cwt.1"; nearest_ref "uc011cwt.1"; class_code "="; tss_id "TSS14444"; p_id "P14458";
chr5	hg19_knownGene	exon	125808957	125809060	.	+	.	gene_id "XLOC_015543"; transcript_id "5_00042340"; exon_number "5"; gene_name "uc011cwt.1"; oId "uc011cwt.1"; nearest_ref "uc011cwt.1"; class_code "="; tss_id "TSS14444"; p_id "P14458";
chr5	hg19_knownGene	exon	125813384	125813479	.	+	.	gene_id "XLOC_015543"; transcript_id "5_00042340"; exon_number "6"; gene_name "uc011cwt.1"; oId "uc011cwt.1"; nearest_ref "uc011cwt.1"; class_code "="; tss_id "TSS14444"; p_id "P14458";
chr5	hg19_knownGene	exon	125816148	125816219	.	+	.	gene_id "XLOC_015543"; transcript_id "5_00042340"; exon_number "7"; gene_name "uc011cwt.1"; oId "uc011cwt.1"; nearest_ref "uc011cwt.1"; class_code "="; tss_id "TSS14444"; p_id "P14458";
chr5	hg19_knownGene	exon	125816319	125816399	.	+	.	gene_id "XLOC_015543"; transcript_id "5_00042340"; exon_number "8"; gene_name "uc011cwt.1"; oId "uc011cwt.1"; nearest_ref "uc011cwt.1"; class_code "="; tss_id "TSS14444"; p_id "P14458";
chr5	hg19_knownGene	exon	125819155	125819266	.	+	.	gene_id "XLOC_015543"; transcript_id "5_00042340"; exon_number "9"; gene_name "uc011cwt.1"; oId "uc011cwt.1"; nearest_ref "uc011cwt.1"; class_code "="; tss_id "TSS14444"; p_id "P14458";
chr5	hg19_knownGene	exon	125820094	125820216	.	+	.	gene_id "XLOC_015543"; transcript_id "5_00042340"; exon_number "10"; gene_name "uc011cwt.1"; oId "uc011cwt.1"; nearest_ref "uc011cwt.1"; class_code "="; tss_id "TSS14444"; p_id "P14458";
chr5	hg19_knownGene	exon	125821378	125821465	.	+	.	gene_id "XLOC_015543"; transcript_id "5_00042340"; exon_number "11"; gene_name "uc011cwt.1"; oId "uc011cwt.1"; nearest_ref "uc011cwt.1"; class_code "="; tss_id "TSS14444"; p_id "P14458";
chr5	hg19_knownGene	exon	125822565	125822669	.	+	.	gene_id "XLOC_015543"; transcript_id "5_00042340"; exon_number "12"; gene_name "uc011cwt.1"; oId "uc011cwt.1"; nearest_ref "uc011cwt.1"; class_code "="; tss_id "TSS14444"; p_id "P14458";
chr5	hg19_knownGene	exon	125824491	125824584	.	+	.	gene_id "XLOC_015543"; transcript_id "5_00042340"; exon_number "13"; gene_name "uc011cwt.1"; oId "uc011cwt.1"; nearest_ref "uc011cwt.1"; class_code "="; tss_id "TSS14444"; p_id "P14458";
chr5	hg19_knownGene	exon	125828607	125829851	.	+	.	gene_id "XLOC_015543"; transcript_id "5_00042340"; exon_number "14"; gene_name "uc011cwt.1"; oId "uc011cwt.1"; nearest_ref "uc011cwt.1"; class_code "="; tss_id "TSS14444"; p_id "P14458";
chr5	Cufflinks	exon	125707123	125707259	.	+	.	gene_id "XLOC_015543"; transcript_id "5_00045575"; exon_number "1"; gene_name "uc011cwz.1"; oId "SC4.25784.3"; nearest_ref "uc011cwz.1"; class_code "j"; tss_id "TSS14445";
chr5	Cufflinks	exon	125801069	125801237	.	+	.	gene_id "XLOC_015543"; transcript_id "5_00045575"; exon_number "2"; gene_name "uc011cwz.1"; oId "SC4.25784.3"; nearest_ref "uc011cwz.1"; class_code "j"; tss_id "TSS14445";
chr5	Cufflinks	exon	125805369	125805480	.	+	.	gene_id "XLOC_015543"; transcript_id "5_00045575"; exon_number "3"; gene_name "uc011cwz.1"; oId "SC4.25784.3"; nearest_ref "uc011cwz.1"; class_code "j"; tss_id "TSS14445";
chr5	Cufflinks	exon	125807930	125807996	.	+	.	gene_id "XLOC_015543"; transcript_id "5_00045575"; exon_number "4"; gene_name "uc011cwz.1"; oId "SC4.25784.3"; nearest_ref "uc011cwz.1"; class_code "j"; tss_id "TSS14445";
chr5	Cufflinks	exon	125808957	125809060	.	+	.	gene_id "XLOC_015543"; transcript_id "5_00045575"; exon_number "5"; gene_name "uc011cwz.1"; oId "SC4.25784.3"; nearest_ref "uc011cwz.1"; class_code "j"; tss_id "TSS14445";
chr5	Cufflinks	exon	125813384	125813479	.	+	.	gene_id "XLOC_015543"; transcript_id "5_00045575"; exon_number "6"; gene_name "uc011cwz.1"; oId "SC4.25784.3"; nearest_ref "uc011cwz.1"; class_code "j"; tss_id "TSS14445";
chr5	Cufflinks	exon	125816148	125816219	.	+	.	gene_id "XLOC_015543"; transcript_id "5_00045575"; exon_number "7"; gene_name "uc011cwz.1"; oId "SC4.25784.3"; nearest_ref "uc011cwz.1"; class_code "j"; tss_id "TSS14445";
chr5	Cufflinks	exon	125816319	125816399	.	+	.	gene_id "XLOC_015543"; transcript_id "5_00045575"; exon_number "8"; gene_name "uc011cwz.1"; oId "SC4.25784.3"; nearest_ref "uc011cwz.1"; class_code "j"; tss_id "TSS14445";
chr5	Cufflinks	exon	125819155	125819266	.	+	.	gene_id "XLOC_015543"; transcript_id "5_00045575"; exon_number "9"; gene_name "uc011cwz.1"; oId "SC4.25784.3"; nearest_ref "uc011cwz.1"; class_code "j"; tss_id "TSS14445";
chr5	Cufflinks	exon	125820094	125820216	.	+	.	gene_id "XLOC_015543"; transcript_id "5_00045575"; exon_number "10"; gene_name "uc011cwz.1"; oId "SC4.25784.3"; nearest_ref "uc011cwz.1"; class_code "j"; tss_id "TSS14445";
chr5	Cufflinks	exon	125821378	125821465	.	+	.	gene_id "XLOC_015543"; transcript_id "5_00045575"; exon_number "11"; gene_name "uc011cwz.1"; oId "SC4.25784.3"; nearest_ref "uc011cwz.1"; class_code "j"; tss_id "TSS14445";
chr5	Cufflinks	exon	125822565	125822669	.	+	.	gene_id "XLOC_015543"; transcript_id "5_00045575"; exon_number "12"; gene_name "uc011cwz.1"; oId "SC4.25784.3"; nearest_ref "uc011cwz.1"; class_code "j"; tss_id "TSS14445";
chr5	Cufflinks	exon	125824491	125824584	.	+	.	gene_id "XLOC_015543"; transcript_id "5_00045575"; exon_number "13"; gene_name "uc011cwz.1"; oId "SC4.25784.3"; nearest_ref "uc011cwz.1"; class_code "j"; tss_id "TSS14445";
chr5	Cufflinks	exon	125828607	125829377	.	+	.	gene_id "XLOC_015543"; transcript_id "5_00045575"; exon_number "14"; gene_name "uc011cwz.1"; oId "SC4.25784.3"; nearest_ref "uc011cwz.1"; class_code "j"; tss_id "TSS14445";
chr5	Cufflinks	exon	125758815	125759381	.	+	.	gene_id "XLOC_015543"; transcript_id "5_00042345"; exon_number "1"; gene_name "uc011cwv.1"; oId "uc011cwv.1_ext"; nearest_ref "uc011cwv.1"; class_code "="; tss_id "TSS14446"; p_id "P14456";
chr5	Cufflinks	exon	125801118	125801237	.	+	.	gene_id "XLOC_015543"; transcript_id "5_00042345"; exon_number "2"; gene_name "uc011cwv.1"; oId "uc011cwv.1_ext"; nearest_ref "uc011cwv.1"; class_code "="; tss_id "TSS14446"; p_id "P14456";
chr5	Cufflinks	exon	125801986	125802028	.	+	.	gene_id "XLOC_015543"; transcript_id "5_00042345"; exon_number "3"; gene_name "uc011cwv.1"; oId "uc011cwv.1_ext"; nearest_ref "uc011cwv.1"; class_code "="; tss_id "TSS14446"; p_id "P14456";
chr5	Cufflinks	exon	125805369	125805480	.	+	.	gene_id "XLOC_015543"; transcript_id "5_00042345"; exon_number "4"; gene_name "uc011cwv.1"; oId "uc011cwv.1_ext"; nearest_ref "uc011cwv.1"; class_code "="; tss_id "TSS14446"; p_id "P14456";
chr5	Cufflinks	exon	125807930	125807996	.	+	.	gene_id "XLOC_015543"; transcript_id "5_00042345"; exon_number "5"; gene_name "uc011cwv.1"; oId "uc011cwv.1_ext"; nearest_ref "uc011cwv.1"; class_code "="; tss_id "TSS14446"; p_id "P14456";
chr5	Cufflinks	exon	125808957	125809060	.	+	.	gene_id "XLOC_015543"; transcript_id "5_00042345"; exon_number "6"; gene_name "uc011cwv.1"; oId "uc011cwv.1_ext"; nearest_ref "uc011cwv.1"; class_code "="; tss_id "TSS14446"; p_id "P14456";
chr5	Cufflinks	exon	125813384	125813479	.	+	.	gene_id "XLOC_015543"; transcript_id "5_00042345"; exon_number "7"; gene_name "uc011cwv.1"; oId "uc011cwv.1_ext"; nearest_ref "uc011cwv.1"; class_code "="; tss_id "TSS14446"; p_id "P14456";
chr5	Cufflinks	exon	125816148	125816219	.	+	.	gene_id "XLOC_015543"; transcript_id "5_00042345"; exon_number "8"; gene_name "uc011cwv.1"; oId "uc011cwv.1_ext"; nearest_ref "uc011cwv.1"; class_code "="; tss_id "TSS14446"; p_id "P14456";
chr5	Cufflinks	exon	125816319	125816399	.	+	.	gene_id "XLOC_015543"; transcript_id "5_00042345"; exon_number "9"; gene_name "uc011cwv.1"; oId "uc011cwv.1_ext"; nearest_ref "uc011cwv.1"; class_code "="; tss_id "TSS14446"; p_id "P14456";
chr5	Cufflinks	exon	125819155	125819266	.	+	.	gene_id "XLOC_015543"; transcript_id "5_00042345"; exon_number "10"; gene_name "uc011cwv.1"; oId "uc011cwv.1_ext"; nearest_ref "uc011cwv.1"; class_code "="; tss_id "TSS14446"; p_id "P14456";
chr5	Cufflinks	exon	125820094	125820216	.	+	.	gene_id "XLOC_015543"; transcript_id "5_00042345"; exon_number "11"; gene_name "uc011cwv.1"; oId "uc011cwv.1_ext"; nearest_ref "uc011cwv.1"; class_code "="; tss_id "TSS14446"; p_id "P14456";
chr5	Cufflinks	exon	125821378	125821465	.	+	.	gene_id "XLOC_015543"; transcript_id "5_00042345"; exon_number "12"; gene_name "uc011cwv.1"; oId "uc011cwv.1_ext"; nearest_ref "uc011cwv.1"; class_code "="; tss_id "TSS14446"; p_id "P14456";
chr5	Cufflinks	exon	125822565	125822669	.	+	.	gene_id "XLOC_015543"; transcript_id "5_00042345"; exon_number "13"; gene_name "uc011cwv.1"; oId "uc011cwv.1_ext"; nearest_ref "uc011cwv.1"; class_code "="; tss_id "TSS14446"; p_id "P14456";
chr5	Cufflinks	exon	125824491	125824584	.	+	.	gene_id "XLOC_015543"; transcript_id "5_00042345"; exon_number "14"; gene_name "uc011cwv.1"; oId "uc011cwv.1_ext"; nearest_ref "uc011cwv.1"; class_code "="; tss_id "TSS14446"; p_id "P14456";
chr5	Cufflinks	exon	125828607	125829851	.	+	.	gene_id "XLOC_015543"; transcript_id "5_00042345"; exon_number "15"; gene_name "uc011cwv.1"; oId "uc011cwv.1_ext"; nearest_ref "uc011cwv.1"; class_code "="; tss_id "TSS14446"; p_id "P14456";
chr5	Cufflinks	exon	125758815	125759381	.	+	.	gene_id "XLOC_015543"; transcript_id "5_00042342"; exon_number "1"; gene_name "uc003ktu.2"; oId "uc003ktu.2_ext"; nearest_ref "uc003ktu.2"; class_code "="; tss_id "TSS14446"; p_id "P14455";
chr5	Cufflinks	exon	125801118	125801237	.	+	.	gene_id "XLOC_015543"; transcript_id "5_00042342"; exon_number "2"; gene_name "uc003ktu.2"; oId "uc003ktu.2_ext"; nearest_ref "uc003ktu.2"; class_code "="; tss_id "TSS14446"; p_id "P14455";
chr5	Cufflinks	exon	125805369	125805480	.	+	.	gene_id "XLOC_015543"; transcript_id "5_00042342"; exon_number "3"; gene_name "uc003ktu.2"; oId "uc003ktu.2_ext"; nearest_ref "uc003ktu.2"; class_code "="; tss_id "TSS14446"; p_id "P14455";
chr5	Cufflinks	exon	125807930	125807996	.	+	.	gene_id "XLOC_015543"; transcript_id "5_00042342"; exon_number "4"; gene_name "uc003ktu.2"; oId "uc003ktu.2_ext"; nearest_ref "uc003ktu.2"; class_code "="; tss_id "TSS14446"; p_id "P14455";
chr5	Cufflinks	exon	125808957	125809060	.	+	.	gene_id "XLOC_015543"; transcript_id "5_00042342"; exon_number "5"; gene_name "uc003ktu.2"; oId "uc003ktu.2_ext"; nearest_ref "uc003ktu.2"; class_code "="; tss_id "TSS14446"; p_id "P14455";
chr5	Cufflinks	exon	125813384	125813479	.	+	.	gene_id "XLOC_015543"; transcript_id "5_00042342"; exon_number "6"; gene_name "uc003ktu.2"; oId "uc003ktu.2_ext"; nearest_ref "uc003ktu.2"; class_code "="; tss_id "TSS14446"; p_id "P14455";
chr5	Cufflinks	exon	125816148	125816219	.	+	.	gene_id "XLOC_015543"; transcript_id "5_00042342"; exon_number "7"; gene_name "uc003ktu.2"; oId "uc003ktu.2_ext"; nearest_ref "uc003ktu.2"; class_code "="; tss_id "TSS14446"; p_id "P14455";
chr5	Cufflinks	exon	125816319	125816399	.	+	.	gene_id "XLOC_015543"; transcript_id "5_00042342"; exon_number "8"; gene_name "uc003ktu.2"; oId "uc003ktu.2_ext"; nearest_ref "uc003ktu.2"; class_code "="; tss_id "TSS14446"; p_id "P14455";
chr5	Cufflinks	exon	125819155	125819266	.	+	.	gene_id "XLOC_015543"; transcript_id "5_00042342"; exon_number "9"; gene_name "uc003ktu.2"; oId "uc003ktu.2_ext"; nearest_ref "uc003ktu.2"; class_code "="; tss_id "TSS14446"; p_id "P14455";
chr5	Cufflinks	exon	125820094	125820216	.	+	.	gene_id "XLOC_015543"; transcript_id "5_00042342"; exon_number "10"; gene_name "uc003ktu.2"; oId "uc003ktu.2_ext"; nearest_ref "uc003ktu.2"; class_code "="; tss_id "TSS14446"; p_id "P14455";
chr5	Cufflinks	exon	125821378	125821465	.	+	.	gene_id "XLOC_015543"; transcript_id "5_00042342"; exon_number "11"; gene_name "uc003ktu.2"; oId "uc003ktu.2_ext"; nearest_ref "uc003ktu.2"; class_code "="; tss_id "TSS14446"; p_id "P14455";
chr5	Cufflinks	exon	125822565	125822669	.	+	.	gene_id "XLOC_015543"; transcript_id "5_00042342"; exon_number "12"; gene_name "uc003ktu.2"; oId "uc003ktu.2_ext"; nearest_ref "uc003ktu.2"; class_code "="; tss_id "TSS14446"; p_id "P14455";
chr5	Cufflinks	exon	125824491	125824584	.	+	.	gene_id "XLOC_015543"; transcript_id "5_00042342"; exon_number "13"; gene_name "uc003ktu.2"; oId "uc003ktu.2_ext"; nearest_ref "uc003ktu.2"; class_code "="; tss_id "TSS14446"; p_id "P14455";
chr5	Cufflinks	exon	125828607	125829851	.	+	.	gene_id "XLOC_015543"; transcript_id "5_00042342"; exon_number "14"; gene_name "uc003ktu.2"; oId "uc003ktu.2_ext"; nearest_ref "uc003ktu.2"; class_code "="; tss_id "TSS14446"; p_id "P14455";
chr5	Cufflinks	exon	125758838	125759381	.	+	.	gene_id "XLOC_015543"; transcript_id "5_00042343"; exon_number "1"; gene_name "uc011cww.1"; oId "uc011cww.1_ext"; nearest_ref "uc011cww.1"; class_code "="; tss_id "TSS14446"; p_id "P14454";
chr5	Cufflinks	exon	125801118	125801237	.	+	.	gene_id "XLOC_015543"; transcript_id "5_00042343"; exon_number "2"; gene_name "uc011cww.1"; oId "uc011cww.1_ext"; nearest_ref "uc011cww.1"; class_code "="; tss_id "TSS14446"; p_id "P14454";
chr5	Cufflinks	exon	125807930	125807996	.	+	.	gene_id "XLOC_015543"; transcript_id "5_00042343"; exon_number "3"; gene_name "uc011cww.1"; oId "uc011cww.1_ext"; nearest_ref "uc011cww.1"; class_code "="; tss_id "TSS14446"; p_id "P14454";
chr5	Cufflinks	exon	125808957	125809060	.	+	.	gene_id "XLOC_015543"; transcript_id "5_00042343"; exon_number "4"; gene_name "uc011cww.1"; oId "uc011cww.1_ext"; nearest_ref "uc011cww.1"; class_code "="; tss_id "TSS14446"; p_id "P14454";
chr5	Cufflinks	exon	125813384	125813479	.	+	.	gene_id "XLOC_015543"; transcript_id "5_00042343"; exon_number "5"; gene_name "uc011cww.1"; oId "uc011cww.1_ext"; nearest_ref "uc011cww.1"; class_code "="; tss_id "TSS14446"; p_id "P14454";
chr5	Cufflinks	exon	125816148	125816219	.	+	.	gene_id "XLOC_015543"; transcript_id "5_00042343"; exon_number "6"; gene_name "uc011cww.1"; oId "uc011cww.1_ext"; nearest_ref "uc011cww.1"; class_code "="; tss_id "TSS14446"; p_id "P14454";
chr5	Cufflinks	exon	125816319	125816399	.	+	.	gene_id "XLOC_015543"; transcript_id "5_00042343"; exon_number "7"; gene_name "uc011cww.1"; oId "uc011cww.1_ext"; nearest_ref "uc011cww.1"; class_code "="; tss_id "TSS14446"; p_id "P14454";
chr5	Cufflinks	exon	125819155	125819266	.	+	.	gene_id "XLOC_015543"; transcript_id "5_00042343"; exon_number "8"; gene_name "uc011cww.1"; oId "uc011cww.1_ext"; nearest_ref "uc011cww.1"; class_code "="; tss_id "TSS14446"; p_id "P14454";
chr5	Cufflinks	exon	125820094	125820216	.	+	.	gene_id "XLOC_015543"; transcript_id "5_00042343"; exon_number "9"; gene_name "uc011cww.1"; oId "uc011cww.1_ext"; nearest_ref "uc011cww.1"; class_code "="; tss_id "TSS14446"; p_id "P14454";
chr5	Cufflinks	exon	125821378	125821465	.	+	.	gene_id "XLOC_015543"; transcript_id "5_00042343"; exon_number "10"; gene_name "uc011cww.1"; oId "uc011cww.1_ext"; nearest_ref "uc011cww.1"; class_code "="; tss_id "TSS14446"; p_id "P14454";
chr5	Cufflinks	exon	125822565	125822669	.	+	.	gene_id "XLOC_015543"; transcript_id "5_00042343"; exon_number "11"; gene_name "uc011cww.1"; oId "uc011cww.1_ext"; nearest_ref "uc011cww.1"; class_code "="; tss_id "TSS14446"; p_id "P14454";
chr5	Cufflinks	exon	125824491	125824584	.	+	.	gene_id "XLOC_015543"; transcript_id "5_00042343"; exon_number "12"; gene_name "uc011cww.1"; oId "uc011cww.1_ext"; nearest_ref "uc011cww.1"; class_code "="; tss_id "TSS14446"; p_id "P14454";
chr5	Cufflinks	exon	125828607	125829851	.	+	.	gene_id "XLOC_015543"; transcript_id "5_00042343"; exon_number "13"; gene_name "uc011cww.1"; oId "uc011cww.1_ext"; nearest_ref "uc011cww.1"; class_code "="; tss_id "TSS14446"; p_id "P14454";
chr5	Cufflinks	exon	125758839	125759381	.	+	.	gene_id "XLOC_015543"; transcript_id "5_00042344"; exon_number "1"; gene_name "uc011cwx.1"; oId "uc011cwx.1_ext"; nearest_ref "uc011cwx.1"; class_code "="; tss_id "TSS14446";
chr5	Cufflinks	exon	125801118	125801237	.	+	.	gene_id "XLOC_015543"; transcript_id "5_00042344"; exon_number "2"; gene_name "uc011cwx.1"; oId "uc011cwx.1_ext"; nearest_ref "uc011cwx.1"; class_code "="; tss_id "TSS14446";
chr5	Cufflinks	exon	125801986	125802028	.	+	.	gene_id "XLOC_015543"; transcript_id "5_00042344"; exon_number "3"; gene_name "uc011cwx.1"; oId "uc011cwx.1_ext"; nearest_ref "uc011cwx.1"; class_code "="; tss_id "TSS14446";
chr5	Cufflinks	exon	125807930	125807996	.	+	.	gene_id "XLOC_015543"; transcript_id "5_00042344"; exon_number "4"; gene_name "uc011cwx.1"; oId "uc011cwx.1_ext"; nearest_ref "uc011cwx.1"; class_code "="; tss_id "TSS14446";
chr5	Cufflinks	exon	125808957	125809060	.	+	.	gene_id "XLOC_015543"; transcript_id "5_00042344"; exon_number "5"; gene_name "uc011cwx.1"; oId "uc011cwx.1_ext"; nearest_ref "uc011cwx.1"; class_code "="; tss_id "TSS14446";
chr5	Cufflinks	exon	125813384	125813479	.	+	.	gene_id "XLOC_015543"; transcript_id "5_00042344"; exon_number "6"; gene_name "uc011cwx.1"; oId "uc011cwx.1_ext"; nearest_ref "uc011cwx.1"; class_code "="; tss_id "TSS14446";
chr5	Cufflinks	exon	125816148	125816219	.	+	.	gene_id "XLOC_015543"; transcript_id "5_00042344"; exon_number "7"; gene_name "uc011cwx.1"; oId "uc011cwx.1_ext"; nearest_ref "uc011cwx.1"; class_code "="; tss_id "TSS14446";
chr5	Cufflinks	exon	125816319	125816399	.	+	.	gene_id "XLOC_015543"; transcript_id "5_00042344"; exon_number "8"; gene_name "uc011cwx.1"; oId "uc011cwx.1_ext"; nearest_ref "uc011cwx.1"; class_code "="; tss_id "TSS14446";
chr5	Cufflinks	exon	125819155	125819266	.	+	.	gene_id "XLOC_015543"; transcript_id "5_00042344"; exon_number "9"; gene_name "uc011cwx.1"; oId "uc011cwx.1_ext"; nearest_ref "uc011cwx.1"; class_code "="; tss_id "TSS14446";
chr5	Cufflinks	exon	125820091	125820216	.	+	.	gene_id "XLOC_015543"; transcript_id "5_00042344"; exon_number "10"; gene_name "uc011cwx.1"; oId "uc011cwx.1_ext"; nearest_ref "uc011cwx.1"; class_code "="; tss_id "TSS14446";
chr5	Cufflinks	exon	125821378	125821465	.	+	.	gene_id "XLOC_015543"; transcript_id "5_00042344"; exon_number "11"; gene_name "uc011cwx.1"; oId "uc011cwx.1_ext"; nearest_ref "uc011cwx.1"; class_code "="; tss_id "TSS14446";
chr5	Cufflinks	exon	125822565	125822669	.	+	.	gene_id "XLOC_015543"; transcript_id "5_00042344"; exon_number "12"; gene_name "uc011cwx.1"; oId "uc011cwx.1_ext"; nearest_ref "uc011cwx.1"; class_code "="; tss_id "TSS14446";
chr5	Cufflinks	exon	125824495	125824584	.	+	.	gene_id "XLOC_015543"; transcript_id "5_00042344"; exon_number "13"; gene_name "uc011cwx.1"; oId "uc011cwx.1_ext"; nearest_ref "uc011cwx.1"; class_code "="; tss_id "TSS14446";
chr5	Cufflinks	exon	125828607	125829851	.	+	.	gene_id "XLOC_015543"; transcript_id "5_00042344"; exon_number "14"; gene_name "uc011cwx.1"; oId "uc011cwx.1_ext"; nearest_ref "uc011cwx.1"; class_code "="; tss_id "TSS14446";
chr5	hg19_knownGene	exon	125798037	125798134	.	+	.	gene_id "XLOC_015543"; transcript_id "5_00042346"; exon_number "1"; gene_name "uc011cwy.1"; oId "uc011cwy.1"; nearest_ref "uc011cwy.1"; class_code "="; tss_id "TSS14447"; p_id "P14453";
chr5	hg19_knownGene	exon	125801118	125801237	.	+	.	gene_id "XLOC_015543"; transcript_id "5_00042346"; exon_number "2"; gene_name "uc011cwy.1"; oId "uc011cwy.1"; nearest_ref "uc011cwy.1"; class_code "="; tss_id "TSS14447"; p_id "P14453";
chr5	hg19_knownGene	exon	125805369	125805480	.	+	.	gene_id "XLOC_015543"; transcript_id "5_00042346"; exon_number "3"; gene_name "uc011cwy.1"; oId "uc011cwy.1"; nearest_ref "uc011cwy.1"; class_code "="; tss_id "TSS14447"; p_id "P14453";
chr5	hg19_knownGene	exon	125807930	125807996	.	+	.	gene_id "XLOC_015543"; transcript_id "5_00042346"; exon_number "4"; gene_name "uc011cwy.1"; oId "uc011cwy.1"; nearest_ref "uc011cwy.1"; class_code "="; tss_id "TSS14447"; p_id "P14453";
chr5	hg19_knownGene	exon	125808957	125809060	.	+	.	gene_id "XLOC_015543"; transcript_id "5_00042346"; exon_number "5"; gene_name "uc011cwy.1"; oId "uc011cwy.1"; nearest_ref "uc011cwy.1"; class_code "="; tss_id "TSS14447"; p_id "P14453";
chr5	hg19_knownGene	exon	125813384	125813479	.	+	.	gene_id "XLOC_015543"; transcript_id "5_00042346"; exon_number "6"; gene_name "uc011cwy.1"; oId "uc011cwy.1"; nearest_ref "uc011cwy.1"; class_code "="; tss_id "TSS14447"; p_id "P14453";
chr5	hg19_knownGene	exon	125816148	125816219	.	+	.	gene_id "XLOC_015543"; transcript_id "5_00042346"; exon_number "7"; gene_name "uc011cwy.1"; oId "uc011cwy.1"; nearest_ref "uc011cwy.1"; class_code "="; tss_id "TSS14447"; p_id "P14453";
chr5	hg19_knownGene	exon	125816319	125816399	.	+	.	gene_id "XLOC_015543"; transcript_id "5_00042346"; exon_number "8"; gene_name "uc011cwy.1"; oId "uc011cwy.1"; nearest_ref "uc011cwy.1"; class_code "="; tss_id "TSS14447"; p_id "P14453";
chr5	hg19_knownGene	exon	125819155	125819266	.	+	.	gene_id "XLOC_015543"; transcript_id "5_00042346"; exon_number "9"; gene_name "uc011cwy.1"; oId "uc011cwy.1"; nearest_ref "uc011cwy.1"; class_code "="; tss_id "TSS14447"; p_id "P14453";
chr5	hg19_knownGene	exon	125820094	125820216	.	+	.	gene_id "XLOC_015543"; transcript_id "5_00042346"; exon_number "10"; gene_name "uc011cwy.1"; oId "uc011cwy.1"; nearest_ref "uc011cwy.1"; class_code "="; tss_id "TSS14447"; p_id "P14453";
chr5	hg19_knownGene	exon	125821378	125821465	.	+	.	gene_id "XLOC_015543"; transcript_id "5_00042346"; exon_number "11"; gene_name "uc011cwy.1"; oId "uc011cwy.1"; nearest_ref "uc011cwy.1"; class_code "="; tss_id "TSS14447"; p_id "P14453";
chr5	hg19_knownGene	exon	125822565	125822669	.	+	.	gene_id "XLOC_015543"; transcript_id "5_00042346"; exon_number "12"; gene_name "uc011cwy.1"; oId "uc011cwy.1"; nearest_ref "uc011cwy.1"; class_code "="; tss_id "TSS14447"; p_id "P14453";
chr5	hg19_knownGene	exon	125824491	125824584	.	+	.	gene_id "XLOC_015543"; transcript_id "5_00042346"; exon_number "13"; gene_name "uc011cwy.1"; oId "uc011cwy.1"; nearest_ref "uc011cwy.1"; class_code "="; tss_id "TSS14447"; p_id "P14453";
chr5	hg19_knownGene	exon	125828607	125829851	.	+	.	gene_id "XLOC_015543"; transcript_id "5_00042346"; exon_number "14"; gene_name "uc011cwy.1"; oId "uc011cwy.1"; nearest_ref "uc011cwy.1"; class_code "="; tss_id "TSS14447"; p_id "P14453";
chr5	hg19_knownGene	exon	125800787	125800912	.	+	.	gene_id "XLOC_015543"; transcript_id "5_00042347"; exon_number "1"; gene_name "uc011cwz.1"; oId "uc011cwz.1"; nearest_ref "uc011cwz.1"; class_code "="; tss_id "TSS14448"; p_id "P14452";
chr5	hg19_knownGene	exon	125801069	125801237	.	+	.	gene_id "XLOC_015543"; transcript_id "5_00042347"; exon_number "2"; gene_name "uc011cwz.1"; oId "uc011cwz.1"; nearest_ref "uc011cwz.1"; class_code "="; tss_id "TSS14448"; p_id "P14452";
chr5	hg19_knownGene	exon	125805369	125805480	.	+	.	gene_id "XLOC_015543"; transcript_id "5_00042347"; exon_number "3"; gene_name "uc011cwz.1"; oId "uc011cwz.1"; nearest_ref "uc011cwz.1"; class_code "="; tss_id "TSS14448"; p_id "P14452";
chr5	hg19_knownGene	exon	125807930	125807996	.	+	.	gene_id "XLOC_015543"; transcript_id "5_00042347"; exon_number "4"; gene_name "uc011cwz.1"; oId "uc011cwz.1"; nearest_ref "uc011cwz.1"; class_code "="; tss_id "TSS14448"; p_id "P14452";
chr5	hg19_knownGene	exon	125808957	125809060	.	+	.	gene_id "XLOC_015543"; transcript_id "5_00042347"; exon_number "5"; gene_name "uc011cwz.1"; oId "uc011cwz.1"; nearest_ref "uc011cwz.1"; class_code "="; tss_id "TSS14448"; p_id "P14452";
chr5	hg19_knownGene	exon	125813384	125813479	.	+	.	gene_id "XLOC_015543"; transcript_id "5_00042347"; exon_number "6"; gene_name "uc011cwz.1"; oId "uc011cwz.1"; nearest_ref "uc011cwz.1"; class_code "="; tss_id "TSS14448"; p_id "P14452";
chr5	hg19_knownGene	exon	125816148	125816219	.	+	.	gene_id "XLOC_015543"; transcript_id "5_00042347"; exon_number "7"; gene_name "uc011cwz.1"; oId "uc011cwz.1"; nearest_ref "uc011cwz.1"; class_code "="; tss_id "TSS14448"; p_id "P14452";
chr5	hg19_knownGene	exon	125816319	125816399	.	+	.	gene_id "XLOC_015543"; transcript_id "5_00042347"; exon_number "8"; gene_name "uc011cwz.1"; oId "uc011cwz.1"; nearest_ref "uc011cwz.1"; class_code "="; tss_id "TSS14448"; p_id "P14452";
chr5	hg19_knownGene	exon	125819155	125819266	.	+	.	gene_id "XLOC_015543"; transcript_id "5_00042347"; exon_number "9"; gene_name "uc011cwz.1"; oId "uc011cwz.1"; nearest_ref "uc011cwz.1"; class_code "="; tss_id "TSS14448"; p_id "P14452";
chr5	hg19_knownGene	exon	125820094	125820216	.	+	.	gene_id "XLOC_015543"; transcript_id "5_00042347"; exon_number "10"; gene_name "uc011cwz.1"; oId "uc011cwz.1"; nearest_ref "uc011cwz.1"; class_code "="; tss_id "TSS14448"; p_id "P14452";
chr5	hg19_knownGene	exon	125821378	125821465	.	+	.	gene_id "XLOC_015543"; transcript_id "5_00042347"; exon_number "11"; gene_name "uc011cwz.1"; oId "uc011cwz.1"; nearest_ref "uc011cwz.1"; class_code "="; tss_id "TSS14448"; p_id "P14452";
chr5	hg19_knownGene	exon	125822565	125822669	.	+	.	gene_id "XLOC_015543"; transcript_id "5_00042347"; exon_number "12"; gene_name "uc011cwz.1"; oId "uc011cwz.1"; nearest_ref "uc011cwz.1"; class_code "="; tss_id "TSS14448"; p_id "P14452";
chr5	hg19_knownGene	exon	125824491	125824584	.	+	.	gene_id "XLOC_015543"; transcript_id "5_00042347"; exon_number "13"; gene_name "uc011cwz.1"; oId "uc011cwz.1"; nearest_ref "uc011cwz.1"; class_code "="; tss_id "TSS14448"; p_id "P14452";
chr5	hg19_knownGene	exon	125828607	125829851	.	+	.	gene_id "XLOC_015543"; transcript_id "5_00042347"; exon_number "14"; gene_name "uc011cwz.1"; oId "uc011cwz.1"; nearest_ref "uc011cwz.1"; class_code "="; tss_id "TSS14448"; p_id "P14452";
chr5	Cufflinks	exon	125831228	125831841	.	+	.	gene_id "XLOC_015544"; transcript_id "5_00047682"; exon_number "1"; gene_name "uc011cwv.1"; oId "upf1_r4.30706.1"; nearest_ref "uc011cwv.1"; class_code "p";
chr5	Cufflinks	exon	125831974	125834258	.	+	.	gene_id "XLOC_015545"; transcript_id "5_00046725"; exon_number "1"; oId "upf3.17487.1"; class_code "u";
chr5	Cufflinks	exon	125936605	125936750	.	+	.	gene_id "XLOC_015546"; transcript_id "5_00042348"; exon_number "1"; gene_name "uc003kua.1"; oId "upf3.uc003kua.1.1"; nearest_ref "uc003kua.1"; class_code "="; tss_id "TSS14449"; p_id "P14459";
chr5	Cufflinks	exon	125939262	125939875	.	+	.	gene_id "XLOC_015546"; transcript_id "5_00042348"; exon_number "2"; gene_name "uc003kua.1"; oId "upf3.uc003kua.1.1"; nearest_ref "uc003kua.1"; class_code "="; tss_id "TSS14449"; p_id "P14459";
chr5	Cufflinks	exon	125944056	125944176	.	+	.	gene_id "XLOC_015546"; transcript_id "5_00042348"; exon_number "3"; gene_name "uc003kua.1"; oId "upf3.uc003kua.1.1"; nearest_ref "uc003kua.1"; class_code "="; tss_id "TSS14449"; p_id "P14459";
chr5	Cufflinks	exon	125952942	125953025	.	+	.	gene_id "XLOC_015546"; transcript_id "5_00042348"; exon_number "4"; gene_name "uc003kua.1"; oId "upf3.uc003kua.1.1"; nearest_ref "uc003kua.1"; class_code "="; tss_id "TSS14449"; p_id "P14459";
chr5	Cufflinks	exon	125960267	125962977	.	+	.	gene_id "XLOC_015546"; transcript_id "5_00042348"; exon_number "5"; gene_name "uc003kua.1"; oId "upf3.uc003kua.1.1"; nearest_ref "uc003kua.1"; class_code "="; tss_id "TSS14449"; p_id "P14459";
chr5	Cufflinks	exon	125963565	125965477	.	+	.	gene_id "XLOC_015547"; transcript_id "5_00045577"; exon_number "1"; oId "SC4.25775.1"; class_code "u";
chr5	Cufflinks	exon	125965152	125965783	.	+	.	gene_id "XLOC_015547"; transcript_id "5_00047685"; exon_number "1"; oId "upf1_r4.30656.1"; class_code "u";
chr5	Cufflinks	exon	125966005	125966461	.	+	.	gene_id "XLOC_015548"; transcript_id "5_00047686"; exon_number "1"; oId "upf1_r4.30655.1"; class_code "u";
chr5	Cufflinks	exon	125967280	125967512	.	+	.	gene_id "XLOC_015549"; transcript_id "5_00042349"; exon_number "1"; gene_name "uc003kub.1"; oId "uc003kub.1_ext"; nearest_ref "uc003kub.1"; class_code "="; tss_id "TSS14450"; p_id "P14460";
chr5	Cufflinks	exon	125968238	125968346	.	+	.	gene_id "XLOC_015549"; transcript_id "5_00042349"; exon_number "2"; gene_name "uc003kub.1"; oId "uc003kub.1_ext"; nearest_ref "uc003kub.1"; class_code "="; tss_id "TSS14450"; p_id "P14460";
chr5	Cufflinks	exon	125971724	125971974	.	+	.	gene_id "XLOC_015549"; transcript_id "5_00042349"; exon_number "3"; gene_name "uc003kub.1"; oId "uc003kub.1_ext"; nearest_ref "uc003kub.1"; class_code "="; tss_id "TSS14450"; p_id "P14460";
chr5	Cufflinks	exon	126112809	126113559	.	+	.	gene_id "XLOC_015550"; transcript_id "5_00042350"; exon_number "1"; gene_name "uc003kuc.2"; oId "uc003kuc.2_ext"; nearest_ref "uc003kuc.2"; class_code "="; tss_id "TSS14451"; p_id "P14463";
chr5	Cufflinks	exon	126140468	126140624	.	+	.	gene_id "XLOC_015550"; transcript_id "5_00042350"; exon_number "2"; gene_name "uc003kuc.2"; oId "uc003kuc.2_ext"; nearest_ref "uc003kuc.2"; class_code "="; tss_id "TSS14451"; p_id "P14463";
chr5	Cufflinks	exon	126141263	126141388	.	+	.	gene_id "XLOC_015550"; transcript_id "5_00042350"; exon_number "3"; gene_name "uc003kuc.2"; oId "uc003kuc.2_ext"; nearest_ref "uc003kuc.2"; class_code "="; tss_id "TSS14451"; p_id "P14463";
chr5	Cufflinks	exon	126145872	126146042	.	+	.	gene_id "XLOC_015550"; transcript_id "5_00042350"; exon_number "4"; gene_name "uc003kuc.2"; oId "uc003kuc.2_ext"; nearest_ref "uc003kuc.2"; class_code "="; tss_id "TSS14451"; p_id "P14463";
chr5	Cufflinks	exon	126147465	126147590	.	+	.	gene_id "XLOC_015550"; transcript_id "5_00042350"; exon_number "5"; gene_name "uc003kuc.2"; oId "uc003kuc.2_ext"; nearest_ref "uc003kuc.2"; class_code "="; tss_id "TSS14451"; p_id "P14463";
chr5	Cufflinks	exon	126154614	126154918	.	+	.	gene_id "XLOC_015550"; transcript_id "5_00042350"; exon_number "6"; gene_name "uc003kuc.2"; oId "uc003kuc.2_ext"; nearest_ref "uc003kuc.2"; class_code "="; tss_id "TSS14451"; p_id "P14463";
chr5	Cufflinks	exon	126112809	126113559	.	+	.	gene_id "XLOC_015550"; transcript_id "5_00042352"; exon_number "1"; gene_name "uc010jdb.1"; oId "uc010jdb.1_ext"; nearest_ref "uc010jdb.1"; class_code "="; tss_id "TSS14451";
chr5	Cufflinks	exon	126140468	126140624	.	+	.	gene_id "XLOC_015550"; transcript_id "5_00042352"; exon_number "2"; gene_name "uc010jdb.1"; oId "uc010jdb.1_ext"; nearest_ref "uc010jdb.1"; class_code "="; tss_id "TSS14451";
chr5	Cufflinks	exon	126141263	126141388	.	+	.	gene_id "XLOC_015550"; transcript_id "5_00042352"; exon_number "3"; gene_name "uc010jdb.1"; oId "uc010jdb.1_ext"; nearest_ref "uc010jdb.1"; class_code "="; tss_id "TSS14451";
chr5	Cufflinks	exon	126145872	126146042	.	+	.	gene_id "XLOC_015550"; transcript_id "5_00042352"; exon_number "4"; gene_name "uc010jdb.1"; oId "uc010jdb.1_ext"; nearest_ref "uc010jdb.1"; class_code "="; tss_id "TSS14451";
chr5	Cufflinks	exon	126147465	126147590	.	+	.	gene_id "XLOC_015550"; transcript_id "5_00042352"; exon_number "5"; gene_name "uc010jdb.1"; oId "uc010jdb.1_ext"; nearest_ref "uc010jdb.1"; class_code "="; tss_id "TSS14451";
chr5	Cufflinks	exon	126150862	126150939	.	+	.	gene_id "XLOC_015550"; transcript_id "5_00042352"; exon_number "6"; gene_name "uc010jdb.1"; oId "uc010jdb.1_ext"; nearest_ref "uc010jdb.1"; class_code "="; tss_id "TSS14451";
chr5	Cufflinks	exon	126154614	126154834	.	+	.	gene_id "XLOC_015550"; transcript_id "5_00042352"; exon_number "7"; gene_name "uc010jdb.1"; oId "uc010jdb.1_ext"; nearest_ref "uc010jdb.1"; class_code "="; tss_id "TSS14451";
chr5	Cufflinks	exon	126156602	126156827	.	+	.	gene_id "XLOC_015550"; transcript_id "5_00042352"; exon_number "8"; gene_name "uc010jdb.1"; oId "uc010jdb.1_ext"; nearest_ref "uc010jdb.1"; class_code "="; tss_id "TSS14451";
chr5	Cufflinks	exon	126158473	126158577	.	+	.	gene_id "XLOC_015550"; transcript_id "5_00042352"; exon_number "9"; gene_name "uc010jdb.1"; oId "uc010jdb.1_ext"; nearest_ref "uc010jdb.1"; class_code "="; tss_id "TSS14451";
chr5	Cufflinks	exon	126161680	126161799	.	+	.	gene_id "XLOC_015550"; transcript_id "5_00042352"; exon_number "10"; gene_name "uc010jdb.1"; oId "uc010jdb.1_ext"; nearest_ref "uc010jdb.1"; class_code "="; tss_id "TSS14451";
chr5	Cufflinks	exon	126168386	126168493	.	+	.	gene_id "XLOC_015550"; transcript_id "5_00042352"; exon_number "11"; gene_name "uc010jdb.1"; oId "uc010jdb.1_ext"; nearest_ref "uc010jdb.1"; class_code "="; tss_id "TSS14451";
chr5	Cufflinks	exon	126171915	126172709	.	+	.	gene_id "XLOC_015550"; transcript_id "5_00042352"; exon_number "12"; gene_name "uc010jdb.1"; oId "uc010jdb.1_ext"; nearest_ref "uc010jdb.1"; class_code "="; tss_id "TSS14451";
chr5	Cufflinks	exon	126112809	126113559	.	+	.	gene_id "XLOC_015550"; transcript_id "5_00042351"; exon_number "1"; gene_name "uc003kud.1"; oId "uc003kud.1_ext"; nearest_ref "uc003kud.1"; class_code "="; tss_id "TSS14451"; p_id "P14462";
chr5	Cufflinks	exon	126140468	126140624	.	+	.	gene_id "XLOC_015550"; transcript_id "5_00042351"; exon_number "2"; gene_name "uc003kud.1"; oId "uc003kud.1_ext"; nearest_ref "uc003kud.1"; class_code "="; tss_id "TSS14451"; p_id "P14462";
chr5	Cufflinks	exon	126141263	126141388	.	+	.	gene_id "XLOC_015550"; transcript_id "5_00042351"; exon_number "3"; gene_name "uc003kud.1"; oId "uc003kud.1_ext"; nearest_ref "uc003kud.1"; class_code "="; tss_id "TSS14451"; p_id "P14462";
chr5	Cufflinks	exon	126145872	126146042	.	+	.	gene_id "XLOC_015550"; transcript_id "5_00042351"; exon_number "4"; gene_name "uc003kud.1"; oId "uc003kud.1_ext"; nearest_ref "uc003kud.1"; class_code "="; tss_id "TSS14451"; p_id "P14462";
chr5	Cufflinks	exon	126147465	126147590	.	+	.	gene_id "XLOC_015550"; transcript_id "5_00042351"; exon_number "5"; gene_name "uc003kud.1"; oId "uc003kud.1_ext"; nearest_ref "uc003kud.1"; class_code "="; tss_id "TSS14451"; p_id "P14462";
chr5	Cufflinks	exon	126154614	126154834	.	+	.	gene_id "XLOC_015550"; transcript_id "5_00042351"; exon_number "6"; gene_name "uc003kud.1"; oId "uc003kud.1_ext"; nearest_ref "uc003kud.1"; class_code "="; tss_id "TSS14451"; p_id "P14462";
chr5	Cufflinks	exon	126156602	126156827	.	+	.	gene_id "XLOC_015550"; transcript_id "5_00042351"; exon_number "7"; gene_name "uc003kud.1"; oId "uc003kud.1_ext"; nearest_ref "uc003kud.1"; class_code "="; tss_id "TSS14451"; p_id "P14462";
chr5	Cufflinks	exon	126158473	126158577	.	+	.	gene_id "XLOC_015550"; transcript_id "5_00042351"; exon_number "8"; gene_name "uc003kud.1"; oId "uc003kud.1_ext"; nearest_ref "uc003kud.1"; class_code "="; tss_id "TSS14451"; p_id "P14462";
chr5	Cufflinks	exon	126161680	126161799	.	+	.	gene_id "XLOC_015550"; transcript_id "5_00042351"; exon_number "9"; gene_name "uc003kud.1"; oId "uc003kud.1_ext"; nearest_ref "uc003kud.1"; class_code "="; tss_id "TSS14451"; p_id "P14462";
chr5	Cufflinks	exon	126168386	126168493	.	+	.	gene_id "XLOC_015550"; transcript_id "5_00042351"; exon_number "10"; gene_name "uc003kud.1"; oId "uc003kud.1_ext"; nearest_ref "uc003kud.1"; class_code "="; tss_id "TSS14451"; p_id "P14462";
chr5	Cufflinks	exon	126171915	126172709	.	+	.	gene_id "XLOC_015550"; transcript_id "5_00042351"; exon_number "11"; gene_name "uc003kud.1"; oId "uc003kud.1_ext"; nearest_ref "uc003kud.1"; class_code "="; tss_id "TSS14451"; p_id "P14462";
chr5	Cufflinks	exon	126112810	126112936	.	+	.	gene_id "XLOC_015550"; transcript_id "5_00042353"; exon_number "1"; gene_name "uc011cxb.1"; oId "uc011cxb.1_ext"; nearest_ref "uc011cxb.1"; class_code "="; tss_id "TSS14451"; p_id "P14461";
chr5	Cufflinks	exon	126140468	126140624	.	+	.	gene_id "XLOC_015550"; transcript_id "5_00042353"; exon_number "2"; gene_name "uc011cxb.1"; oId "uc011cxb.1_ext"; nearest_ref "uc011cxb.1"; class_code "="; tss_id "TSS14451"; p_id "P14461";
chr5	Cufflinks	exon	126141263	126141388	.	+	.	gene_id "XLOC_015550"; transcript_id "5_00042353"; exon_number "3"; gene_name "uc011cxb.1"; oId "uc011cxb.1_ext"; nearest_ref "uc011cxb.1"; class_code "="; tss_id "TSS14451"; p_id "P14461";
chr5	Cufflinks	exon	126145872	126146042	.	+	.	gene_id "XLOC_015550"; transcript_id "5_00042353"; exon_number "4"; gene_name "uc011cxb.1"; oId "uc011cxb.1_ext"; nearest_ref "uc011cxb.1"; class_code "="; tss_id "TSS14451"; p_id "P14461";
chr5	Cufflinks	exon	126147465	126147590	.	+	.	gene_id "XLOC_015550"; transcript_id "5_00042353"; exon_number "5"; gene_name "uc011cxb.1"; oId "uc011cxb.1_ext"; nearest_ref "uc011cxb.1"; class_code "="; tss_id "TSS14451"; p_id "P14461";
chr5	Cufflinks	exon	126154614	126154834	.	+	.	gene_id "XLOC_015550"; transcript_id "5_00042353"; exon_number "6"; gene_name "uc011cxb.1"; oId "uc011cxb.1_ext"; nearest_ref "uc011cxb.1"; class_code "="; tss_id "TSS14451"; p_id "P14461";
chr5	Cufflinks	exon	126156602	126156827	.	+	.	gene_id "XLOC_015550"; transcript_id "5_00042353"; exon_number "7"; gene_name "uc011cxb.1"; oId "uc011cxb.1_ext"; nearest_ref "uc011cxb.1"; class_code "="; tss_id "TSS14451"; p_id "P14461";
chr5	Cufflinks	exon	126158473	126158577	.	+	.	gene_id "XLOC_015550"; transcript_id "5_00042353"; exon_number "8"; gene_name "uc011cxb.1"; oId "uc011cxb.1_ext"; nearest_ref "uc011cxb.1"; class_code "="; tss_id "TSS14451"; p_id "P14461";
chr5	Cufflinks	exon	126161680	126161799	.	+	.	gene_id "XLOC_015550"; transcript_id "5_00042353"; exon_number "9"; gene_name "uc011cxb.1"; oId "uc011cxb.1_ext"; nearest_ref "uc011cxb.1"; class_code "="; tss_id "TSS14451"; p_id "P14461";
chr5	Cufflinks	exon	126168386	126168493	.	+	.	gene_id "XLOC_015550"; transcript_id "5_00042353"; exon_number "10"; gene_name "uc011cxb.1"; oId "uc011cxb.1_ext"; nearest_ref "uc011cxb.1"; class_code "="; tss_id "TSS14451"; p_id "P14461";
chr5	Cufflinks	exon	126171915	126172709	.	+	.	gene_id "XLOC_015550"; transcript_id "5_00042353"; exon_number "11"; gene_name "uc011cxb.1"; oId "uc011cxb.1_ext"; nearest_ref "uc011cxb.1"; class_code "="; tss_id "TSS14451"; p_id "P14461";
chr5	Cufflinks	exon	126139471	126139478	.	+	.	gene_id "XLOC_015550"; transcript_id "5_00045579"; exon_number "1"; gene_name "uc011cxb.1"; oId "SC4.25791.6"; nearest_ref "uc011cxb.1"; class_code "j"; tss_id "TSS14452";
chr5	Cufflinks	exon	126140468	126140624	.	+	.	gene_id "XLOC_015550"; transcript_id "5_00045579"; exon_number "2"; gene_name "uc011cxb.1"; oId "SC4.25791.6"; nearest_ref "uc011cxb.1"; class_code "j"; tss_id "TSS14452";
chr5	Cufflinks	exon	126141263	126141388	.	+	.	gene_id "XLOC_015550"; transcript_id "5_00045579"; exon_number "3"; gene_name "uc011cxb.1"; oId "SC4.25791.6"; nearest_ref "uc011cxb.1"; class_code "j"; tss_id "TSS14452";
chr5	Cufflinks	exon	126145872	126146042	.	+	.	gene_id "XLOC_015550"; transcript_id "5_00045579"; exon_number "4"; gene_name "uc011cxb.1"; oId "SC4.25791.6"; nearest_ref "uc011cxb.1"; class_code "j"; tss_id "TSS14452";
chr5	Cufflinks	exon	126147465	126147590	.	+	.	gene_id "XLOC_015550"; transcript_id "5_00045579"; exon_number "5"; gene_name "uc011cxb.1"; oId "SC4.25791.6"; nearest_ref "uc011cxb.1"; class_code "j"; tss_id "TSS14452";
chr5	Cufflinks	exon	126154614	126154657	.	+	.	gene_id "XLOC_015550"; transcript_id "5_00045579"; exon_number "6"; gene_name "uc011cxb.1"; oId "SC4.25791.6"; nearest_ref "uc011cxb.1"; class_code "j"; tss_id "TSS14452";
chr5	Cufflinks	exon	126144283	126144291	.	+	.	gene_id "XLOC_015550"; transcript_id "5_00045580"; exon_number "1"; gene_name "uc011cxb.1"; oId "SC4.25791.7"; nearest_ref "uc011cxb.1"; class_code "j"; tss_id "TSS14453";
chr5	Cufflinks	exon	126145875	126146042	.	+	.	gene_id "XLOC_015550"; transcript_id "5_00045580"; exon_number "2"; gene_name "uc011cxb.1"; oId "SC4.25791.7"; nearest_ref "uc011cxb.1"; class_code "j"; tss_id "TSS14453";
chr5	Cufflinks	exon	126147465	126147590	.	+	.	gene_id "XLOC_015550"; transcript_id "5_00045580"; exon_number "3"; gene_name "uc011cxb.1"; oId "SC4.25791.7"; nearest_ref "uc011cxb.1"; class_code "j"; tss_id "TSS14453";
chr5	Cufflinks	exon	126154614	126154834	.	+	.	gene_id "XLOC_015550"; transcript_id "5_00045580"; exon_number "4"; gene_name "uc011cxb.1"; oId "SC4.25791.7"; nearest_ref "uc011cxb.1"; class_code "j"; tss_id "TSS14453";
chr5	Cufflinks	exon	126156602	126156827	.	+	.	gene_id "XLOC_015550"; transcript_id "5_00045580"; exon_number "5"; gene_name "uc011cxb.1"; oId "SC4.25791.7"; nearest_ref "uc011cxb.1"; class_code "j"; tss_id "TSS14453";
chr5	Cufflinks	exon	126158473	126158577	.	+	.	gene_id "XLOC_015550"; transcript_id "5_00045580"; exon_number "6"; gene_name "uc011cxb.1"; oId "SC4.25791.7"; nearest_ref "uc011cxb.1"; class_code "j"; tss_id "TSS14453";
chr5	Cufflinks	exon	126161680	126161799	.	+	.	gene_id "XLOC_015550"; transcript_id "5_00045580"; exon_number "7"; gene_name "uc011cxb.1"; oId "SC4.25791.7"; nearest_ref "uc011cxb.1"; class_code "j"; tss_id "TSS14453";
chr5	Cufflinks	exon	126168386	126168493	.	+	.	gene_id "XLOC_015550"; transcript_id "5_00045580"; exon_number "8"; gene_name "uc011cxb.1"; oId "SC4.25791.7"; nearest_ref "uc011cxb.1"; class_code "j"; tss_id "TSS14453";
chr5	Cufflinks	exon	126171915	126171975	.	+	.	gene_id "XLOC_015550"; transcript_id "5_00045580"; exon_number "9"; gene_name "uc011cxb.1"; oId "SC4.25791.7"; nearest_ref "uc011cxb.1"; class_code "j"; tss_id "TSS14453";
chr5	hg19_knownGene	exon	126187126	126189758	.	+	.	gene_id "XLOC_015551"; transcript_id "5_00042354"; exon_number "1"; gene_name "uc003kue.1"; oId "uc003kue.1"; nearest_ref "uc003kue.1"; class_code "="; p_id "P14464";
chr5	hg19_knownGene	exon	126626456	126626748	.	+	.	gene_id "XLOC_015552"; transcript_id "5_00042356"; exon_number "1"; gene_name "uc010jdd.1"; oId "uc010jdd.1"; nearest_ref "uc010jdd.1"; class_code "="; tss_id "TSS14454"; p_id "P14465";
chr5	hg19_knownGene	exon	126666983	126667116	.	+	.	gene_id "XLOC_015552"; transcript_id "5_00042356"; exon_number "2"; gene_name "uc010jdd.1"; oId "uc010jdd.1"; nearest_ref "uc010jdd.1"; class_code "="; tss_id "TSS14454"; p_id "P14465";
chr5	hg19_knownGene	exon	126674812	126674913	.	+	.	gene_id "XLOC_015552"; transcript_id "5_00042356"; exon_number "3"; gene_name "uc010jdd.1"; oId "uc010jdd.1"; nearest_ref "uc010jdd.1"; class_code "="; tss_id "TSS14454"; p_id "P14465";
chr5	hg19_knownGene	exon	126676222	126676322	.	+	.	gene_id "XLOC_015552"; transcript_id "5_00042356"; exon_number "4"; gene_name "uc010jdd.1"; oId "uc010jdd.1"; nearest_ref "uc010jdd.1"; class_code "="; tss_id "TSS14454"; p_id "P14465";
chr5	hg19_knownGene	exon	126705602	126705694	.	+	.	gene_id "XLOC_015552"; transcript_id "5_00042356"; exon_number "5"; gene_name "uc010jdd.1"; oId "uc010jdd.1"; nearest_ref "uc010jdd.1"; class_code "="; tss_id "TSS14454"; p_id "P14465";
chr5	hg19_knownGene	exon	126732224	126732470	.	+	.	gene_id "XLOC_015552"; transcript_id "5_00042356"; exon_number "6"; gene_name "uc010jdd.1"; oId "uc010jdd.1"; nearest_ref "uc010jdd.1"; class_code "="; tss_id "TSS14454"; p_id "P14465";
chr5	hg19_knownGene	exon	126734368	126734488	.	+	.	gene_id "XLOC_015552"; transcript_id "5_00042356"; exon_number "7"; gene_name "uc010jdd.1"; oId "uc010jdd.1"; nearest_ref "uc010jdd.1"; class_code "="; tss_id "TSS14454"; p_id "P14465";
chr5	hg19_knownGene	exon	126738238	126738374	.	+	.	gene_id "XLOC_015552"; transcript_id "5_00042356"; exon_number "8"; gene_name "uc010jdd.1"; oId "uc010jdd.1"; nearest_ref "uc010jdd.1"; class_code "="; tss_id "TSS14454"; p_id "P14465";
chr5	hg19_knownGene	exon	126746081	126746293	.	+	.	gene_id "XLOC_015552"; transcript_id "5_00042356"; exon_number "9"; gene_name "uc010jdd.1"; oId "uc010jdd.1"; nearest_ref "uc010jdd.1"; class_code "="; tss_id "TSS14454"; p_id "P14465";
chr5	hg19_knownGene	exon	126753330	126753504	.	+	.	gene_id "XLOC_015552"; transcript_id "5_00042356"; exon_number "10"; gene_name "uc010jdd.1"; oId "uc010jdd.1"; nearest_ref "uc010jdd.1"; class_code "="; tss_id "TSS14454"; p_id "P14465";
chr5	hg19_knownGene	exon	126754812	126754932	.	+	.	gene_id "XLOC_015552"; transcript_id "5_00042356"; exon_number "11"; gene_name "uc010jdd.1"; oId "uc010jdd.1"; nearest_ref "uc010jdd.1"; class_code "="; tss_id "TSS14454"; p_id "P14465";
chr5	hg19_knownGene	exon	126755736	126755899	.	+	.	gene_id "XLOC_015552"; transcript_id "5_00042356"; exon_number "12"; gene_name "uc010jdd.1"; oId "uc010jdd.1"; nearest_ref "uc010jdd.1"; class_code "="; tss_id "TSS14454"; p_id "P14465";
chr5	hg19_knownGene	exon	126758362	126758464	.	+	.	gene_id "XLOC_015552"; transcript_id "5_00042356"; exon_number "13"; gene_name "uc010jdd.1"; oId "uc010jdd.1"; nearest_ref "uc010jdd.1"; class_code "="; tss_id "TSS14454"; p_id "P14465";
chr5	hg19_knownGene	exon	126760031	126760473	.	+	.	gene_id "XLOC_015552"; transcript_id "5_00042356"; exon_number "14"; gene_name "uc010jdd.1"; oId "uc010jdd.1"; nearest_ref "uc010jdd.1"; class_code "="; tss_id "TSS14454"; p_id "P14465";
chr5	hg19_knownGene	exon	126626456	126626748	.	+	.	gene_id "XLOC_015552"; transcript_id "5_00042355"; exon_number "1"; gene_name "uc010jdc.1"; oId "uc010jdc.1"; nearest_ref "uc010jdc.1"; class_code "="; tss_id "TSS14454"; p_id "P14465";
chr5	hg19_knownGene	exon	126635688	126635738	.	+	.	gene_id "XLOC_015552"; transcript_id "5_00042355"; exon_number "2"; gene_name "uc010jdc.1"; oId "uc010jdc.1"; nearest_ref "uc010jdc.1"; class_code "="; tss_id "TSS14454"; p_id "P14465";
chr5	hg19_knownGene	exon	126666983	126667116	.	+	.	gene_id "XLOC_015552"; transcript_id "5_00042355"; exon_number "3"; gene_name "uc010jdc.1"; oId "uc010jdc.1"; nearest_ref "uc010jdc.1"; class_code "="; tss_id "TSS14454"; p_id "P14465";
chr5	hg19_knownGene	exon	126674812	126674913	.	+	.	gene_id "XLOC_015552"; transcript_id "5_00042355"; exon_number "4"; gene_name "uc010jdc.1"; oId "uc010jdc.1"; nearest_ref "uc010jdc.1"; class_code "="; tss_id "TSS14454"; p_id "P14465";
chr5	hg19_knownGene	exon	126676222	126676322	.	+	.	gene_id "XLOC_015552"; transcript_id "5_00042355"; exon_number "5"; gene_name "uc010jdc.1"; oId "uc010jdc.1"; nearest_ref "uc010jdc.1"; class_code "="; tss_id "TSS14454"; p_id "P14465";
chr5	hg19_knownGene	exon	126705602	126705694	.	+	.	gene_id "XLOC_015552"; transcript_id "5_00042355"; exon_number "6"; gene_name "uc010jdc.1"; oId "uc010jdc.1"; nearest_ref "uc010jdc.1"; class_code "="; tss_id "TSS14454"; p_id "P14465";
chr5	hg19_knownGene	exon	126732224	126732470	.	+	.	gene_id "XLOC_015552"; transcript_id "5_00042355"; exon_number "7"; gene_name "uc010jdc.1"; oId "uc010jdc.1"; nearest_ref "uc010jdc.1"; class_code "="; tss_id "TSS14454"; p_id "P14465";
chr5	hg19_knownGene	exon	126734368	126734488	.	+	.	gene_id "XLOC_015552"; transcript_id "5_00042355"; exon_number "8"; gene_name "uc010jdc.1"; oId "uc010jdc.1"; nearest_ref "uc010jdc.1"; class_code "="; tss_id "TSS14454"; p_id "P14465";
chr5	hg19_knownGene	exon	126738238	126738374	.	+	.	gene_id "XLOC_015552"; transcript_id "5_00042355"; exon_number "9"; gene_name "uc010jdc.1"; oId "uc010jdc.1"; nearest_ref "uc010jdc.1"; class_code "="; tss_id "TSS14454"; p_id "P14465";
chr5	hg19_knownGene	exon	126746081	126746293	.	+	.	gene_id "XLOC_015552"; transcript_id "5_00042355"; exon_number "10"; gene_name "uc010jdc.1"; oId "uc010jdc.1"; nearest_ref "uc010jdc.1"; class_code "="; tss_id "TSS14454"; p_id "P14465";
chr5	hg19_knownGene	exon	126753330	126753504	.	+	.	gene_id "XLOC_015552"; transcript_id "5_00042355"; exon_number "11"; gene_name "uc010jdc.1"; oId "uc010jdc.1"; nearest_ref "uc010jdc.1"; class_code "="; tss_id "TSS14454"; p_id "P14465";
chr5	hg19_knownGene	exon	126754812	126754932	.	+	.	gene_id "XLOC_015552"; transcript_id "5_00042355"; exon_number "12"; gene_name "uc010jdc.1"; oId "uc010jdc.1"; nearest_ref "uc010jdc.1"; class_code "="; tss_id "TSS14454"; p_id "P14465";
chr5	hg19_knownGene	exon	126755736	126755899	.	+	.	gene_id "XLOC_015552"; transcript_id "5_00042355"; exon_number "13"; gene_name "uc010jdc.1"; oId "uc010jdc.1"; nearest_ref "uc010jdc.1"; class_code "="; tss_id "TSS14454"; p_id "P14465";
chr5	hg19_knownGene	exon	126758362	126758464	.	+	.	gene_id "XLOC_015552"; transcript_id "5_00042355"; exon_number "14"; gene_name "uc010jdc.1"; oId "uc010jdc.1"; nearest_ref "uc010jdc.1"; class_code "="; tss_id "TSS14454"; p_id "P14465";
chr5	hg19_knownGene	exon	126760031	126760473	.	+	.	gene_id "XLOC_015552"; transcript_id "5_00042355"; exon_number "15"; gene_name "uc010jdc.1"; oId "uc010jdc.1"; nearest_ref "uc010jdc.1"; class_code "="; tss_id "TSS14454"; p_id "P14465";
chr5	hg19_knownGene	exon	126626456	126626748	.	+	.	gene_id "XLOC_015552"; transcript_id "5_00042358"; exon_number "1"; gene_name "uc003kui.3"; oId "uc003kui.3"; nearest_ref "uc003kui.3"; class_code "="; tss_id "TSS14454"; p_id "P14466";
chr5	hg19_knownGene	exon	126666983	126667116	.	+	.	gene_id "XLOC_015552"; transcript_id "5_00042358"; exon_number "2"; gene_name "uc003kui.3"; oId "uc003kui.3"; nearest_ref "uc003kui.3"; class_code "="; tss_id "TSS14454"; p_id "P14466";
chr5	hg19_knownGene	exon	126674812	126674913	.	+	.	gene_id "XLOC_015552"; transcript_id "5_00042358"; exon_number "3"; gene_name "uc003kui.3"; oId "uc003kui.3"; nearest_ref "uc003kui.3"; class_code "="; tss_id "TSS14454"; p_id "P14466";
chr5	hg19_knownGene	exon	126676222	126676322	.	+	.	gene_id "XLOC_015552"; transcript_id "5_00042358"; exon_number "4"; gene_name "uc003kui.3"; oId "uc003kui.3"; nearest_ref "uc003kui.3"; class_code "="; tss_id "TSS14454"; p_id "P14466";
chr5	hg19_knownGene	exon	126705602	126705694	.	+	.	gene_id "XLOC_015552"; transcript_id "5_00042358"; exon_number "5"; gene_name "uc003kui.3"; oId "uc003kui.3"; nearest_ref "uc003kui.3"; class_code "="; tss_id "TSS14454"; p_id "P14466";
chr5	hg19_knownGene	exon	126732224	126732470	.	+	.	gene_id "XLOC_015552"; transcript_id "5_00042358"; exon_number "6"; gene_name "uc003kui.3"; oId "uc003kui.3"; nearest_ref "uc003kui.3"; class_code "="; tss_id "TSS14454"; p_id "P14466";
chr5	hg19_knownGene	exon	126734368	126734488	.	+	.	gene_id "XLOC_015552"; transcript_id "5_00042358"; exon_number "7"; gene_name "uc003kui.3"; oId "uc003kui.3"; nearest_ref "uc003kui.3"; class_code "="; tss_id "TSS14454"; p_id "P14466";
chr5	hg19_knownGene	exon	126738238	126738374	.	+	.	gene_id "XLOC_015552"; transcript_id "5_00042358"; exon_number "8"; gene_name "uc003kui.3"; oId "uc003kui.3"; nearest_ref "uc003kui.3"; class_code "="; tss_id "TSS14454"; p_id "P14466";
chr5	hg19_knownGene	exon	126746081	126746293	.	+	.	gene_id "XLOC_015552"; transcript_id "5_00042358"; exon_number "9"; gene_name "uc003kui.3"; oId "uc003kui.3"; nearest_ref "uc003kui.3"; class_code "="; tss_id "TSS14454"; p_id "P14466";
chr5	hg19_knownGene	exon	126753330	126753504	.	+	.	gene_id "XLOC_015552"; transcript_id "5_00042358"; exon_number "10"; gene_name "uc003kui.3"; oId "uc003kui.3"; nearest_ref "uc003kui.3"; class_code "="; tss_id "TSS14454"; p_id "P14466";
chr5	hg19_knownGene	exon	126754812	126754932	.	+	.	gene_id "XLOC_015552"; transcript_id "5_00042358"; exon_number "11"; gene_name "uc003kui.3"; oId "uc003kui.3"; nearest_ref "uc003kui.3"; class_code "="; tss_id "TSS14454"; p_id "P14466";
chr5	hg19_knownGene	exon	126755736	126755899	.	+	.	gene_id "XLOC_015552"; transcript_id "5_00042358"; exon_number "12"; gene_name "uc003kui.3"; oId "uc003kui.3"; nearest_ref "uc003kui.3"; class_code "="; tss_id "TSS14454"; p_id "P14466";
chr5	hg19_knownGene	exon	126758362	126758464	.	+	.	gene_id "XLOC_015552"; transcript_id "5_00042358"; exon_number "13"; gene_name "uc003kui.3"; oId "uc003kui.3"; nearest_ref "uc003kui.3"; class_code "="; tss_id "TSS14454"; p_id "P14466";
chr5	hg19_knownGene	exon	126769055	126769201	.	+	.	gene_id "XLOC_015552"; transcript_id "5_00042358"; exon_number "14"; gene_name "uc003kui.3"; oId "uc003kui.3"; nearest_ref "uc003kui.3"; class_code "="; tss_id "TSS14454"; p_id "P14466";
chr5	hg19_knownGene	exon	126770379	126770513	.	+	.	gene_id "XLOC_015552"; transcript_id "5_00042358"; exon_number "15"; gene_name "uc003kui.3"; oId "uc003kui.3"; nearest_ref "uc003kui.3"; class_code "="; tss_id "TSS14454"; p_id "P14466";
chr5	hg19_knownGene	exon	126771053	126771181	.	+	.	gene_id "XLOC_015552"; transcript_id "5_00042358"; exon_number "16"; gene_name "uc003kui.3"; oId "uc003kui.3"; nearest_ref "uc003kui.3"; class_code "="; tss_id "TSS14454"; p_id "P14466";
chr5	hg19_knownGene	exon	126774131	126774259	.	+	.	gene_id "XLOC_015552"; transcript_id "5_00042358"; exon_number "17"; gene_name "uc003kui.3"; oId "uc003kui.3"; nearest_ref "uc003kui.3"; class_code "="; tss_id "TSS14454"; p_id "P14466";
chr5	hg19_knownGene	exon	126776431	126776559	.	+	.	gene_id "XLOC_015552"; transcript_id "5_00042358"; exon_number "18"; gene_name "uc003kui.3"; oId "uc003kui.3"; nearest_ref "uc003kui.3"; class_code "="; tss_id "TSS14454"; p_id "P14466";
chr5	hg19_knownGene	exon	126778690	126778818	.	+	.	gene_id "XLOC_015552"; transcript_id "5_00042358"; exon_number "19"; gene_name "uc003kui.3"; oId "uc003kui.3"; nearest_ref "uc003kui.3"; class_code "="; tss_id "TSS14454"; p_id "P14466";
chr5	hg19_knownGene	exon	126781149	126781385	.	+	.	gene_id "XLOC_015552"; transcript_id "5_00042358"; exon_number "20"; gene_name "uc003kui.3"; oId "uc003kui.3"; nearest_ref "uc003kui.3"; class_code "="; tss_id "TSS14454"; p_id "P14466";
chr5	hg19_knownGene	exon	126783249	126783376	.	+	.	gene_id "XLOC_015552"; transcript_id "5_00042358"; exon_number "21"; gene_name "uc003kui.3"; oId "uc003kui.3"; nearest_ref "uc003kui.3"; class_code "="; tss_id "TSS14454"; p_id "P14466";
chr5	hg19_knownGene	exon	126784791	126784914	.	+	.	gene_id "XLOC_015552"; transcript_id "5_00042358"; exon_number "22"; gene_name "uc003kui.3"; oId "uc003kui.3"; nearest_ref "uc003kui.3"; class_code "="; tss_id "TSS14454"; p_id "P14466";
chr5	hg19_knownGene	exon	126790258	126790302	.	+	.	gene_id "XLOC_015552"; transcript_id "5_00042358"; exon_number "23"; gene_name "uc003kui.3"; oId "uc003kui.3"; nearest_ref "uc003kui.3"; class_code "="; tss_id "TSS14454"; p_id "P14466";
chr5	hg19_knownGene	exon	126791093	126791299	.	+	.	gene_id "XLOC_015552"; transcript_id "5_00042358"; exon_number "24"; gene_name "uc003kui.3"; oId "uc003kui.3"; nearest_ref "uc003kui.3"; class_code "="; tss_id "TSS14454"; p_id "P14466";
chr5	hg19_knownGene	exon	126792820	126796908	.	+	.	gene_id "XLOC_015552"; transcript_id "5_00042358"; exon_number "25"; gene_name "uc003kui.3"; oId "uc003kui.3"; nearest_ref "uc003kui.3"; class_code "="; tss_id "TSS14454"; p_id "P14466";
chr5	hg19_knownGene	exon	126626456	126626748	.	+	.	gene_id "XLOC_015552"; transcript_id "5_00042357"; exon_number "1"; gene_name "uc003kuh.3"; oId "uc003kuh.3"; nearest_ref "uc003kuh.3"; class_code "="; tss_id "TSS14454"; p_id "P14466";
chr5	hg19_knownGene	exon	126635688	126635738	.	+	.	gene_id "XLOC_015552"; transcript_id "5_00042357"; exon_number "2"; gene_name "uc003kuh.3"; oId "uc003kuh.3"; nearest_ref "uc003kuh.3"; class_code "="; tss_id "TSS14454"; p_id "P14466";
chr5	hg19_knownGene	exon	126666983	126667116	.	+	.	gene_id "XLOC_015552"; transcript_id "5_00042357"; exon_number "3"; gene_name "uc003kuh.3"; oId "uc003kuh.3"; nearest_ref "uc003kuh.3"; class_code "="; tss_id "TSS14454"; p_id "P14466";
chr5	hg19_knownGene	exon	126674812	126674913	.	+	.	gene_id "XLOC_015552"; transcript_id "5_00042357"; exon_number "4"; gene_name "uc003kuh.3"; oId "uc003kuh.3"; nearest_ref "uc003kuh.3"; class_code "="; tss_id "TSS14454"; p_id "P14466";
chr5	hg19_knownGene	exon	126676222	126676322	.	+	.	gene_id "XLOC_015552"; transcript_id "5_00042357"; exon_number "5"; gene_name "uc003kuh.3"; oId "uc003kuh.3"; nearest_ref "uc003kuh.3"; class_code "="; tss_id "TSS14454"; p_id "P14466";
chr5	hg19_knownGene	exon	126705602	126705694	.	+	.	gene_id "XLOC_015552"; transcript_id "5_00042357"; exon_number "6"; gene_name "uc003kuh.3"; oId "uc003kuh.3"; nearest_ref "uc003kuh.3"; class_code "="; tss_id "TSS14454"; p_id "P14466";
chr5	hg19_knownGene	exon	126732224	126732470	.	+	.	gene_id "XLOC_015552"; transcript_id "5_00042357"; exon_number "7"; gene_name "uc003kuh.3"; oId "uc003kuh.3"; nearest_ref "uc003kuh.3"; class_code "="; tss_id "TSS14454"; p_id "P14466";
chr5	hg19_knownGene	exon	126734368	126734488	.	+	.	gene_id "XLOC_015552"; transcript_id "5_00042357"; exon_number "8"; gene_name "uc003kuh.3"; oId "uc003kuh.3"; nearest_ref "uc003kuh.3"; class_code "="; tss_id "TSS14454"; p_id "P14466";
chr5	hg19_knownGene	exon	126738238	126738374	.	+	.	gene_id "XLOC_015552"; transcript_id "5_00042357"; exon_number "9"; gene_name "uc003kuh.3"; oId "uc003kuh.3"; nearest_ref "uc003kuh.3"; class_code "="; tss_id "TSS14454"; p_id "P14466";
chr5	hg19_knownGene	exon	126746081	126746293	.	+	.	gene_id "XLOC_015552"; transcript_id "5_00042357"; exon_number "10"; gene_name "uc003kuh.3"; oId "uc003kuh.3"; nearest_ref "uc003kuh.3"; class_code "="; tss_id "TSS14454"; p_id "P14466";
chr5	hg19_knownGene	exon	126753330	126753504	.	+	.	gene_id "XLOC_015552"; transcript_id "5_00042357"; exon_number "11"; gene_name "uc003kuh.3"; oId "uc003kuh.3"; nearest_ref "uc003kuh.3"; class_code "="; tss_id "TSS14454"; p_id "P14466";
chr5	hg19_knownGene	exon	126754812	126754932	.	+	.	gene_id "XLOC_015552"; transcript_id "5_00042357"; exon_number "12"; gene_name "uc003kuh.3"; oId "uc003kuh.3"; nearest_ref "uc003kuh.3"; class_code "="; tss_id "TSS14454"; p_id "P14466";
chr5	hg19_knownGene	exon	126755736	126755899	.	+	.	gene_id "XLOC_015552"; transcript_id "5_00042357"; exon_number "13"; gene_name "uc003kuh.3"; oId "uc003kuh.3"; nearest_ref "uc003kuh.3"; class_code "="; tss_id "TSS14454"; p_id "P14466";
chr5	hg19_knownGene	exon	126758362	126758464	.	+	.	gene_id "XLOC_015552"; transcript_id "5_00042357"; exon_number "14"; gene_name "uc003kuh.3"; oId "uc003kuh.3"; nearest_ref "uc003kuh.3"; class_code "="; tss_id "TSS14454"; p_id "P14466";
chr5	hg19_knownGene	exon	126769055	126769201	.	+	.	gene_id "XLOC_015552"; transcript_id "5_00042357"; exon_number "15"; gene_name "uc003kuh.3"; oId "uc003kuh.3"; nearest_ref "uc003kuh.3"; class_code "="; tss_id "TSS14454"; p_id "P14466";
chr5	hg19_knownGene	exon	126770379	126770513	.	+	.	gene_id "XLOC_015552"; transcript_id "5_00042357"; exon_number "16"; gene_name "uc003kuh.3"; oId "uc003kuh.3"; nearest_ref "uc003kuh.3"; class_code "="; tss_id "TSS14454"; p_id "P14466";
chr5	hg19_knownGene	exon	126771053	126771181	.	+	.	gene_id "XLOC_015552"; transcript_id "5_00042357"; exon_number "17"; gene_name "uc003kuh.3"; oId "uc003kuh.3"; nearest_ref "uc003kuh.3"; class_code "="; tss_id "TSS14454"; p_id "P14466";
chr5	hg19_knownGene	exon	126774131	126774259	.	+	.	gene_id "XLOC_015552"; transcript_id "5_00042357"; exon_number "18"; gene_name "uc003kuh.3"; oId "uc003kuh.3"; nearest_ref "uc003kuh.3"; class_code "="; tss_id "TSS14454"; p_id "P14466";
chr5	hg19_knownGene	exon	126776431	126776559	.	+	.	gene_id "XLOC_015552"; transcript_id "5_00042357"; exon_number "19"; gene_name "uc003kuh.3"; oId "uc003kuh.3"; nearest_ref "uc003kuh.3"; class_code "="; tss_id "TSS14454"; p_id "P14466";
chr5	hg19_knownGene	exon	126778690	126778818	.	+	.	gene_id "XLOC_015552"; transcript_id "5_00042357"; exon_number "20"; gene_name "uc003kuh.3"; oId "uc003kuh.3"; nearest_ref "uc003kuh.3"; class_code "="; tss_id "TSS14454"; p_id "P14466";
chr5	hg19_knownGene	exon	126781149	126781385	.	+	.	gene_id "XLOC_015552"; transcript_id "5_00042357"; exon_number "21"; gene_name "uc003kuh.3"; oId "uc003kuh.3"; nearest_ref "uc003kuh.3"; class_code "="; tss_id "TSS14454"; p_id "P14466";
chr5	hg19_knownGene	exon	126783249	126783376	.	+	.	gene_id "XLOC_015552"; transcript_id "5_00042357"; exon_number "22"; gene_name "uc003kuh.3"; oId "uc003kuh.3"; nearest_ref "uc003kuh.3"; class_code "="; tss_id "TSS14454"; p_id "P14466";
chr5	hg19_knownGene	exon	126784791	126784914	.	+	.	gene_id "XLOC_015552"; transcript_id "5_00042357"; exon_number "23"; gene_name "uc003kuh.3"; oId "uc003kuh.3"; nearest_ref "uc003kuh.3"; class_code "="; tss_id "TSS14454"; p_id "P14466";
chr5	hg19_knownGene	exon	126790258	126790302	.	+	.	gene_id "XLOC_015552"; transcript_id "5_00042357"; exon_number "24"; gene_name "uc003kuh.3"; oId "uc003kuh.3"; nearest_ref "uc003kuh.3"; class_code "="; tss_id "TSS14454"; p_id "P14466";
chr5	hg19_knownGene	exon	126791093	126791299	.	+	.	gene_id "XLOC_015552"; transcript_id "5_00042357"; exon_number "25"; gene_name "uc003kuh.3"; oId "uc003kuh.3"; nearest_ref "uc003kuh.3"; class_code "="; tss_id "TSS14454"; p_id "P14466";
chr5	hg19_knownGene	exon	126792820	126796908	.	+	.	gene_id "XLOC_015552"; transcript_id "5_00042357"; exon_number "26"; gene_name "uc003kuh.3"; oId "uc003kuh.3"; nearest_ref "uc003kuh.3"; class_code "="; tss_id "TSS14454"; p_id "P14466";
chr5	hg19_knownGene	exon	126853309	126853468	.	+	.	gene_id "XLOC_015553"; transcript_id "5_00042359"; exon_number "1"; gene_name "uc003kuj.3"; oId "uc003kuj.3"; nearest_ref "uc003kuj.3"; class_code "="; tss_id "TSS14455"; p_id "P14468";
chr5	hg19_knownGene	exon	126859152	126859274	.	+	.	gene_id "XLOC_015553"; transcript_id "5_00042359"; exon_number "2"; gene_name "uc003kuj.3"; oId "uc003kuj.3"; nearest_ref "uc003kuj.3"; class_code "="; tss_id "TSS14455"; p_id "P14468";
chr5	hg19_knownGene	exon	126860223	126860612	.	+	.	gene_id "XLOC_015553"; transcript_id "5_00042359"; exon_number "3"; gene_name "uc003kuj.3"; oId "uc003kuj.3"; nearest_ref "uc003kuj.3"; class_code "="; tss_id "TSS14455"; p_id "P14468";
chr5	hg19_knownGene	exon	126862310	126862470	.	+	.	gene_id "XLOC_015553"; transcript_id "5_00042359"; exon_number "4"; gene_name "uc003kuj.3"; oId "uc003kuj.3"; nearest_ref "uc003kuj.3"; class_code "="; tss_id "TSS14455"; p_id "P14468";
chr5	hg19_knownGene	exon	126865986	126866088	.	+	.	gene_id "XLOC_015553"; transcript_id "5_00042359"; exon_number "5"; gene_name "uc003kuj.3"; oId "uc003kuj.3"; nearest_ref "uc003kuj.3"; class_code "="; tss_id "TSS14455"; p_id "P14468";
chr5	hg19_knownGene	exon	126869315	126869478	.	+	.	gene_id "XLOC_015553"; transcript_id "5_00042359"; exon_number "6"; gene_name "uc003kuj.3"; oId "uc003kuj.3"; nearest_ref "uc003kuj.3"; class_code "="; tss_id "TSS14455"; p_id "P14468";
chr5	hg19_knownGene	exon	126874732	126874835	.	+	.	gene_id "XLOC_015553"; transcript_id "5_00042359"; exon_number "7"; gene_name "uc003kuj.3"; oId "uc003kuj.3"; nearest_ref "uc003kuj.3"; class_code "="; tss_id "TSS14455"; p_id "P14468";
chr5	hg19_knownGene	exon	126883511	126887832	.	+	.	gene_id "XLOC_015553"; transcript_id "5_00042359"; exon_number "8"; gene_name "uc003kuj.3"; oId "uc003kuj.3"; nearest_ref "uc003kuj.3"; class_code "="; tss_id "TSS14455"; p_id "P14468";
chr5	hg19_knownGene	exon	126853309	126853468	.	+	.	gene_id "XLOC_015553"; transcript_id "5_00042360"; exon_number "1"; gene_name "uc003kuk.2"; oId "uc003kuk.2"; nearest_ref "uc003kuk.2"; class_code "="; tss_id "TSS14455"; p_id "P14467";
chr5	hg19_knownGene	exon	126859152	126859274	.	+	.	gene_id "XLOC_015553"; transcript_id "5_00042360"; exon_number "2"; gene_name "uc003kuk.2"; oId "uc003kuk.2"; nearest_ref "uc003kuk.2"; class_code "="; tss_id "TSS14455"; p_id "P14467";
chr5	hg19_knownGene	exon	126860223	126860612	.	+	.	gene_id "XLOC_015553"; transcript_id "5_00042360"; exon_number "3"; gene_name "uc003kuk.2"; oId "uc003kuk.2"; nearest_ref "uc003kuk.2"; class_code "="; tss_id "TSS14455"; p_id "P14467";
chr5	hg19_knownGene	exon	126862310	126862470	.	+	.	gene_id "XLOC_015553"; transcript_id "5_00042360"; exon_number "4"; gene_name "uc003kuk.2"; oId "uc003kuk.2"; nearest_ref "uc003kuk.2"; class_code "="; tss_id "TSS14455"; p_id "P14467";
chr5	hg19_knownGene	exon	126865986	126866088	.	+	.	gene_id "XLOC_015553"; transcript_id "5_00042360"; exon_number "5"; gene_name "uc003kuk.2"; oId "uc003kuk.2"; nearest_ref "uc003kuk.2"; class_code "="; tss_id "TSS14455"; p_id "P14467";
chr5	hg19_knownGene	exon	126869315	126869478	.	+	.	gene_id "XLOC_015553"; transcript_id "5_00042360"; exon_number "6"; gene_name "uc003kuk.2"; oId "uc003kuk.2"; nearest_ref "uc003kuk.2"; class_code "="; tss_id "TSS14455"; p_id "P14467";
chr5	hg19_knownGene	exon	126874732	126874835	.	+	.	gene_id "XLOC_015553"; transcript_id "5_00042360"; exon_number "7"; gene_name "uc003kuk.2"; oId "uc003kuk.2"; nearest_ref "uc003kuk.2"; class_code "="; tss_id "TSS14455"; p_id "P14467";
chr5	hg19_knownGene	exon	126883511	126883613	.	+	.	gene_id "XLOC_015553"; transcript_id "5_00042360"; exon_number "8"; gene_name "uc003kuk.2"; oId "uc003kuk.2"; nearest_ref "uc003kuk.2"; class_code "="; tss_id "TSS14455"; p_id "P14467";
chr5	hg19_knownGene	exon	126887399	126890778	.	+	.	gene_id "XLOC_015553"; transcript_id "5_00042360"; exon_number "9"; gene_name "uc003kuk.2"; oId "uc003kuk.2"; nearest_ref "uc003kuk.2"; class_code "="; tss_id "TSS14455"; p_id "P14467";
chr5	Cufflinks	exon	126853645	126853691	.	+	.	gene_id "XLOC_015553"; transcript_id "5_00047687"; exon_number "1"; gene_name "uc003kuk.2"; oId "upf1_r4.30686.3"; nearest_ref "uc003kuk.2"; class_code "j"; tss_id "TSS14456";
chr5	Cufflinks	exon	126859152	126859274	.	+	.	gene_id "XLOC_015553"; transcript_id "5_00047687"; exon_number "2"; gene_name "uc003kuk.2"; oId "upf1_r4.30686.3"; nearest_ref "uc003kuk.2"; class_code "j"; tss_id "TSS14456";
chr5	Cufflinks	exon	126860223	126860612	.	+	.	gene_id "XLOC_015553"; transcript_id "5_00047687"; exon_number "3"; gene_name "uc003kuk.2"; oId "upf1_r4.30686.3"; nearest_ref "uc003kuk.2"; class_code "j"; tss_id "TSS14456";
chr5	Cufflinks	exon	126862310	126862470	.	+	.	gene_id "XLOC_015553"; transcript_id "5_00047687"; exon_number "4"; gene_name "uc003kuk.2"; oId "upf1_r4.30686.3"; nearest_ref "uc003kuk.2"; class_code "j"; tss_id "TSS14456";
chr5	Cufflinks	exon	126865986	126866088	.	+	.	gene_id "XLOC_015553"; transcript_id "5_00047687"; exon_number "5"; gene_name "uc003kuk.2"; oId "upf1_r4.30686.3"; nearest_ref "uc003kuk.2"; class_code "j"; tss_id "TSS14456";
chr5	Cufflinks	exon	126869315	126869478	.	+	.	gene_id "XLOC_015553"; transcript_id "5_00047687"; exon_number "6"; gene_name "uc003kuk.2"; oId "upf1_r4.30686.3"; nearest_ref "uc003kuk.2"; class_code "j"; tss_id "TSS14456";
chr5	Cufflinks	exon	126874732	126874835	.	+	.	gene_id "XLOC_015553"; transcript_id "5_00047687"; exon_number "7"; gene_name "uc003kuk.2"; oId "upf1_r4.30686.3"; nearest_ref "uc003kuk.2"; class_code "j"; tss_id "TSS14456";
chr5	Cufflinks	exon	126883511	126883613	.	+	.	gene_id "XLOC_015553"; transcript_id "5_00047687"; exon_number "8"; gene_name "uc003kuk.2"; oId "upf1_r4.30686.3"; nearest_ref "uc003kuk.2"; class_code "j"; tss_id "TSS14456";
chr5	Cufflinks	exon	126887399	126887515	.	+	.	gene_id "XLOC_015553"; transcript_id "5_00047687"; exon_number "9"; gene_name "uc003kuk.2"; oId "upf1_r4.30686.3"; nearest_ref "uc003kuk.2"; class_code "j"; tss_id "TSS14456";
chr5	hg19_knownGene	exon	126984713	126985080	.	+	.	gene_id "XLOC_015554"; transcript_id "5_00042361"; exon_number "1"; gene_name "uc003kul.3"; oId "uc003kul.3"; nearest_ref "uc003kul.3"; class_code "="; tss_id "TSS14457"; p_id "P14469";
chr5	hg19_knownGene	exon	126989009	126989115	.	+	.	gene_id "XLOC_015554"; transcript_id "5_00042361"; exon_number "2"; gene_name "uc003kul.3"; oId "uc003kul.3"; nearest_ref "uc003kul.3"; class_code "="; tss_id "TSS14457"; p_id "P14469";
chr5	hg19_knownGene	exon	126993115	126994321	.	+	.	gene_id "XLOC_015554"; transcript_id "5_00042361"; exon_number "3"; gene_name "uc003kul.3"; oId "uc003kul.3"; nearest_ref "uc003kul.3"; class_code "="; tss_id "TSS14457"; p_id "P14469";
chr5	hg19_knownGene	exon	126988707	126988883	.	+	.	gene_id "XLOC_015554"; transcript_id "5_00042362"; exon_number "1"; gene_name "uc003kum.3"; oId "uc003kum.3"; nearest_ref "uc003kum.3"; class_code "="; tss_id "TSS14458"; p_id "P14469";
chr5	hg19_knownGene	exon	126989009	126989115	.	+	.	gene_id "XLOC_015554"; transcript_id "5_00042362"; exon_number "2"; gene_name "uc003kum.3"; oId "uc003kum.3"; nearest_ref "uc003kum.3"; class_code "="; tss_id "TSS14458"; p_id "P14469";
chr5	hg19_knownGene	exon	126993115	126994321	.	+	.	gene_id "XLOC_015554"; transcript_id "5_00042362"; exon_number "3"; gene_name "uc003kum.3"; oId "uc003kum.3"; nearest_ref "uc003kum.3"; class_code "="; tss_id "TSS14458"; p_id "P14469";
chr5	Cufflinks	exon	127419451	127420402	.	+	.	gene_id "XLOC_015555"; transcript_id "5_00042364"; exon_number "1"; gene_name "uc010jdf.2"; oId "uc010jdf.2_ext"; nearest_ref "uc010jdf.2"; class_code "="; tss_id "TSS14459";
chr5	Cufflinks	exon	127448506	127448625	.	+	.	gene_id "XLOC_015555"; transcript_id "5_00042364"; exon_number "2"; gene_name "uc010jdf.2"; oId "uc010jdf.2_ext"; nearest_ref "uc010jdf.2"; class_code "="; tss_id "TSS14459";
chr5	Cufflinks	exon	127449904	127449979	.	+	.	gene_id "XLOC_015555"; transcript_id "5_00042364"; exon_number "3"; gene_name "uc010jdf.2"; oId "uc010jdf.2_ext"; nearest_ref "uc010jdf.2"; class_code "="; tss_id "TSS14459";
chr5	Cufflinks	exon	127450278	127450373	.	+	.	gene_id "XLOC_015555"; transcript_id "5_00042364"; exon_number "4"; gene_name "uc010jdf.2"; oId "uc010jdf.2_ext"; nearest_ref "uc010jdf.2"; class_code "="; tss_id "TSS14459";
chr5	Cufflinks	exon	127466759	127466898	.	+	.	gene_id "XLOC_015555"; transcript_id "5_00042364"; exon_number "5"; gene_name "uc010jdf.2"; oId "uc010jdf.2_ext"; nearest_ref "uc010jdf.2"; class_code "="; tss_id "TSS14459";
chr5	Cufflinks	exon	127469857	127469967	.	+	.	gene_id "XLOC_015555"; transcript_id "5_00042364"; exon_number "6"; gene_name "uc010jdf.2"; oId "uc010jdf.2_ext"; nearest_ref "uc010jdf.2"; class_code "="; tss_id "TSS14459";
chr5	Cufflinks	exon	127471392	127471500	.	+	.	gene_id "XLOC_015555"; transcript_id "5_00042364"; exon_number "7"; gene_name "uc010jdf.2"; oId "uc010jdf.2_ext"; nearest_ref "uc010jdf.2"; class_code "="; tss_id "TSS14459";
chr5	Cufflinks	exon	127474289	127474416	.	+	.	gene_id "XLOC_015555"; transcript_id "5_00042364"; exon_number "8"; gene_name "uc010jdf.2"; oId "uc010jdf.2_ext"; nearest_ref "uc010jdf.2"; class_code "="; tss_id "TSS14459";
chr5	Cufflinks	exon	127474516	127474600	.	+	.	gene_id "XLOC_015555"; transcript_id "5_00042364"; exon_number "9"; gene_name "uc010jdf.2"; oId "uc010jdf.2_ext"; nearest_ref "uc010jdf.2"; class_code "="; tss_id "TSS14459";
chr5	Cufflinks	exon	127477522	127477673	.	+	.	gene_id "XLOC_015555"; transcript_id "5_00042364"; exon_number "10"; gene_name "uc010jdf.2"; oId "uc010jdf.2_ext"; nearest_ref "uc010jdf.2"; class_code "="; tss_id "TSS14459";
chr5	Cufflinks	exon	127483314	127483421	.	+	.	gene_id "XLOC_015555"; transcript_id "5_00042364"; exon_number "11"; gene_name "uc010jdf.2"; oId "uc010jdf.2_ext"; nearest_ref "uc010jdf.2"; class_code "="; tss_id "TSS14459";
chr5	Cufflinks	exon	127484446	127484569	.	+	.	gene_id "XLOC_015555"; transcript_id "5_00042364"; exon_number "12"; gene_name "uc010jdf.2"; oId "uc010jdf.2_ext"; nearest_ref "uc010jdf.2"; class_code "="; tss_id "TSS14459";
chr5	Cufflinks	exon	127485689	127485790	.	+	.	gene_id "XLOC_015555"; transcript_id "5_00042364"; exon_number "13"; gene_name "uc010jdf.2"; oId "uc010jdf.2_ext"; nearest_ref "uc010jdf.2"; class_code "="; tss_id "TSS14459";
chr5	Cufflinks	exon	127486933	127487088	.	+	.	gene_id "XLOC_015555"; transcript_id "5_00042364"; exon_number "14"; gene_name "uc010jdf.2"; oId "uc010jdf.2_ext"; nearest_ref "uc010jdf.2"; class_code "="; tss_id "TSS14459";
chr5	Cufflinks	exon	127488398	127488497	.	+	.	gene_id "XLOC_015555"; transcript_id "5_00042364"; exon_number "15"; gene_name "uc010jdf.2"; oId "uc010jdf.2_ext"; nearest_ref "uc010jdf.2"; class_code "="; tss_id "TSS14459";
chr5	Cufflinks	exon	127493745	127493856	.	+	.	gene_id "XLOC_015555"; transcript_id "5_00042364"; exon_number "16"; gene_name "uc010jdf.2"; oId "uc010jdf.2_ext"; nearest_ref "uc010jdf.2"; class_code "="; tss_id "TSS14459";
chr5	Cufflinks	exon	127497352	127497492	.	+	.	gene_id "XLOC_015555"; transcript_id "5_00042364"; exon_number "17"; gene_name "uc010jdf.2"; oId "uc010jdf.2_ext"; nearest_ref "uc010jdf.2"; class_code "="; tss_id "TSS14459";
chr5	Cufflinks	exon	127503453	127503559	.	+	.	gene_id "XLOC_015555"; transcript_id "5_00042364"; exon_number "18"; gene_name "uc010jdf.2"; oId "uc010jdf.2_ext"; nearest_ref "uc010jdf.2"; class_code "="; tss_id "TSS14459";
chr5	Cufflinks	exon	127507359	127507438	.	+	.	gene_id "XLOC_015555"; transcript_id "5_00042364"; exon_number "19"; gene_name "uc010jdf.2"; oId "uc010jdf.2_ext"; nearest_ref "uc010jdf.2"; class_code "="; tss_id "TSS14459";
chr5	Cufflinks	exon	127510233	127510358	.	+	.	gene_id "XLOC_015555"; transcript_id "5_00042364"; exon_number "20"; gene_name "uc010jdf.2"; oId "uc010jdf.2_ext"; nearest_ref "uc010jdf.2"; class_code "="; tss_id "TSS14459";
chr5	Cufflinks	exon	127512797	127512844	.	+	.	gene_id "XLOC_015555"; transcript_id "5_00042364"; exon_number "21"; gene_name "uc010jdf.2"; oId "uc010jdf.2_ext"; nearest_ref "uc010jdf.2"; class_code "="; tss_id "TSS14459";
chr5	Cufflinks	exon	127514259	127514381	.	+	.	gene_id "XLOC_015555"; transcript_id "5_00042364"; exon_number "22"; gene_name "uc010jdf.2"; oId "uc010jdf.2_ext"; nearest_ref "uc010jdf.2"; class_code "="; tss_id "TSS14459";
chr5	Cufflinks	exon	127516575	127516686	.	+	.	gene_id "XLOC_015555"; transcript_id "5_00042364"; exon_number "23"; gene_name "uc010jdf.2"; oId "uc010jdf.2_ext"; nearest_ref "uc010jdf.2"; class_code "="; tss_id "TSS14459";
chr5	Cufflinks	exon	127518547	127518633	.	+	.	gene_id "XLOC_015555"; transcript_id "5_00042364"; exon_number "24"; gene_name "uc010jdf.2"; oId "uc010jdf.2_ext"; nearest_ref "uc010jdf.2"; class_code "="; tss_id "TSS14459";
chr5	Cufflinks	exon	127520058	127520193	.	+	.	gene_id "XLOC_015555"; transcript_id "5_00042364"; exon_number "25"; gene_name "uc010jdf.2"; oId "uc010jdf.2_ext"; nearest_ref "uc010jdf.2"; class_code "="; tss_id "TSS14459";
chr5	Cufflinks	exon	127520415	127520548	.	+	.	gene_id "XLOC_015555"; transcript_id "5_00042364"; exon_number "26"; gene_name "uc010jdf.2"; oId "uc010jdf.2_ext"; nearest_ref "uc010jdf.2"; class_code "="; tss_id "TSS14459";
chr5	Cufflinks	exon	127522188	127525379	.	+	.	gene_id "XLOC_015555"; transcript_id "5_00042364"; exon_number "27"; gene_name "uc010jdf.2"; oId "uc010jdf.2_ext"; nearest_ref "uc010jdf.2"; class_code "="; tss_id "TSS14459";
chr5	Cufflinks	exon	127419451	127420402	.	+	.	gene_id "XLOC_015555"; transcript_id "5_00042363"; exon_number "1"; gene_name "uc003kus.2"; oId "uc003kus.2_ext"; nearest_ref "uc003kus.2"; class_code "="; tss_id "TSS14459"; p_id "P14472";
chr5	Cufflinks	exon	127448506	127448625	.	+	.	gene_id "XLOC_015555"; transcript_id "5_00042363"; exon_number "2"; gene_name "uc003kus.2"; oId "uc003kus.2_ext"; nearest_ref "uc003kus.2"; class_code "="; tss_id "TSS14459"; p_id "P14472";
chr5	Cufflinks	exon	127449904	127449979	.	+	.	gene_id "XLOC_015555"; transcript_id "5_00042363"; exon_number "3"; gene_name "uc003kus.2"; oId "uc003kus.2_ext"; nearest_ref "uc003kus.2"; class_code "="; tss_id "TSS14459"; p_id "P14472";
chr5	Cufflinks	exon	127450278	127450373	.	+	.	gene_id "XLOC_015555"; transcript_id "5_00042363"; exon_number "4"; gene_name "uc003kus.2"; oId "uc003kus.2_ext"; nearest_ref "uc003kus.2"; class_code "="; tss_id "TSS14459"; p_id "P14472";
chr5	Cufflinks	exon	127466759	127466898	.	+	.	gene_id "XLOC_015555"; transcript_id "5_00042363"; exon_number "5"; gene_name "uc003kus.2"; oId "uc003kus.2_ext"; nearest_ref "uc003kus.2"; class_code "="; tss_id "TSS14459"; p_id "P14472";
chr5	Cufflinks	exon	127469857	127469967	.	+	.	gene_id "XLOC_015555"; transcript_id "5_00042363"; exon_number "6"; gene_name "uc003kus.2"; oId "uc003kus.2_ext"; nearest_ref "uc003kus.2"; class_code "="; tss_id "TSS14459"; p_id "P14472";
chr5	Cufflinks	exon	127471392	127471500	.	+	.	gene_id "XLOC_015555"; transcript_id "5_00042363"; exon_number "7"; gene_name "uc003kus.2"; oId "uc003kus.2_ext"; nearest_ref "uc003kus.2"; class_code "="; tss_id "TSS14459"; p_id "P14472";
chr5	Cufflinks	exon	127474289	127474416	.	+	.	gene_id "XLOC_015555"; transcript_id "5_00042363"; exon_number "8"; gene_name "uc003kus.2"; oId "uc003kus.2_ext"; nearest_ref "uc003kus.2"; class_code "="; tss_id "TSS14459"; p_id "P14472";
chr5	Cufflinks	exon	127474516	127474600	.	+	.	gene_id "XLOC_015555"; transcript_id "5_00042363"; exon_number "9"; gene_name "uc003kus.2"; oId "uc003kus.2_ext"; nearest_ref "uc003kus.2"; class_code "="; tss_id "TSS14459"; p_id "P14472";
chr5	Cufflinks	exon	127477522	127477673	.	+	.	gene_id "XLOC_015555"; transcript_id "5_00042363"; exon_number "10"; gene_name "uc003kus.2"; oId "uc003kus.2_ext"; nearest_ref "uc003kus.2"; class_code "="; tss_id "TSS14459"; p_id "P14472";
chr5	Cufflinks	exon	127483314	127483421	.	+	.	gene_id "XLOC_015555"; transcript_id "5_00042363"; exon_number "11"; gene_name "uc003kus.2"; oId "uc003kus.2_ext"; nearest_ref "uc003kus.2"; class_code "="; tss_id "TSS14459"; p_id "P14472";
chr5	Cufflinks	exon	127484446	127484569	.	+	.	gene_id "XLOC_015555"; transcript_id "5_00042363"; exon_number "12"; gene_name "uc003kus.2"; oId "uc003kus.2_ext"; nearest_ref "uc003kus.2"; class_code "="; tss_id "TSS14459"; p_id "P14472";
chr5	Cufflinks	exon	127485689	127485790	.	+	.	gene_id "XLOC_015555"; transcript_id "5_00042363"; exon_number "13"; gene_name "uc003kus.2"; oId "uc003kus.2_ext"; nearest_ref "uc003kus.2"; class_code "="; tss_id "TSS14459"; p_id "P14472";
chr5	Cufflinks	exon	127486933	127487088	.	+	.	gene_id "XLOC_015555"; transcript_id "5_00042363"; exon_number "14"; gene_name "uc003kus.2"; oId "uc003kus.2_ext"; nearest_ref "uc003kus.2"; class_code "="; tss_id "TSS14459"; p_id "P14472";
chr5	Cufflinks	exon	127488398	127488497	.	+	.	gene_id "XLOC_015555"; transcript_id "5_00042363"; exon_number "15"; gene_name "uc003kus.2"; oId "uc003kus.2_ext"; nearest_ref "uc003kus.2"; class_code "="; tss_id "TSS14459"; p_id "P14472";
chr5	Cufflinks	exon	127493745	127493856	.	+	.	gene_id "XLOC_015555"; transcript_id "5_00042363"; exon_number "16"; gene_name "uc003kus.2"; oId "uc003kus.2_ext"; nearest_ref "uc003kus.2"; class_code "="; tss_id "TSS14459"; p_id "P14472";
chr5	Cufflinks	exon	127497352	127497492	.	+	.	gene_id "XLOC_015555"; transcript_id "5_00042363"; exon_number "17"; gene_name "uc003kus.2"; oId "uc003kus.2_ext"; nearest_ref "uc003kus.2"; class_code "="; tss_id "TSS14459"; p_id "P14472";
chr5	Cufflinks	exon	127503453	127503559	.	+	.	gene_id "XLOC_015555"; transcript_id "5_00042363"; exon_number "18"; gene_name "uc003kus.2"; oId "uc003kus.2_ext"; nearest_ref "uc003kus.2"; class_code "="; tss_id "TSS14459"; p_id "P14472";
chr5	Cufflinks	exon	127507359	127507438	.	+	.	gene_id "XLOC_015555"; transcript_id "5_00042363"; exon_number "19"; gene_name "uc003kus.2"; oId "uc003kus.2_ext"; nearest_ref "uc003kus.2"; class_code "="; tss_id "TSS14459"; p_id "P14472";
chr5	Cufflinks	exon	127510233	127510358	.	+	.	gene_id "XLOC_015555"; transcript_id "5_00042363"; exon_number "20"; gene_name "uc003kus.2"; oId "uc003kus.2_ext"; nearest_ref "uc003kus.2"; class_code "="; tss_id "TSS14459"; p_id "P14472";
chr5	Cufflinks	exon	127512797	127512844	.	+	.	gene_id "XLOC_015555"; transcript_id "5_00042363"; exon_number "21"; gene_name "uc003kus.2"; oId "uc003kus.2_ext"; nearest_ref "uc003kus.2"; class_code "="; tss_id "TSS14459"; p_id "P14472";
chr5	Cufflinks	exon	127514259	127514381	.	+	.	gene_id "XLOC_015555"; transcript_id "5_00042363"; exon_number "22"; gene_name "uc003kus.2"; oId "uc003kus.2_ext"; nearest_ref "uc003kus.2"; class_code "="; tss_id "TSS14459"; p_id "P14472";
chr5	Cufflinks	exon	127516575	127516686	.	+	.	gene_id "XLOC_015555"; transcript_id "5_00042363"; exon_number "23"; gene_name "uc003kus.2"; oId "uc003kus.2_ext"; nearest_ref "uc003kus.2"; class_code "="; tss_id "TSS14459"; p_id "P14472";
chr5	Cufflinks	exon	127518547	127518633	.	+	.	gene_id "XLOC_015555"; transcript_id "5_00042363"; exon_number "24"; gene_name "uc003kus.2"; oId "uc003kus.2_ext"; nearest_ref "uc003kus.2"; class_code "="; tss_id "TSS14459"; p_id "P14472";
chr5	Cufflinks	exon	127520058	127520193	.	+	.	gene_id "XLOC_015555"; transcript_id "5_00042363"; exon_number "25"; gene_name "uc003kus.2"; oId "uc003kus.2_ext"; nearest_ref "uc003kus.2"; class_code "="; tss_id "TSS14459"; p_id "P14472";
chr5	Cufflinks	exon	127520481	127520548	.	+	.	gene_id "XLOC_015555"; transcript_id "5_00042363"; exon_number "26"; gene_name "uc003kus.2"; oId "uc003kus.2_ext"; nearest_ref "uc003kus.2"; class_code "="; tss_id "TSS14459"; p_id "P14472";
chr5	Cufflinks	exon	127522188	127525379	.	+	.	gene_id "XLOC_015555"; transcript_id "5_00042363"; exon_number "27"; gene_name "uc003kus.2"; oId "uc003kus.2_ext"; nearest_ref "uc003kus.2"; class_code "="; tss_id "TSS14459"; p_id "P14472";
chr5	hg19_knownGene	exon	127419483	127420402	.	+	.	gene_id "XLOC_015555"; transcript_id "5_00042365"; exon_number "1"; gene_name "uc010jdg.2"; oId "uc010jdg.2"; nearest_ref "uc010jdg.2"; class_code "="; tss_id "TSS14459"; p_id "P14471";
chr5	hg19_knownGene	exon	127448506	127448625	.	+	.	gene_id "XLOC_015555"; transcript_id "5_00042365"; exon_number "2"; gene_name "uc010jdg.2"; oId "uc010jdg.2"; nearest_ref "uc010jdg.2"; class_code "="; tss_id "TSS14459"; p_id "P14471";
chr5	hg19_knownGene	exon	127449904	127449979	.	+	.	gene_id "XLOC_015555"; transcript_id "5_00042365"; exon_number "3"; gene_name "uc010jdg.2"; oId "uc010jdg.2"; nearest_ref "uc010jdg.2"; class_code "="; tss_id "TSS14459"; p_id "P14471";
chr5	hg19_knownGene	exon	127450278	127450373	.	+	.	gene_id "XLOC_015555"; transcript_id "5_00042365"; exon_number "4"; gene_name "uc010jdg.2"; oId "uc010jdg.2"; nearest_ref "uc010jdg.2"; class_code "="; tss_id "TSS14459"; p_id "P14471";
chr5	hg19_knownGene	exon	127466759	127466898	.	+	.	gene_id "XLOC_015555"; transcript_id "5_00042365"; exon_number "5"; gene_name "uc010jdg.2"; oId "uc010jdg.2"; nearest_ref "uc010jdg.2"; class_code "="; tss_id "TSS14459"; p_id "P14471";
chr5	hg19_knownGene	exon	127469857	127469967	.	+	.	gene_id "XLOC_015555"; transcript_id "5_00042365"; exon_number "6"; gene_name "uc010jdg.2"; oId "uc010jdg.2"; nearest_ref "uc010jdg.2"; class_code "="; tss_id "TSS14459"; p_id "P14471";
chr5	hg19_knownGene	exon	127471392	127471500	.	+	.	gene_id "XLOC_015555"; transcript_id "5_00042365"; exon_number "7"; gene_name "uc010jdg.2"; oId "uc010jdg.2"; nearest_ref "uc010jdg.2"; class_code "="; tss_id "TSS14459"; p_id "P14471";
chr5	hg19_knownGene	exon	127474289	127474416	.	+	.	gene_id "XLOC_015555"; transcript_id "5_00042365"; exon_number "8"; gene_name "uc010jdg.2"; oId "uc010jdg.2"; nearest_ref "uc010jdg.2"; class_code "="; tss_id "TSS14459"; p_id "P14471";
chr5	hg19_knownGene	exon	127474516	127474600	.	+	.	gene_id "XLOC_015555"; transcript_id "5_00042365"; exon_number "9"; gene_name "uc010jdg.2"; oId "uc010jdg.2"; nearest_ref "uc010jdg.2"; class_code "="; tss_id "TSS14459"; p_id "P14471";
chr5	hg19_knownGene	exon	127477522	127477673	.	+	.	gene_id "XLOC_015555"; transcript_id "5_00042365"; exon_number "10"; gene_name "uc010jdg.2"; oId "uc010jdg.2"; nearest_ref "uc010jdg.2"; class_code "="; tss_id "TSS14459"; p_id "P14471";
chr5	hg19_knownGene	exon	127483314	127483421	.	+	.	gene_id "XLOC_015555"; transcript_id "5_00042365"; exon_number "11"; gene_name "uc010jdg.2"; oId "uc010jdg.2"; nearest_ref "uc010jdg.2"; class_code "="; tss_id "TSS14459"; p_id "P14471";
chr5	hg19_knownGene	exon	127484446	127484569	.	+	.	gene_id "XLOC_015555"; transcript_id "5_00042365"; exon_number "12"; gene_name "uc010jdg.2"; oId "uc010jdg.2"; nearest_ref "uc010jdg.2"; class_code "="; tss_id "TSS14459"; p_id "P14471";
chr5	hg19_knownGene	exon	127485689	127485790	.	+	.	gene_id "XLOC_015555"; transcript_id "5_00042365"; exon_number "13"; gene_name "uc010jdg.2"; oId "uc010jdg.2"; nearest_ref "uc010jdg.2"; class_code "="; tss_id "TSS14459"; p_id "P14471";
chr5	hg19_knownGene	exon	127486933	127487088	.	+	.	gene_id "XLOC_015555"; transcript_id "5_00042365"; exon_number "14"; gene_name "uc010jdg.2"; oId "uc010jdg.2"; nearest_ref "uc010jdg.2"; class_code "="; tss_id "TSS14459"; p_id "P14471";
chr5	hg19_knownGene	exon	127488398	127488497	.	+	.	gene_id "XLOC_015555"; transcript_id "5_00042365"; exon_number "15"; gene_name "uc010jdg.2"; oId "uc010jdg.2"; nearest_ref "uc010jdg.2"; class_code "="; tss_id "TSS14459"; p_id "P14471";
chr5	hg19_knownGene	exon	127493745	127493856	.	+	.	gene_id "XLOC_015555"; transcript_id "5_00042365"; exon_number "16"; gene_name "uc010jdg.2"; oId "uc010jdg.2"; nearest_ref "uc010jdg.2"; class_code "="; tss_id "TSS14459"; p_id "P14471";
chr5	hg19_knownGene	exon	127497352	127497492	.	+	.	gene_id "XLOC_015555"; transcript_id "5_00042365"; exon_number "17"; gene_name "uc010jdg.2"; oId "uc010jdg.2"; nearest_ref "uc010jdg.2"; class_code "="; tss_id "TSS14459"; p_id "P14471";
chr5	hg19_knownGene	exon	127503453	127503559	.	+	.	gene_id "XLOC_015555"; transcript_id "5_00042365"; exon_number "18"; gene_name "uc010jdg.2"; oId "uc010jdg.2"; nearest_ref "uc010jdg.2"; class_code "="; tss_id "TSS14459"; p_id "P14471";
chr5	hg19_knownGene	exon	127507359	127507438	.	+	.	gene_id "XLOC_015555"; transcript_id "5_00042365"; exon_number "19"; gene_name "uc010jdg.2"; oId "uc010jdg.2"; nearest_ref "uc010jdg.2"; class_code "="; tss_id "TSS14459"; p_id "P14471";
chr5	hg19_knownGene	exon	127510233	127510358	.	+	.	gene_id "XLOC_015555"; transcript_id "5_00042365"; exon_number "20"; gene_name "uc010jdg.2"; oId "uc010jdg.2"; nearest_ref "uc010jdg.2"; class_code "="; tss_id "TSS14459"; p_id "P14471";
chr5	hg19_knownGene	exon	127514259	127514381	.	+	.	gene_id "XLOC_015555"; transcript_id "5_00042365"; exon_number "21"; gene_name "uc010jdg.2"; oId "uc010jdg.2"; nearest_ref "uc010jdg.2"; class_code "="; tss_id "TSS14459"; p_id "P14471";
chr5	hg19_knownGene	exon	127516575	127516686	.	+	.	gene_id "XLOC_015555"; transcript_id "5_00042365"; exon_number "22"; gene_name "uc010jdg.2"; oId "uc010jdg.2"; nearest_ref "uc010jdg.2"; class_code "="; tss_id "TSS14459"; p_id "P14471";
chr5	hg19_knownGene	exon	127518547	127518633	.	+	.	gene_id "XLOC_015555"; transcript_id "5_00042365"; exon_number "23"; gene_name "uc010jdg.2"; oId "uc010jdg.2"; nearest_ref "uc010jdg.2"; class_code "="; tss_id "TSS14459"; p_id "P14471";
chr5	hg19_knownGene	exon	127520058	127520193	.	+	.	gene_id "XLOC_015555"; transcript_id "5_00042365"; exon_number "24"; gene_name "uc010jdg.2"; oId "uc010jdg.2"; nearest_ref "uc010jdg.2"; class_code "="; tss_id "TSS14459"; p_id "P14471";
chr5	hg19_knownGene	exon	127520481	127520548	.	+	.	gene_id "XLOC_015555"; transcript_id "5_00042365"; exon_number "25"; gene_name "uc010jdg.2"; oId "uc010jdg.2"; nearest_ref "uc010jdg.2"; class_code "="; tss_id "TSS14459"; p_id "P14471";
chr5	hg19_knownGene	exon	127522188	127525379	.	+	.	gene_id "XLOC_015555"; transcript_id "5_00042365"; exon_number "26"; gene_name "uc010jdg.2"; oId "uc010jdg.2"; nearest_ref "uc010jdg.2"; class_code "="; tss_id "TSS14459"; p_id "P14471";
chr5	hg19_knownGene	exon	127493680	127493856	.	+	.	gene_id "XLOC_015555"; transcript_id "5_00042366"; exon_number "1"; gene_name "uc003kut.1"; oId "uc003kut.1"; nearest_ref "uc003kut.1"; class_code "="; tss_id "TSS14460"; p_id "P14470";
chr5	hg19_knownGene	exon	127497352	127497492	.	+	.	gene_id "XLOC_015555"; transcript_id "5_00042366"; exon_number "2"; gene_name "uc003kut.1"; oId "uc003kut.1"; nearest_ref "uc003kut.1"; class_code "="; tss_id "TSS14460"; p_id "P14470";
chr5	hg19_knownGene	exon	127503453	127506787	.	+	.	gene_id "XLOC_015555"; transcript_id "5_00042366"; exon_number "3"; gene_name "uc003kut.1"; oId "uc003kut.1"; nearest_ref "uc003kut.1"; class_code "="; tss_id "TSS14460"; p_id "P14470";
chr5	Cufflinks	exon	128301210	128302311	.	+	.	gene_id "XLOC_015556"; transcript_id "5_00042368"; exon_number "1"; gene_name "uc003kuz.2"; oId "uc003kuz.2_ext"; nearest_ref "uc003kuz.2"; class_code "="; tss_id "TSS14462"; p_id "P14473";
chr5	Cufflinks	exon	128320826	128321029	.	+	.	gene_id "XLOC_015556"; transcript_id "5_00042368"; exon_number "2"; gene_name "uc003kuz.2"; oId "uc003kuz.2_ext"; nearest_ref "uc003kuz.2"; class_code "="; tss_id "TSS14462"; p_id "P14473";
chr5	Cufflinks	exon	128324293	128324451	.	+	.	gene_id "XLOC_015556"; transcript_id "5_00042368"; exon_number "3"; gene_name "uc003kuz.2"; oId "uc003kuz.2_ext"; nearest_ref "uc003kuz.2"; class_code "="; tss_id "TSS14462"; p_id "P14473";
chr5	Cufflinks	exon	128326033	128326157	.	+	.	gene_id "XLOC_015556"; transcript_id "5_00042368"; exon_number "4"; gene_name "uc003kuz.2"; oId "uc003kuz.2_ext"; nearest_ref "uc003kuz.2"; class_code "="; tss_id "TSS14462"; p_id "P14473";
chr5	Cufflinks	exon	128351578	128351772	.	+	.	gene_id "XLOC_015556"; transcript_id "5_00042368"; exon_number "5"; gene_name "uc003kuz.2"; oId "uc003kuz.2_ext"; nearest_ref "uc003kuz.2"; class_code "="; tss_id "TSS14462"; p_id "P14473";
chr5	Cufflinks	exon	128359313	128359403	.	+	.	gene_id "XLOC_015556"; transcript_id "5_00042368"; exon_number "6"; gene_name "uc003kuz.2"; oId "uc003kuz.2_ext"; nearest_ref "uc003kuz.2"; class_code "="; tss_id "TSS14462"; p_id "P14473";
chr5	Cufflinks	exon	128362826	128363024	.	+	.	gene_id "XLOC_015556"; transcript_id "5_00042368"; exon_number "7"; gene_name "uc003kuz.2"; oId "uc003kuz.2_ext"; nearest_ref "uc003kuz.2"; class_code "="; tss_id "TSS14462"; p_id "P14473";
chr5	Cufflinks	exon	128364038	128364135	.	+	.	gene_id "XLOC_015556"; transcript_id "5_00042368"; exon_number "8"; gene_name "uc003kuz.2"; oId "uc003kuz.2_ext"; nearest_ref "uc003kuz.2"; class_code "="; tss_id "TSS14462"; p_id "P14473";
chr5	Cufflinks	exon	128365270	128365400	.	+	.	gene_id "XLOC_015556"; transcript_id "5_00042368"; exon_number "9"; gene_name "uc003kuz.2"; oId "uc003kuz.2_ext"; nearest_ref "uc003kuz.2"; class_code "="; tss_id "TSS14462"; p_id "P14473";
chr5	Cufflinks	exon	128368799	128369334	.	+	.	gene_id "XLOC_015556"; transcript_id "5_00042368"; exon_number "10"; gene_name "uc003kuz.2"; oId "uc003kuz.2_ext"; nearest_ref "uc003kuz.2"; class_code "="; tss_id "TSS14462"; p_id "P14473";
chr5	hg19_knownGene	exon	128301210	128301445	.	+	.	gene_id "XLOC_015556"; transcript_id "5_00042367"; exon_number "1"; gene_name "uc003kuy.2"; oId "uc003kuy.2"; nearest_ref "uc003kuy.2"; class_code "="; tss_id "TSS14462"; p_id "P14473";
chr5	hg19_knownGene	exon	128301671	128302311	.	+	.	gene_id "XLOC_015556"; transcript_id "5_00042367"; exon_number "2"; gene_name "uc003kuy.2"; oId "uc003kuy.2"; nearest_ref "uc003kuy.2"; class_code "="; tss_id "TSS14462"; p_id "P14473";
chr5	hg19_knownGene	exon	128320826	128321029	.	+	.	gene_id "XLOC_015556"; transcript_id "5_00042367"; exon_number "3"; gene_name "uc003kuy.2"; oId "uc003kuy.2"; nearest_ref "uc003kuy.2"; class_code "="; tss_id "TSS14462"; p_id "P14473";
chr5	hg19_knownGene	exon	128324293	128324451	.	+	.	gene_id "XLOC_015556"; transcript_id "5_00042367"; exon_number "4"; gene_name "uc003kuy.2"; oId "uc003kuy.2"; nearest_ref "uc003kuy.2"; class_code "="; tss_id "TSS14462"; p_id "P14473";
chr5	hg19_knownGene	exon	128326033	128326157	.	+	.	gene_id "XLOC_015556"; transcript_id "5_00042367"; exon_number "5"; gene_name "uc003kuy.2"; oId "uc003kuy.2"; nearest_ref "uc003kuy.2"; class_code "="; tss_id "TSS14462"; p_id "P14473";
chr5	hg19_knownGene	exon	128351578	128351772	.	+	.	gene_id "XLOC_015556"; transcript_id "5_00042367"; exon_number "6"; gene_name "uc003kuy.2"; oId "uc003kuy.2"; nearest_ref "uc003kuy.2"; class_code "="; tss_id "TSS14462"; p_id "P14473";
chr5	hg19_knownGene	exon	128359313	128359403	.	+	.	gene_id "XLOC_015556"; transcript_id "5_00042367"; exon_number "7"; gene_name "uc003kuy.2"; oId "uc003kuy.2"; nearest_ref "uc003kuy.2"; class_code "="; tss_id "TSS14462"; p_id "P14473";
chr5	hg19_knownGene	exon	128362826	128363024	.	+	.	gene_id "XLOC_015556"; transcript_id "5_00042367"; exon_number "8"; gene_name "uc003kuy.2"; oId "uc003kuy.2"; nearest_ref "uc003kuy.2"; class_code "="; tss_id "TSS14462"; p_id "P14473";
chr5	hg19_knownGene	exon	128364038	128364135	.	+	.	gene_id "XLOC_015556"; transcript_id "5_00042367"; exon_number "9"; gene_name "uc003kuy.2"; oId "uc003kuy.2"; nearest_ref "uc003kuy.2"; class_code "="; tss_id "TSS14462"; p_id "P14473";
chr5	hg19_knownGene	exon	128365270	128365400	.	+	.	gene_id "XLOC_015556"; transcript_id "5_00042367"; exon_number "10"; gene_name "uc003kuy.2"; oId "uc003kuy.2"; nearest_ref "uc003kuy.2"; class_code "="; tss_id "TSS14462"; p_id "P14473";
chr5	hg19_knownGene	exon	128368799	128369334	.	+	.	gene_id "XLOC_015556"; transcript_id "5_00042367"; exon_number "11"; gene_name "uc003kuy.2"; oId "uc003kuy.2"; nearest_ref "uc003kuy.2"; class_code "="; tss_id "TSS14462"; p_id "P14473";
chr5	hg19_knownGene	exon	128430442	128430768	.	+	.	gene_id "XLOC_015557"; transcript_id "5_00042369"; exon_number "1"; gene_name "uc003kva.2"; oId "uc003kva.2"; nearest_ref "uc003kva.2"; class_code "="; tss_id "TSS14463"; p_id "P14474";
chr5	hg19_knownGene	exon	128440649	128440768	.	+	.	gene_id "XLOC_015557"; transcript_id "5_00042369"; exon_number "2"; gene_name "uc003kva.2"; oId "uc003kva.2"; nearest_ref "uc003kva.2"; class_code "="; tss_id "TSS14463"; p_id "P14474";
chr5	hg19_knownGene	exon	128440878	128441081	.	+	.	gene_id "XLOC_015557"; transcript_id "5_00042369"; exon_number "3"; gene_name "uc003kva.2"; oId "uc003kva.2"; nearest_ref "uc003kva.2"; class_code "="; tss_id "TSS14463"; p_id "P14474";
chr5	hg19_knownGene	exon	128442639	128442755	.	+	.	gene_id "XLOC_015557"; transcript_id "5_00042369"; exon_number "4"; gene_name "uc003kva.2"; oId "uc003kva.2"; nearest_ref "uc003kva.2"; class_code "="; tss_id "TSS14463"; p_id "P14474";
chr5	hg19_knownGene	exon	128448548	128449717	.	+	.	gene_id "XLOC_015557"; transcript_id "5_00042369"; exon_number "5"; gene_name "uc003kva.2"; oId "uc003kva.2"; nearest_ref "uc003kva.2"; class_code "="; tss_id "TSS14463"; p_id "P14474";
chr5	Cufflinks	exon	128455545	128455688	.	+	.	gene_id "XLOC_015558"; transcript_id "5_00047690"; exon_number "1"; oId "upf1_r4.30689.1"; class_code "u";
chr5	hg19_knownGene	exon	128796103	128796175	.	+	.	gene_id "XLOC_015559"; transcript_id "5_00042370"; exon_number "1"; gene_name "uc003kvb.1"; oId "uc003kvb.1"; nearest_ref "uc003kvb.1"; class_code "="; tss_id "TSS14464"; p_id "P14475";
chr5	hg19_knownGene	exon	128796795	128797450	.	+	.	gene_id "XLOC_015559"; transcript_id "5_00042370"; exon_number "2"; gene_name "uc003kvb.1"; oId "uc003kvb.1"; nearest_ref "uc003kvb.1"; class_code "="; tss_id "TSS14464"; p_id "P14475";
chr5	hg19_knownGene	exon	128844770	128844935	.	+	.	gene_id "XLOC_015559"; transcript_id "5_00042370"; exon_number "3"; gene_name "uc003kvb.1"; oId "uc003kvb.1"; nearest_ref "uc003kvb.1"; class_code "="; tss_id "TSS14464"; p_id "P14475";
chr5	hg19_knownGene	exon	128861977	128862149	.	+	.	gene_id "XLOC_015559"; transcript_id "5_00042370"; exon_number "4"; gene_name "uc003kvb.1"; oId "uc003kvb.1"; nearest_ref "uc003kvb.1"; class_code "="; tss_id "TSS14464"; p_id "P14475";
chr5	hg19_knownGene	exon	128863441	128863524	.	+	.	gene_id "XLOC_015559"; transcript_id "5_00042370"; exon_number "5"; gene_name "uc003kvb.1"; oId "uc003kvb.1"; nearest_ref "uc003kvb.1"; class_code "="; tss_id "TSS14464"; p_id "P14475";
chr5	hg19_knownGene	exon	128864213	128864370	.	+	.	gene_id "XLOC_015559"; transcript_id "5_00042370"; exon_number "6"; gene_name "uc003kvb.1"; oId "uc003kvb.1"; nearest_ref "uc003kvb.1"; class_code "="; tss_id "TSS14464"; p_id "P14475";
chr5	hg19_knownGene	exon	128887557	128887600	.	+	.	gene_id "XLOC_015559"; transcript_id "5_00042370"; exon_number "7"; gene_name "uc003kvb.1"; oId "uc003kvb.1"; nearest_ref "uc003kvb.1"; class_code "="; tss_id "TSS14464"; p_id "P14475";
chr5	hg19_knownGene	exon	128932252	128932357	.	+	.	gene_id "XLOC_015559"; transcript_id "5_00042370"; exon_number "8"; gene_name "uc003kvb.1"; oId "uc003kvb.1"; nearest_ref "uc003kvb.1"; class_code "="; tss_id "TSS14464"; p_id "P14475";
chr5	hg19_knownGene	exon	128956311	128956451	.	+	.	gene_id "XLOC_015559"; transcript_id "5_00042370"; exon_number "9"; gene_name "uc003kvb.1"; oId "uc003kvb.1"; nearest_ref "uc003kvb.1"; class_code "="; tss_id "TSS14464"; p_id "P14475";
chr5	hg19_knownGene	exon	128957891	128958041	.	+	.	gene_id "XLOC_015559"; transcript_id "5_00042370"; exon_number "10"; gene_name "uc003kvb.1"; oId "uc003kvb.1"; nearest_ref "uc003kvb.1"; class_code "="; tss_id "TSS14464"; p_id "P14475";
chr5	hg19_knownGene	exon	128977552	128977653	.	+	.	gene_id "XLOC_015559"; transcript_id "5_00042370"; exon_number "11"; gene_name "uc003kvb.1"; oId "uc003kvb.1"; nearest_ref "uc003kvb.1"; class_code "="; tss_id "TSS14464"; p_id "P14475";
chr5	hg19_knownGene	exon	128983458	128983588	.	+	.	gene_id "XLOC_015559"; transcript_id "5_00042370"; exon_number "12"; gene_name "uc003kvb.1"; oId "uc003kvb.1"; nearest_ref "uc003kvb.1"; class_code "="; tss_id "TSS14464"; p_id "P14475";
chr5	hg19_knownGene	exon	128984491	128984663	.	+	.	gene_id "XLOC_015559"; transcript_id "5_00042370"; exon_number "13"; gene_name "uc003kvb.1"; oId "uc003kvb.1"; nearest_ref "uc003kvb.1"; class_code "="; tss_id "TSS14464"; p_id "P14475";
chr5	hg19_knownGene	exon	128989999	128990126	.	+	.	gene_id "XLOC_015559"; transcript_id "5_00042370"; exon_number "14"; gene_name "uc003kvb.1"; oId "uc003kvb.1"; nearest_ref "uc003kvb.1"; class_code "="; tss_id "TSS14464"; p_id "P14475";
chr5	hg19_knownGene	exon	128994310	128994430	.	+	.	gene_id "XLOC_015559"; transcript_id "5_00042370"; exon_number "15"; gene_name "uc003kvb.1"; oId "uc003kvb.1"; nearest_ref "uc003kvb.1"; class_code "="; tss_id "TSS14464"; p_id "P14475";
chr5	hg19_knownGene	exon	129001192	129001272	.	+	.	gene_id "XLOC_015559"; transcript_id "5_00042370"; exon_number "16"; gene_name "uc003kvb.1"; oId "uc003kvb.1"; nearest_ref "uc003kvb.1"; class_code "="; tss_id "TSS14464"; p_id "P14475";
chr5	hg19_knownGene	exon	129015457	129015614	.	+	.	gene_id "XLOC_015559"; transcript_id "5_00042370"; exon_number "17"; gene_name "uc003kvb.1"; oId "uc003kvb.1"; nearest_ref "uc003kvb.1"; class_code "="; tss_id "TSS14464"; p_id "P14475";
chr5	hg19_knownGene	exon	129019813	129019966	.	+	.	gene_id "XLOC_015559"; transcript_id "5_00042370"; exon_number "18"; gene_name "uc003kvb.1"; oId "uc003kvb.1"; nearest_ref "uc003kvb.1"; class_code "="; tss_id "TSS14464"; p_id "P14475";
chr5	hg19_knownGene	exon	129030413	129030548	.	+	.	gene_id "XLOC_015559"; transcript_id "5_00042370"; exon_number "19"; gene_name "uc003kvb.1"; oId "uc003kvb.1"; nearest_ref "uc003kvb.1"; class_code "="; tss_id "TSS14464"; p_id "P14475";
chr5	hg19_knownGene	exon	129037081	129037285	.	+	.	gene_id "XLOC_015559"; transcript_id "5_00042370"; exon_number "20"; gene_name "uc003kvb.1"; oId "uc003kvb.1"; nearest_ref "uc003kvb.1"; class_code "="; tss_id "TSS14464"; p_id "P14475";
chr5	hg19_knownGene	exon	129039932	129040084	.	+	.	gene_id "XLOC_015559"; transcript_id "5_00042370"; exon_number "21"; gene_name "uc003kvb.1"; oId "uc003kvb.1"; nearest_ref "uc003kvb.1"; class_code "="; tss_id "TSS14464"; p_id "P14475";
chr5	hg19_knownGene	exon	129070625	129070802	.	+	.	gene_id "XLOC_015559"; transcript_id "5_00042370"; exon_number "22"; gene_name "uc003kvb.1"; oId "uc003kvb.1"; nearest_ref "uc003kvb.1"; class_code "="; tss_id "TSS14464"; p_id "P14475";
chr5	hg19_knownGene	exon	129072760	129074376	.	+	.	gene_id "XLOC_015559"; transcript_id "5_00042370"; exon_number "23"; gene_name "uc003kvb.1"; oId "uc003kvb.1"; nearest_ref "uc003kvb.1"; class_code "="; tss_id "TSS14464"; p_id "P14475";
chr5	hg19_knownGene	exon	128796795	128797450	.	+	.	gene_id "XLOC_015559"; transcript_id "5_00042371"; exon_number "1"; gene_name "uc003kvc.1"; oId "uc003kvc.1"; nearest_ref "uc003kvc.1"; class_code "="; tss_id "TSS14465";
chr5	hg19_knownGene	exon	128844770	128844935	.	+	.	gene_id "XLOC_015559"; transcript_id "5_00042371"; exon_number "2"; gene_name "uc003kvc.1"; oId "uc003kvc.1"; nearest_ref "uc003kvc.1"; class_code "="; tss_id "TSS14465";
chr5	hg19_knownGene	exon	128861977	128862208	.	+	.	gene_id "XLOC_015559"; transcript_id "5_00042371"; exon_number "3"; gene_name "uc003kvc.1"; oId "uc003kvc.1"; nearest_ref "uc003kvc.1"; class_code "="; tss_id "TSS14465";
chr5	hg19_knownGene	exon	128863441	128863524	.	+	.	gene_id "XLOC_015559"; transcript_id "5_00042371"; exon_number "4"; gene_name "uc003kvc.1"; oId "uc003kvc.1"; nearest_ref "uc003kvc.1"; class_code "="; tss_id "TSS14465";
chr5	hg19_knownGene	exon	128864213	128864370	.	+	.	gene_id "XLOC_015559"; transcript_id "5_00042371"; exon_number "5"; gene_name "uc003kvc.1"; oId "uc003kvc.1"; nearest_ref "uc003kvc.1"; class_code "="; tss_id "TSS14465";
chr5	hg19_knownGene	exon	128932252	128932357	.	+	.	gene_id "XLOC_015559"; transcript_id "5_00042372"; exon_number "1"; gene_name "uc010jdh.1"; oId "uc010jdh.1"; nearest_ref "uc010jdh.1"; class_code "="; tss_id "TSS14466";
chr5	hg19_knownGene	exon	128956311	128956451	.	+	.	gene_id "XLOC_015559"; transcript_id "5_00042372"; exon_number "2"; gene_name "uc010jdh.1"; oId "uc010jdh.1"; nearest_ref "uc010jdh.1"; class_code "="; tss_id "TSS14466";
chr5	hg19_knownGene	exon	128957891	128958041	.	+	.	gene_id "XLOC_015559"; transcript_id "5_00042372"; exon_number "3"; gene_name "uc010jdh.1"; oId "uc010jdh.1"; nearest_ref "uc010jdh.1"; class_code "="; tss_id "TSS14466";
chr5	hg19_knownGene	exon	128977552	128977653	.	+	.	gene_id "XLOC_015559"; transcript_id "5_00042372"; exon_number "4"; gene_name "uc010jdh.1"; oId "uc010jdh.1"; nearest_ref "uc010jdh.1"; class_code "="; tss_id "TSS14466";
chr5	hg19_knownGene	exon	128983458	128983588	.	+	.	gene_id "XLOC_015559"; transcript_id "5_00042372"; exon_number "5"; gene_name "uc010jdh.1"; oId "uc010jdh.1"; nearest_ref "uc010jdh.1"; class_code "="; tss_id "TSS14466";
chr5	hg19_knownGene	exon	128984491	128984663	.	+	.	gene_id "XLOC_015559"; transcript_id "5_00042372"; exon_number "6"; gene_name "uc010jdh.1"; oId "uc010jdh.1"; nearest_ref "uc010jdh.1"; class_code "="; tss_id "TSS14466";
chr5	hg19_knownGene	exon	128989999	128990126	.	+	.	gene_id "XLOC_015559"; transcript_id "5_00042372"; exon_number "7"; gene_name "uc010jdh.1"; oId "uc010jdh.1"; nearest_ref "uc010jdh.1"; class_code "="; tss_id "TSS14466";
chr5	hg19_knownGene	exon	128994310	128994430	.	+	.	gene_id "XLOC_015559"; transcript_id "5_00042372"; exon_number "8"; gene_name "uc010jdh.1"; oId "uc010jdh.1"; nearest_ref "uc010jdh.1"; class_code "="; tss_id "TSS14466";
chr5	hg19_knownGene	exon	129001192	129001272	.	+	.	gene_id "XLOC_015559"; transcript_id "5_00042372"; exon_number "9"; gene_name "uc010jdh.1"; oId "uc010jdh.1"; nearest_ref "uc010jdh.1"; class_code "="; tss_id "TSS14466";
chr5	hg19_knownGene	exon	129015457	129015614	.	+	.	gene_id "XLOC_015559"; transcript_id "5_00042372"; exon_number "10"; gene_name "uc010jdh.1"; oId "uc010jdh.1"; nearest_ref "uc010jdh.1"; class_code "="; tss_id "TSS14466";
chr5	hg19_knownGene	exon	129019813	129019966	.	+	.	gene_id "XLOC_015559"; transcript_id "5_00042372"; exon_number "11"; gene_name "uc010jdh.1"; oId "uc010jdh.1"; nearest_ref "uc010jdh.1"; class_code "="; tss_id "TSS14466";
chr5	hg19_knownGene	exon	129024301	129024342	.	+	.	gene_id "XLOC_015559"; transcript_id "5_00042372"; exon_number "12"; gene_name "uc010jdh.1"; oId "uc010jdh.1"; nearest_ref "uc010jdh.1"; class_code "="; tss_id "TSS14466";
chr5	hg19_knownGene	exon	129030413	129030548	.	+	.	gene_id "XLOC_015559"; transcript_id "5_00042372"; exon_number "13"; gene_name "uc010jdh.1"; oId "uc010jdh.1"; nearest_ref "uc010jdh.1"; class_code "="; tss_id "TSS14466";
chr5	hg19_knownGene	exon	129037081	129037285	.	+	.	gene_id "XLOC_015559"; transcript_id "5_00042372"; exon_number "14"; gene_name "uc010jdh.1"; oId "uc010jdh.1"; nearest_ref "uc010jdh.1"; class_code "="; tss_id "TSS14466";
chr5	hg19_knownGene	exon	129039932	129040084	.	+	.	gene_id "XLOC_015559"; transcript_id "5_00042372"; exon_number "15"; gene_name "uc010jdh.1"; oId "uc010jdh.1"; nearest_ref "uc010jdh.1"; class_code "="; tss_id "TSS14466";
chr5	hg19_knownGene	exon	129070625	129070802	.	+	.	gene_id "XLOC_015559"; transcript_id "5_00042372"; exon_number "16"; gene_name "uc010jdh.1"; oId "uc010jdh.1"; nearest_ref "uc010jdh.1"; class_code "="; tss_id "TSS14466";
chr5	hg19_knownGene	exon	129072760	129074376	.	+	.	gene_id "XLOC_015559"; transcript_id "5_00042372"; exon_number "17"; gene_name "uc010jdh.1"; oId "uc010jdh.1"; nearest_ref "uc010jdh.1"; class_code "="; tss_id "TSS14466";
chr5	hg19_knownGene	exon	129240523	129241324	.	+	.	gene_id "XLOC_015560"; transcript_id "5_00042373"; exon_number "1"; gene_name "uc003kvd.2"; oId "uc003kvd.2"; nearest_ref "uc003kvd.2"; class_code "="; tss_id "TSS14467"; p_id "P14476";
chr5	hg19_knownGene	exon	129243770	129244053	.	+	.	gene_id "XLOC_015560"; transcript_id "5_00042373"; exon_number "2"; gene_name "uc003kvd.2"; oId "uc003kvd.2"; nearest_ref "uc003kvd.2"; class_code "="; tss_id "TSS14467"; p_id "P14476";
chr5	hg19_knownGene	exon	129519922	129522326	.	+	.	gene_id "XLOC_015560"; transcript_id "5_00042373"; exon_number "3"; gene_name "uc003kvd.2"; oId "uc003kvd.2"; nearest_ref "uc003kvd.2"; class_code "="; tss_id "TSS14467"; p_id "P14476";
chr5	Cufflinks	exon	129477218	129477327	.	+	.	gene_id "XLOC_015561"; transcript_id "5_00045582"; exon_number "1"; gene_name "uc003kvd.2"; oId "SC4.25794.1"; nearest_ref "uc003kvd.2"; class_code "i";
chr5	Cufflinks	exon	130233848	130234050	.	+	.	gene_id "XLOC_015562"; transcript_id "5_00047691"; exon_number "1"; oId "upf1_r4.30690.1"; class_code "u";
chr5	Cufflinks	exon	130325788	130326068	.	+	.	gene_id "XLOC_015563"; transcript_id "5_00042374"; exon_number "1"; oId "SC4.25799.1"; class_code ".";
chr5	Cufflinks	exon	130329934	130330235	.	+	.	gene_id "XLOC_015564"; transcript_id "5_00045583"; exon_number "1"; oId "SC4.25800.1"; class_code ".";
chr5	Cufflinks	exon	130331117	130331364	.	+	.	gene_id "XLOC_015565"; transcript_id "5_00047692"; exon_number "1"; oId "upf1_r4.30693.1"; class_code "u";
chr5	Cufflinks	exon	130331488	130331614	.	+	.	gene_id "XLOC_015566"; transcript_id "5_00047693"; exon_number "1"; oId "upf1_r4.30696.1"; class_code "u";
chr5	Cufflinks	exon	130344299	130344673	.	+	.	gene_id "XLOC_015567"; transcript_id "5_00042375"; exon_number "1"; oId "SC3.16656.1"; class_code ".";
chr5	Cufflinks	exon	130506568	130506731	.	+	.	gene_id "XLOC_015568"; transcript_id "5_00042376"; exon_number "1"; gene_name "uc003kvg.1"; oId "uc003kvg.1_ext"; nearest_ref "uc003kvg.1"; class_code "="; tss_id "TSS14468"; p_id "P14477";
chr5	Cufflinks	exon	130515788	130515860	.	+	.	gene_id "XLOC_015568"; transcript_id "5_00042376"; exon_number "2"; gene_name "uc003kvg.1"; oId "uc003kvg.1_ext"; nearest_ref "uc003kvg.1"; class_code "="; tss_id "TSS14468"; p_id "P14477";
chr5	Cufflinks	exon	130517922	130517992	.	+	.	gene_id "XLOC_015568"; transcript_id "5_00042376"; exon_number "3"; gene_name "uc003kvg.1"; oId "uc003kvg.1_ext"; nearest_ref "uc003kvg.1"; class_code "="; tss_id "TSS14468"; p_id "P14477";
chr5	Cufflinks	exon	130522721	130522802	.	+	.	gene_id "XLOC_015568"; transcript_id "5_00042376"; exon_number "4"; gene_name "uc003kvg.1"; oId "uc003kvg.1_ext"; nearest_ref "uc003kvg.1"; class_code "="; tss_id "TSS14468"; p_id "P14477";
chr5	Cufflinks	exon	130535224	130541119	.	+	.	gene_id "XLOC_015568"; transcript_id "5_00042376"; exon_number "5"; gene_name "uc003kvg.1"; oId "uc003kvg.1_ext"; nearest_ref "uc003kvg.1"; class_code "="; tss_id "TSS14468"; p_id "P14477";
chr5	hg19_knownGene	exon	130599702	130599859	.	+	.	gene_id "XLOC_015569"; transcript_id "5_00042377"; exon_number "1"; gene_name "uc003kvh.2"; oId "uc003kvh.2"; nearest_ref "uc003kvh.2"; class_code "="; tss_id "TSS14469"; p_id "P14478";
chr5	hg19_knownGene	exon	130651669	130651837	.	+	.	gene_id "XLOC_015569"; transcript_id "5_00042377"; exon_number "2"; gene_name "uc003kvh.2"; oId "uc003kvh.2"; nearest_ref "uc003kvh.2"; class_code "="; tss_id "TSS14469"; p_id "P14478";
chr5	hg19_knownGene	exon	130694902	130695240	.	+	.	gene_id "XLOC_015569"; transcript_id "5_00042377"; exon_number "3"; gene_name "uc003kvh.2"; oId "uc003kvh.2"; nearest_ref "uc003kvh.2"; class_code "="; tss_id "TSS14469"; p_id "P14478";
chr5	hg19_knownGene	exon	130721236	130721337	.	+	.	gene_id "XLOC_015569"; transcript_id "5_00042377"; exon_number "4"; gene_name "uc003kvh.2"; oId "uc003kvh.2"; nearest_ref "uc003kvh.2"; class_code "="; tss_id "TSS14469"; p_id "P14478";
chr5	hg19_knownGene	exon	130726686	130730358	.	+	.	gene_id "XLOC_015569"; transcript_id "5_00042377"; exon_number "5"; gene_name "uc003kvh.2"; oId "uc003kvh.2"; nearest_ref "uc003kvh.2"; class_code "="; tss_id "TSS14469"; p_id "P14478";
chr5	hg19_knownGene	exon	130599702	130599859	.	+	.	gene_id "XLOC_015569"; transcript_id "5_00042381"; exon_number "1"; gene_name "uc003kvk.2"; oId "uc003kvk.2"; nearest_ref "uc003kvk.2"; class_code "="; tss_id "TSS14469";
chr5	hg19_knownGene	exon	130651669	130651837	.	+	.	gene_id "XLOC_015569"; transcript_id "5_00042381"; exon_number "2"; gene_name "uc003kvk.2"; oId "uc003kvk.2"; nearest_ref "uc003kvk.2"; class_code "="; tss_id "TSS14469";
chr5	hg19_knownGene	exon	130694902	130695251	.	+	.	gene_id "XLOC_015569"; transcript_id "5_00042381"; exon_number "3"; gene_name "uc003kvk.2"; oId "uc003kvk.2"; nearest_ref "uc003kvk.2"; class_code "="; tss_id "TSS14469";
chr5	hg19_knownGene	exon	130721236	130721337	.	+	.	gene_id "XLOC_015569"; transcript_id "5_00042381"; exon_number "4"; gene_name "uc003kvk.2"; oId "uc003kvk.2"; nearest_ref "uc003kvk.2"; class_code "="; tss_id "TSS14469";
chr5	hg19_knownGene	exon	130726686	130726801	.	+	.	gene_id "XLOC_015569"; transcript_id "5_00042381"; exon_number "5"; gene_name "uc003kvk.2"; oId "uc003kvk.2"; nearest_ref "uc003kvk.2"; class_code "="; tss_id "TSS14469";
chr5	hg19_knownGene	exon	130727611	130730380	.	+	.	gene_id "XLOC_015569"; transcript_id "5_00042381"; exon_number "6"; gene_name "uc003kvk.2"; oId "uc003kvk.2"; nearest_ref "uc003kvk.2"; class_code "="; tss_id "TSS14469";
chr5	hg19_knownGene	exon	130599702	130599859	.	+	.	gene_id "XLOC_015569"; transcript_id "5_00042380"; exon_number "1"; gene_name "uc003kvj.2"; oId "uc003kvj.2"; nearest_ref "uc003kvj.2"; class_code "="; tss_id "TSS14469"; p_id "P14478";
chr5	hg19_knownGene	exon	130694902	130695240	.	+	.	gene_id "XLOC_015569"; transcript_id "5_00042380"; exon_number "2"; gene_name "uc003kvj.2"; oId "uc003kvj.2"; nearest_ref "uc003kvj.2"; class_code "="; tss_id "TSS14469"; p_id "P14478";
chr5	hg19_knownGene	exon	130721236	130721337	.	+	.	gene_id "XLOC_015569"; transcript_id "5_00042380"; exon_number "3"; gene_name "uc003kvj.2"; oId "uc003kvj.2"; nearest_ref "uc003kvj.2"; class_code "="; tss_id "TSS14469"; p_id "P14478";
chr5	hg19_knownGene	exon	130726686	130726801	.	+	.	gene_id "XLOC_015569"; transcript_id "5_00042380"; exon_number "4"; gene_name "uc003kvj.2"; oId "uc003kvj.2"; nearest_ref "uc003kvj.2"; class_code "="; tss_id "TSS14469"; p_id "P14478";
chr5	hg19_knownGene	exon	130727611	130730380	.	+	.	gene_id "XLOC_015569"; transcript_id "5_00042380"; exon_number "5"; gene_name "uc003kvj.2"; oId "uc003kvj.2"; nearest_ref "uc003kvj.2"; class_code "="; tss_id "TSS14469"; p_id "P14478";
chr5	hg19_knownGene	exon	130599702	130599859	.	+	.	gene_id "XLOC_015569"; transcript_id "5_00042379"; exon_number "1"; gene_name "uc003kvi.2"; oId "uc003kvi.2"; nearest_ref "uc003kvi.2"; class_code "="; tss_id "TSS14469"; p_id "P14478";
chr5	hg19_knownGene	exon	130651669	130651837	.	+	.	gene_id "XLOC_015569"; transcript_id "5_00042379"; exon_number "2"; gene_name "uc003kvi.2"; oId "uc003kvi.2"; nearest_ref "uc003kvi.2"; class_code "="; tss_id "TSS14469"; p_id "P14478";
chr5	hg19_knownGene	exon	130694902	130695240	.	+	.	gene_id "XLOC_015569"; transcript_id "5_00042379"; exon_number "3"; gene_name "uc003kvi.2"; oId "uc003kvi.2"; nearest_ref "uc003kvi.2"; class_code "="; tss_id "TSS14469"; p_id "P14478";
chr5	hg19_knownGene	exon	130721236	130721337	.	+	.	gene_id "XLOC_015569"; transcript_id "5_00042379"; exon_number "4"; gene_name "uc003kvi.2"; oId "uc003kvi.2"; nearest_ref "uc003kvi.2"; class_code "="; tss_id "TSS14469"; p_id "P14478";
chr5	hg19_knownGene	exon	130726686	130726801	.	+	.	gene_id "XLOC_015569"; transcript_id "5_00042379"; exon_number "5"; gene_name "uc003kvi.2"; oId "uc003kvi.2"; nearest_ref "uc003kvi.2"; class_code "="; tss_id "TSS14469"; p_id "P14478";
chr5	hg19_knownGene	exon	130727611	130730380	.	+	.	gene_id "XLOC_015569"; transcript_id "5_00042379"; exon_number "6"; gene_name "uc003kvi.2"; oId "uc003kvi.2"; nearest_ref "uc003kvi.2"; class_code "="; tss_id "TSS14469"; p_id "P14478";
chr5	Cufflinks	exon	130599702	130599859	.	+	.	gene_id "XLOC_015569"; transcript_id "5_00042378"; exon_number "1"; gene_name "uc003kvl.2"; oId "SC3.16664.5"; nearest_ref "uc003kvl.2"; class_code "j"; tss_id "TSS14469";
chr5	Cufflinks	exon	130651669	130651837	.	+	.	gene_id "XLOC_015569"; transcript_id "5_00042378"; exon_number "2"; gene_name "uc003kvl.2"; oId "SC3.16664.5"; nearest_ref "uc003kvl.2"; class_code "j"; tss_id "TSS14469";
chr5	Cufflinks	exon	130694902	130695240	.	+	.	gene_id "XLOC_015569"; transcript_id "5_00042378"; exon_number "3"; gene_name "uc003kvl.2"; oId "SC3.16664.5"; nearest_ref "uc003kvl.2"; class_code "j"; tss_id "TSS14469";
chr5	Cufflinks	exon	130721236	130721337	.	+	.	gene_id "XLOC_015569"; transcript_id "5_00042378"; exon_number "4"; gene_name "uc003kvl.2"; oId "SC3.16664.5"; nearest_ref "uc003kvl.2"; class_code "j"; tss_id "TSS14469";
chr5	Cufflinks	exon	130726686	130726801	.	+	.	gene_id "XLOC_015569"; transcript_id "5_00042378"; exon_number "5"; gene_name "uc003kvl.2"; oId "SC3.16664.5"; nearest_ref "uc003kvl.2"; class_code "j"; tss_id "TSS14469";
chr5	Cufflinks	exon	130727522	130730380	.	+	.	gene_id "XLOC_015569"; transcript_id "5_00042378"; exon_number "6"; gene_name "uc003kvl.2"; oId "SC3.16664.5"; nearest_ref "uc003kvl.2"; class_code "j"; tss_id "TSS14469";
chr5	hg19_knownGene	exon	131396347	131396561	.	+	.	gene_id "XLOC_015570"; transcript_id "5_00042382"; exon_number "1"; gene_name "uc003kwe.1"; oId "uc003kwe.1"; nearest_ref "uc003kwe.1"; class_code "="; tss_id "TSS14471"; p_id "P14479";
chr5	hg19_knownGene	exon	131396660	131396701	.	+	.	gene_id "XLOC_015570"; transcript_id "5_00042382"; exon_number "2"; gene_name "uc003kwe.1"; oId "uc003kwe.1"; nearest_ref "uc003kwe.1"; class_code "="; tss_id "TSS14471"; p_id "P14479";
chr5	hg19_knownGene	exon	131398005	131398094	.	+	.	gene_id "XLOC_015570"; transcript_id "5_00042382"; exon_number "3"; gene_name "uc003kwe.1"; oId "uc003kwe.1"; nearest_ref "uc003kwe.1"; class_code "="; tss_id "TSS14471"; p_id "P14479";
chr5	hg19_knownGene	exon	131398219	131398260	.	+	.	gene_id "XLOC_015570"; transcript_id "5_00042382"; exon_number "4"; gene_name "uc003kwe.1"; oId "uc003kwe.1"; nearest_ref "uc003kwe.1"; class_code "="; tss_id "TSS14471"; p_id "P14479";
chr5	hg19_knownGene	exon	131398362	131398896	.	+	.	gene_id "XLOC_015570"; transcript_id "5_00042382"; exon_number "5"; gene_name "uc003kwe.1"; oId "uc003kwe.1"; nearest_ref "uc003kwe.1"; class_code "="; tss_id "TSS14471"; p_id "P14479";
chr5	hg19_knownGene	exon	131409485	131409675	.	+	.	gene_id "XLOC_015571"; transcript_id "5_00042383"; exon_number "1"; gene_name "uc003kwf.2"; oId "uc003kwf.2"; nearest_ref "uc003kwf.2"; class_code "="; tss_id "TSS14472"; p_id "P14480";
chr5	hg19_knownGene	exon	131409774	131409815	.	+	.	gene_id "XLOC_015571"; transcript_id "5_00042383"; exon_number "2"; gene_name "uc003kwf.2"; oId "uc003kwf.2"; nearest_ref "uc003kwf.2"; class_code "="; tss_id "TSS14472"; p_id "P14480";
chr5	hg19_knownGene	exon	131410503	131410628	.	+	.	gene_id "XLOC_015571"; transcript_id "5_00042383"; exon_number "3"; gene_name "uc003kwf.2"; oId "uc003kwf.2"; nearest_ref "uc003kwf.2"; class_code "="; tss_id "TSS14472"; p_id "P14480";
chr5	hg19_knownGene	exon	131411438	131411858	.	+	.	gene_id "XLOC_015571"; transcript_id "5_00042383"; exon_number "4"; gene_name "uc003kwf.2"; oId "uc003kwf.2"; nearest_ref "uc003kwf.2"; class_code "="; tss_id "TSS14472"; p_id "P14480";
chr5	hg19_knownGene	exon	131593351	131593520	.	+	.	gene_id "XLOC_015572"; transcript_id "5_00042386"; exon_number "1"; gene_name "uc003kwp.2"; oId "uc003kwp.2"; nearest_ref "uc003kwp.2"; class_code "="; tss_id "TSS14473"; p_id "P14483";
chr5	hg19_knownGene	exon	131598302	131598453	.	+	.	gene_id "XLOC_015572"; transcript_id "5_00042386"; exon_number "2"; gene_name "uc003kwp.2"; oId "uc003kwp.2"; nearest_ref "uc003kwp.2"; class_code "="; tss_id "TSS14473"; p_id "P14483";
chr5	hg19_knownGene	exon	131602157	131602238	.	+	.	gene_id "XLOC_015572"; transcript_id "5_00042386"; exon_number "3"; gene_name "uc003kwp.2"; oId "uc003kwp.2"; nearest_ref "uc003kwp.2"; class_code "="; tss_id "TSS14473"; p_id "P14483";
chr5	hg19_knownGene	exon	131606608	131606786	.	+	.	gene_id "XLOC_015572"; transcript_id "5_00042386"; exon_number "4"; gene_name "uc003kwp.2"; oId "uc003kwp.2"; nearest_ref "uc003kwp.2"; class_code "="; tss_id "TSS14473"; p_id "P14483";
chr5	hg19_knownGene	exon	131606996	131607159	.	+	.	gene_id "XLOC_015572"; transcript_id "5_00042386"; exon_number "5"; gene_name "uc003kwp.2"; oId "uc003kwp.2"; nearest_ref "uc003kwp.2"; class_code "="; tss_id "TSS14473"; p_id "P14483";
chr5	hg19_knownGene	exon	131607718	131609145	.	+	.	gene_id "XLOC_015572"; transcript_id "5_00042386"; exon_number "6"; gene_name "uc003kwp.2"; oId "uc003kwp.2"; nearest_ref "uc003kwp.2"; class_code "="; tss_id "TSS14473"; p_id "P14483";
chr5	hg19_knownGene	exon	131593351	131593520	.	+	.	gene_id "XLOC_015572"; transcript_id "5_00042385"; exon_number "1"; gene_name "uc003kwo.2"; oId "uc003kwo.2"; nearest_ref "uc003kwo.2"; class_code "="; tss_id "TSS14473"; p_id "P14482";
chr5	hg19_knownGene	exon	131598302	131598453	.	+	.	gene_id "XLOC_015572"; transcript_id "5_00042385"; exon_number "2"; gene_name "uc003kwo.2"; oId "uc003kwo.2"; nearest_ref "uc003kwo.2"; class_code "="; tss_id "TSS14473"; p_id "P14482";
chr5	hg19_knownGene	exon	131602157	131602238	.	+	.	gene_id "XLOC_015572"; transcript_id "5_00042385"; exon_number "3"; gene_name "uc003kwo.2"; oId "uc003kwo.2"; nearest_ref "uc003kwo.2"; class_code "="; tss_id "TSS14473"; p_id "P14482";
chr5	hg19_knownGene	exon	131606608	131606786	.	+	.	gene_id "XLOC_015572"; transcript_id "5_00042385"; exon_number "4"; gene_name "uc003kwo.2"; oId "uc003kwo.2"; nearest_ref "uc003kwo.2"; class_code "="; tss_id "TSS14473"; p_id "P14482";
chr5	hg19_knownGene	exon	131606996	131607601	.	+	.	gene_id "XLOC_015572"; transcript_id "5_00042385"; exon_number "5"; gene_name "uc003kwo.2"; oId "uc003kwo.2"; nearest_ref "uc003kwo.2"; class_code "="; tss_id "TSS14473"; p_id "P14482";
chr5	hg19_knownGene	exon	131607718	131609145	.	+	.	gene_id "XLOC_015572"; transcript_id "5_00042385"; exon_number "6"; gene_name "uc003kwo.2"; oId "uc003kwo.2"; nearest_ref "uc003kwo.2"; class_code "="; tss_id "TSS14473"; p_id "P14482";
chr5	hg19_knownGene	exon	131593351	131593520	.	+	.	gene_id "XLOC_015572"; transcript_id "5_00042384"; exon_number "1"; gene_name "uc003kwn.2"; oId "uc003kwn.2"; nearest_ref "uc003kwn.2"; class_code "="; tss_id "TSS14473"; p_id "P14481";
chr5	hg19_knownGene	exon	131598302	131598453	.	+	.	gene_id "XLOC_015572"; transcript_id "5_00042384"; exon_number "2"; gene_name "uc003kwn.2"; oId "uc003kwn.2"; nearest_ref "uc003kwn.2"; class_code "="; tss_id "TSS14473"; p_id "P14481";
chr5	hg19_knownGene	exon	131602157	131602238	.	+	.	gene_id "XLOC_015572"; transcript_id "5_00042384"; exon_number "3"; gene_name "uc003kwn.2"; oId "uc003kwn.2"; nearest_ref "uc003kwn.2"; class_code "="; tss_id "TSS14473"; p_id "P14481";
chr5	hg19_knownGene	exon	131606608	131606786	.	+	.	gene_id "XLOC_015572"; transcript_id "5_00042384"; exon_number "4"; gene_name "uc003kwn.2"; oId "uc003kwn.2"; nearest_ref "uc003kwn.2"; class_code "="; tss_id "TSS14473"; p_id "P14481";
chr5	hg19_knownGene	exon	131606996	131607159	.	+	.	gene_id "XLOC_015572"; transcript_id "5_00042384"; exon_number "5"; gene_name "uc003kwn.2"; oId "uc003kwn.2"; nearest_ref "uc003kwn.2"; class_code "="; tss_id "TSS14473"; p_id "P14481";
chr5	hg19_knownGene	exon	131607484	131607601	.	+	.	gene_id "XLOC_015572"; transcript_id "5_00042384"; exon_number "6"; gene_name "uc003kwn.2"; oId "uc003kwn.2"; nearest_ref "uc003kwn.2"; class_code "="; tss_id "TSS14473"; p_id "P14481";
chr5	hg19_knownGene	exon	131607718	131609145	.	+	.	gene_id "XLOC_015572"; transcript_id "5_00042384"; exon_number "7"; gene_name "uc003kwn.2"; oId "uc003kwn.2"; nearest_ref "uc003kwn.2"; class_code "="; tss_id "TSS14473"; p_id "P14481";
chr5	Cufflinks	exon	131601766	131602238	.	+	.	gene_id "XLOC_015572"; transcript_id "5_00047696"; exon_number "1"; gene_name "uc003kwn.2"; oId "upf1_r4.30715.4"; nearest_ref "uc003kwn.2"; class_code "c"; tss_id "TSS14474";
chr5	Cufflinks	exon	131606608	131606786	.	+	.	gene_id "XLOC_015572"; transcript_id "5_00047696"; exon_number "2"; gene_name "uc003kwn.2"; oId "upf1_r4.30715.4"; nearest_ref "uc003kwn.2"; class_code "c"; tss_id "TSS14474";
chr5	Cufflinks	exon	131606996	131607159	.	+	.	gene_id "XLOC_015572"; transcript_id "5_00047696"; exon_number "3"; gene_name "uc003kwn.2"; oId "upf1_r4.30715.4"; nearest_ref "uc003kwn.2"; class_code "c"; tss_id "TSS14474";
chr5	Cufflinks	exon	131607484	131607601	.	+	.	gene_id "XLOC_015572"; transcript_id "5_00047696"; exon_number "4"; gene_name "uc003kwn.2"; oId "upf1_r4.30715.4"; nearest_ref "uc003kwn.2"; class_code "c"; tss_id "TSS14474";
chr5	Cufflinks	exon	131607718	131609145	.	+	.	gene_id "XLOC_015572"; transcript_id "5_00047696"; exon_number "5"; gene_name "uc003kwn.2"; oId "upf1_r4.30715.4"; nearest_ref "uc003kwn.2"; class_code "c"; tss_id "TSS14474";
chr5	Cufflinks	exon	131599420	131599618	.	+	.	gene_id "XLOC_015573"; transcript_id "5_00047695"; exon_number "1"; gene_name "uc003kwo.2"; oId "upf1_r4.30716.1"; nearest_ref "uc003kwo.2"; class_code "i";
chr5	Cufflinks	exon	131611778	131611968	.	+	.	gene_id "XLOC_015574"; transcript_id "5_00047697"; exon_number "1"; gene_name "uc003kwm.3"; oId "upf1_r4.30717.1"; nearest_ref "uc003kwm.3"; class_code "i";
chr5	Cufflinks	exon	131629400	131629626	.	+	.	gene_id "XLOC_015575"; transcript_id "5_00045586"; exon_number "1"; gene_name "uc003kwm.3"; oId "SC4.25813.1"; nearest_ref "uc003kwm.3"; class_code "i";
chr5	Cufflinks	exon	131629406	131630702	.	+	.	gene_id "XLOC_015575"; transcript_id "5_00042388"; exon_number "1"; gene_name "uc003kwq.2"; oId "uc003kwq.2_ext"; nearest_ref "uc003kwq.2"; class_code "="; tss_id "TSS14475"; p_id "P14484";
chr5	Cufflinks	exon	131647854	131647957	.	+	.	gene_id "XLOC_015575"; transcript_id "5_00042388"; exon_number "2"; gene_name "uc003kwq.2"; oId "uc003kwq.2_ext"; nearest_ref "uc003kwq.2"; class_code "="; tss_id "TSS14475"; p_id "P14484";
chr5	Cufflinks	exon	131649307	131649461	.	+	.	gene_id "XLOC_015575"; transcript_id "5_00042388"; exon_number "3"; gene_name "uc003kwq.2"; oId "uc003kwq.2_ext"; nearest_ref "uc003kwq.2"; class_code "="; tss_id "TSS14475"; p_id "P14484";
chr5	Cufflinks	exon	131657877	131658048	.	+	.	gene_id "XLOC_015575"; transcript_id "5_00042388"; exon_number "4"; gene_name "uc003kwq.2"; oId "uc003kwq.2_ext"; nearest_ref "uc003kwq.2"; class_code "="; tss_id "TSS14475"; p_id "P14484";
chr5	Cufflinks	exon	131662970	131663096	.	+	.	gene_id "XLOC_015575"; transcript_id "5_00042388"; exon_number "5"; gene_name "uc003kwq.2"; oId "uc003kwq.2_ext"; nearest_ref "uc003kwq.2"; class_code "="; tss_id "TSS14475"; p_id "P14484";
chr5	Cufflinks	exon	131667449	131667543	.	+	.	gene_id "XLOC_015575"; transcript_id "5_00042388"; exon_number "6"; gene_name "uc003kwq.2"; oId "uc003kwq.2_ext"; nearest_ref "uc003kwq.2"; class_code "="; tss_id "TSS14475"; p_id "P14484";
chr5	Cufflinks	exon	131670411	131670625	.	+	.	gene_id "XLOC_015575"; transcript_id "5_00042388"; exon_number "7"; gene_name "uc003kwq.2"; oId "uc003kwq.2_ext"; nearest_ref "uc003kwq.2"; class_code "="; tss_id "TSS14475"; p_id "P14484";
chr5	Cufflinks	exon	131671511	131671693	.	+	.	gene_id "XLOC_015575"; transcript_id "5_00042388"; exon_number "8"; gene_name "uc003kwq.2"; oId "uc003kwq.2_ext"; nearest_ref "uc003kwq.2"; class_code "="; tss_id "TSS14475"; p_id "P14484";
chr5	Cufflinks	exon	131676258	131676393	.	+	.	gene_id "XLOC_015575"; transcript_id "5_00042388"; exon_number "9"; gene_name "uc003kwq.2"; oId "uc003kwq.2_ext"; nearest_ref "uc003kwq.2"; class_code "="; tss_id "TSS14475"; p_id "P14484";
chr5	Cufflinks	exon	131679453	131679897	.	+	.	gene_id "XLOC_015575"; transcript_id "5_00042388"; exon_number "10"; gene_name "uc003kwq.2"; oId "uc003kwq.2_ext"; nearest_ref "uc003kwq.2"; class_code "="; tss_id "TSS14475"; p_id "P14484";
chr5	Cufflinks	exon	131630073	131630702	.	+	.	gene_id "XLOC_015575"; transcript_id "5_00042387"; exon_number "1"; gene_name "uc010jdq.1"; oId "SC3.16667.1"; nearest_ref "uc010jdq.1"; class_code "j"; tss_id "TSS14476";
chr5	Cufflinks	exon	131647854	131647957	.	+	.	gene_id "XLOC_015575"; transcript_id "5_00042387"; exon_number "2"; gene_name "uc010jdq.1"; oId "SC3.16667.1"; nearest_ref "uc010jdq.1"; class_code "j"; tss_id "TSS14476";
chr5	Cufflinks	exon	131649307	131649461	.	+	.	gene_id "XLOC_015575"; transcript_id "5_00042387"; exon_number "3"; gene_name "uc010jdq.1"; oId "SC3.16667.1"; nearest_ref "uc010jdq.1"; class_code "j"; tss_id "TSS14476";
chr5	Cufflinks	exon	131662970	131663096	.	+	.	gene_id "XLOC_015575"; transcript_id "5_00042387"; exon_number "4"; gene_name "uc010jdq.1"; oId "SC3.16667.1"; nearest_ref "uc010jdq.1"; class_code "j"; tss_id "TSS14476";
chr5	Cufflinks	exon	131667449	131667543	.	+	.	gene_id "XLOC_015575"; transcript_id "5_00042387"; exon_number "5"; gene_name "uc010jdq.1"; oId "SC3.16667.1"; nearest_ref "uc010jdq.1"; class_code "j"; tss_id "TSS14476";
chr5	Cufflinks	exon	131670411	131670625	.	+	.	gene_id "XLOC_015575"; transcript_id "5_00042387"; exon_number "6"; gene_name "uc010jdq.1"; oId "SC3.16667.1"; nearest_ref "uc010jdq.1"; class_code "j"; tss_id "TSS14476";
chr5	Cufflinks	exon	131671511	131671693	.	+	.	gene_id "XLOC_015575"; transcript_id "5_00042387"; exon_number "7"; gene_name "uc010jdq.1"; oId "SC3.16667.1"; nearest_ref "uc010jdq.1"; class_code "j"; tss_id "TSS14476";
chr5	Cufflinks	exon	131676258	131676393	.	+	.	gene_id "XLOC_015575"; transcript_id "5_00042387"; exon_number "8"; gene_name "uc010jdq.1"; oId "SC3.16667.1"; nearest_ref "uc010jdq.1"; class_code "j"; tss_id "TSS14476";
chr5	Cufflinks	exon	131679453	131679897	.	+	.	gene_id "XLOC_015575"; transcript_id "5_00042387"; exon_number "9"; gene_name "uc010jdq.1"; oId "SC3.16667.1"; nearest_ref "uc010jdq.1"; class_code "j"; tss_id "TSS14476";
chr5	Cufflinks	exon	131631105	131631314	.	+	.	gene_id "XLOC_015575"; transcript_id "5_00042389"; exon_number "1"; gene_name "uc010jdq.1"; oId "SC3.16667.3"; nearest_ref "uc010jdq.1"; class_code "j"; tss_id "TSS14477";
chr5	Cufflinks	exon	131647854	131647957	.	+	.	gene_id "XLOC_015575"; transcript_id "5_00042389"; exon_number "2"; gene_name "uc010jdq.1"; oId "SC3.16667.3"; nearest_ref "uc010jdq.1"; class_code "j"; tss_id "TSS14477";
chr5	Cufflinks	exon	131649307	131649461	.	+	.	gene_id "XLOC_015575"; transcript_id "5_00042389"; exon_number "3"; gene_name "uc010jdq.1"; oId "SC3.16667.3"; nearest_ref "uc010jdq.1"; class_code "j"; tss_id "TSS14477";
chr5	Cufflinks	exon	131656558	131656841	.	+	.	gene_id "XLOC_015575"; transcript_id "5_00042389"; exon_number "4"; gene_name "uc010jdq.1"; oId "SC3.16667.3"; nearest_ref "uc010jdq.1"; class_code "j"; tss_id "TSS14477";
chr5	Cufflinks	exon	131657877	131658048	.	+	.	gene_id "XLOC_015575"; transcript_id "5_00042389"; exon_number "5"; gene_name "uc010jdq.1"; oId "SC3.16667.3"; nearest_ref "uc010jdq.1"; class_code "j"; tss_id "TSS14477";
chr5	Cufflinks	exon	131662970	131663096	.	+	.	gene_id "XLOC_015575"; transcript_id "5_00042389"; exon_number "6"; gene_name "uc010jdq.1"; oId "SC3.16667.3"; nearest_ref "uc010jdq.1"; class_code "j"; tss_id "TSS14477";
chr5	Cufflinks	exon	131667449	131667543	.	+	.	gene_id "XLOC_015575"; transcript_id "5_00042389"; exon_number "7"; gene_name "uc010jdq.1"; oId "SC3.16667.3"; nearest_ref "uc010jdq.1"; class_code "j"; tss_id "TSS14477";
chr5	Cufflinks	exon	131670411	131670625	.	+	.	gene_id "XLOC_015575"; transcript_id "5_00042389"; exon_number "8"; gene_name "uc010jdq.1"; oId "SC3.16667.3"; nearest_ref "uc010jdq.1"; class_code "j"; tss_id "TSS14477";
chr5	Cufflinks	exon	131671511	131671693	.	+	.	gene_id "XLOC_015575"; transcript_id "5_00042389"; exon_number "9"; gene_name "uc010jdq.1"; oId "SC3.16667.3"; nearest_ref "uc010jdq.1"; class_code "j"; tss_id "TSS14477";
chr5	Cufflinks	exon	131676258	131676393	.	+	.	gene_id "XLOC_015575"; transcript_id "5_00042389"; exon_number "10"; gene_name "uc010jdq.1"; oId "SC3.16667.3"; nearest_ref "uc010jdq.1"; class_code "j"; tss_id "TSS14477";
chr5	Cufflinks	exon	131679453	131679897	.	+	.	gene_id "XLOC_015575"; transcript_id "5_00042389"; exon_number "11"; gene_name "uc010jdq.1"; oId "SC3.16667.3"; nearest_ref "uc010jdq.1"; class_code "j"; tss_id "TSS14477";
chr5	Cufflinks	exon	131631391	131631433	.	+	.	gene_id "XLOC_015575"; transcript_id "5_00045588"; exon_number "1"; gene_name "uc010jdq.1"; oId "SC4.25814.3"; nearest_ref "uc010jdq.1"; class_code "j"; tss_id "TSS14478";
chr5	Cufflinks	exon	131647854	131647957	.	+	.	gene_id "XLOC_015575"; transcript_id "5_00045588"; exon_number "2"; gene_name "uc010jdq.1"; oId "SC4.25814.3"; nearest_ref "uc010jdq.1"; class_code "j"; tss_id "TSS14478";
chr5	Cufflinks	exon	131649307	131649461	.	+	.	gene_id "XLOC_015575"; transcript_id "5_00045588"; exon_number "3"; gene_name "uc010jdq.1"; oId "SC4.25814.3"; nearest_ref "uc010jdq.1"; class_code "j"; tss_id "TSS14478";
chr5	Cufflinks	exon	131662970	131663096	.	+	.	gene_id "XLOC_015575"; transcript_id "5_00045588"; exon_number "4"; gene_name "uc010jdq.1"; oId "SC4.25814.3"; nearest_ref "uc010jdq.1"; class_code "j"; tss_id "TSS14478";
chr5	Cufflinks	exon	131667449	131667543	.	+	.	gene_id "XLOC_015575"; transcript_id "5_00045588"; exon_number "5"; gene_name "uc010jdq.1"; oId "SC4.25814.3"; nearest_ref "uc010jdq.1"; class_code "j"; tss_id "TSS14478";
chr5	Cufflinks	exon	131670411	131670625	.	+	.	gene_id "XLOC_015575"; transcript_id "5_00045588"; exon_number "6"; gene_name "uc010jdq.1"; oId "SC4.25814.3"; nearest_ref "uc010jdq.1"; class_code "j"; tss_id "TSS14478";
chr5	Cufflinks	exon	131671511	131671693	.	+	.	gene_id "XLOC_015575"; transcript_id "5_00045588"; exon_number "7"; gene_name "uc010jdq.1"; oId "SC4.25814.3"; nearest_ref "uc010jdq.1"; class_code "j"; tss_id "TSS14478";
chr5	Cufflinks	exon	131676258	131676393	.	+	.	gene_id "XLOC_015575"; transcript_id "5_00045588"; exon_number "8"; gene_name "uc010jdq.1"; oId "SC4.25814.3"; nearest_ref "uc010jdq.1"; class_code "j"; tss_id "TSS14478";
chr5	Cufflinks	exon	131679453	131679897	.	+	.	gene_id "XLOC_015575"; transcript_id "5_00045588"; exon_number "9"; gene_name "uc010jdq.1"; oId "SC4.25814.3"; nearest_ref "uc010jdq.1"; class_code "j"; tss_id "TSS14478";
chr5	Cufflinks	exon	131657026	131657046	.	+	.	gene_id "XLOC_015575"; transcript_id "5_00047698"; exon_number "1"; gene_name "uc010jdq.1"; oId "upf1_r4.30714.3"; nearest_ref "uc010jdq.1"; class_code "j"; tss_id "TSS14479";
chr5	Cufflinks	exon	131657877	131658048	.	+	.	gene_id "XLOC_015575"; transcript_id "5_00047698"; exon_number "2"; gene_name "uc010jdq.1"; oId "upf1_r4.30714.3"; nearest_ref "uc010jdq.1"; class_code "j"; tss_id "TSS14479";
chr5	Cufflinks	exon	131662970	131663096	.	+	.	gene_id "XLOC_015575"; transcript_id "5_00047698"; exon_number "3"; gene_name "uc010jdq.1"; oId "upf1_r4.30714.3"; nearest_ref "uc010jdq.1"; class_code "j"; tss_id "TSS14479";
chr5	Cufflinks	exon	131667449	131667543	.	+	.	gene_id "XLOC_015575"; transcript_id "5_00047698"; exon_number "4"; gene_name "uc010jdq.1"; oId "upf1_r4.30714.3"; nearest_ref "uc010jdq.1"; class_code "j"; tss_id "TSS14479";
chr5	Cufflinks	exon	131670411	131670625	.	+	.	gene_id "XLOC_015575"; transcript_id "5_00047698"; exon_number "5"; gene_name "uc010jdq.1"; oId "upf1_r4.30714.3"; nearest_ref "uc010jdq.1"; class_code "j"; tss_id "TSS14479";
chr5	Cufflinks	exon	131671511	131671693	.	+	.	gene_id "XLOC_015575"; transcript_id "5_00047698"; exon_number "6"; gene_name "uc010jdq.1"; oId "upf1_r4.30714.3"; nearest_ref "uc010jdq.1"; class_code "j"; tss_id "TSS14479";
chr5	Cufflinks	exon	131676258	131676393	.	+	.	gene_id "XLOC_015575"; transcript_id "5_00047698"; exon_number "7"; gene_name "uc010jdq.1"; oId "upf1_r4.30714.3"; nearest_ref "uc010jdq.1"; class_code "j"; tss_id "TSS14479";
chr5	Cufflinks	exon	131679453	131679532	.	+	.	gene_id "XLOC_015575"; transcript_id "5_00047698"; exon_number "8"; gene_name "uc010jdq.1"; oId "upf1_r4.30714.3"; nearest_ref "uc010jdq.1"; class_code "j"; tss_id "TSS14479";
chr5	hg19_knownGene	exon	131694767	131695812	.	+	.	gene_id "XLOC_015576"; transcript_id "5_00042390"; exon_number "1"; gene_name "uc003kwt.2"; oId "uc003kwt.2"; nearest_ref "uc003kwt.2"; class_code "=";
chr5	hg19_knownGene	exon	131705401	131706057	.	+	.	gene_id "XLOC_015577"; transcript_id "5_00042392"; exon_number "1"; gene_name "uc003kwx.3"; oId "uc003kwx.3"; nearest_ref "uc003kwx.3"; class_code "="; tss_id "TSS14481"; p_id "P14487";
chr5	hg19_knownGene	exon	131713856	131713927	.	+	.	gene_id "XLOC_015577"; transcript_id "5_00042392"; exon_number "2"; gene_name "uc003kwx.3"; oId "uc003kwx.3"; nearest_ref "uc003kwx.3"; class_code "="; tss_id "TSS14481"; p_id "P14487";
chr5	hg19_knownGene	exon	131714070	131714173	.	+	.	gene_id "XLOC_015577"; transcript_id "5_00042392"; exon_number "3"; gene_name "uc003kwx.3"; oId "uc003kwx.3"; nearest_ref "uc003kwx.3"; class_code "="; tss_id "TSS14481"; p_id "P14487";
chr5	hg19_knownGene	exon	131719839	131719993	.	+	.	gene_id "XLOC_015577"; transcript_id "5_00042392"; exon_number "4"; gene_name "uc003kwx.3"; oId "uc003kwx.3"; nearest_ref "uc003kwx.3"; class_code "="; tss_id "TSS14481"; p_id "P14487";
chr5	hg19_knownGene	exon	131721020	131721191	.	+	.	gene_id "XLOC_015577"; transcript_id "5_00042392"; exon_number "5"; gene_name "uc003kwx.3"; oId "uc003kwx.3"; nearest_ref "uc003kwx.3"; class_code "="; tss_id "TSS14481"; p_id "P14487";
chr5	hg19_knownGene	exon	131722717	131722843	.	+	.	gene_id "XLOC_015577"; transcript_id "5_00042392"; exon_number "6"; gene_name "uc003kwx.3"; oId "uc003kwx.3"; nearest_ref "uc003kwx.3"; class_code "="; tss_id "TSS14481"; p_id "P14487";
chr5	hg19_knownGene	exon	131724613	131724713	.	+	.	gene_id "XLOC_015577"; transcript_id "5_00042392"; exon_number "7"; gene_name "uc003kwx.3"; oId "uc003kwx.3"; nearest_ref "uc003kwx.3"; class_code "="; tss_id "TSS14481"; p_id "P14487";
chr5	hg19_knownGene	exon	131726382	131726596	.	+	.	gene_id "XLOC_015577"; transcript_id "5_00042392"; exon_number "8"; gene_name "uc003kwx.3"; oId "uc003kwx.3"; nearest_ref "uc003kwx.3"; class_code "="; tss_id "TSS14481"; p_id "P14487";
chr5	hg19_knownGene	exon	131728125	131728307	.	+	.	gene_id "XLOC_015577"; transcript_id "5_00042392"; exon_number "9"; gene_name "uc003kwx.3"; oId "uc003kwx.3"; nearest_ref "uc003kwx.3"; class_code "="; tss_id "TSS14481"; p_id "P14487";
chr5	hg19_knownGene	exon	131729368	131729503	.	+	.	gene_id "XLOC_015577"; transcript_id "5_00042392"; exon_number "10"; gene_name "uc003kwx.3"; oId "uc003kwx.3"; nearest_ref "uc003kwx.3"; class_code "="; tss_id "TSS14481"; p_id "P14487";
chr5	hg19_knownGene	exon	131729877	131731302	.	+	.	gene_id "XLOC_015577"; transcript_id "5_00042392"; exon_number "11"; gene_name "uc003kwx.3"; oId "uc003kwx.3"; nearest_ref "uc003kwx.3"; class_code "="; tss_id "TSS14481"; p_id "P14487";
chr5	hg19_knownGene	exon	131705401	131706057	.	+	.	gene_id "XLOC_015577"; transcript_id "5_00042391"; exon_number "1"; gene_name "uc003kww.3"; oId "uc003kww.3"; nearest_ref "uc003kww.3"; class_code "="; tss_id "TSS14481"; p_id "P14486";
chr5	hg19_knownGene	exon	131714070	131714173	.	+	.	gene_id "XLOC_015577"; transcript_id "5_00042391"; exon_number "2"; gene_name "uc003kww.3"; oId "uc003kww.3"; nearest_ref "uc003kww.3"; class_code "="; tss_id "TSS14481"; p_id "P14486";
chr5	hg19_knownGene	exon	131719839	131719993	.	+	.	gene_id "XLOC_015577"; transcript_id "5_00042391"; exon_number "3"; gene_name "uc003kww.3"; oId "uc003kww.3"; nearest_ref "uc003kww.3"; class_code "="; tss_id "TSS14481"; p_id "P14486";
chr5	hg19_knownGene	exon	131721020	131721191	.	+	.	gene_id "XLOC_015577"; transcript_id "5_00042391"; exon_number "4"; gene_name "uc003kww.3"; oId "uc003kww.3"; nearest_ref "uc003kww.3"; class_code "="; tss_id "TSS14481"; p_id "P14486";
chr5	hg19_knownGene	exon	131722717	131722843	.	+	.	gene_id "XLOC_015577"; transcript_id "5_00042391"; exon_number "5"; gene_name "uc003kww.3"; oId "uc003kww.3"; nearest_ref "uc003kww.3"; class_code "="; tss_id "TSS14481"; p_id "P14486";
chr5	hg19_knownGene	exon	131724613	131724713	.	+	.	gene_id "XLOC_015577"; transcript_id "5_00042391"; exon_number "6"; gene_name "uc003kww.3"; oId "uc003kww.3"; nearest_ref "uc003kww.3"; class_code "="; tss_id "TSS14481"; p_id "P14486";
chr5	hg19_knownGene	exon	131726382	131726596	.	+	.	gene_id "XLOC_015577"; transcript_id "5_00042391"; exon_number "7"; gene_name "uc003kww.3"; oId "uc003kww.3"; nearest_ref "uc003kww.3"; class_code "="; tss_id "TSS14481"; p_id "P14486";
chr5	hg19_knownGene	exon	131728125	131728307	.	+	.	gene_id "XLOC_015577"; transcript_id "5_00042391"; exon_number "8"; gene_name "uc003kww.3"; oId "uc003kww.3"; nearest_ref "uc003kww.3"; class_code "="; tss_id "TSS14481"; p_id "P14486";
chr5	hg19_knownGene	exon	131729368	131729503	.	+	.	gene_id "XLOC_015577"; transcript_id "5_00042391"; exon_number "9"; gene_name "uc003kww.3"; oId "uc003kww.3"; nearest_ref "uc003kww.3"; class_code "="; tss_id "TSS14481"; p_id "P14486";
chr5	hg19_knownGene	exon	131729877	131731302	.	+	.	gene_id "XLOC_015577"; transcript_id "5_00042391"; exon_number "10"; gene_name "uc003kww.3"; oId "uc003kww.3"; nearest_ref "uc003kww.3"; class_code "="; tss_id "TSS14481"; p_id "P14486";
chr5	hg19_knownGene	exon	131721020	131721191	.	+	.	gene_id "XLOC_015577"; transcript_id "5_00042393"; exon_number "1"; gene_name "uc010jdr.1"; oId "uc010jdr.1"; nearest_ref "uc010jdr.1"; class_code "="; tss_id "TSS14482"; p_id "P14485";
chr5	hg19_knownGene	exon	131722717	131722843	.	+	.	gene_id "XLOC_015577"; transcript_id "5_00042393"; exon_number "2"; gene_name "uc010jdr.1"; oId "uc010jdr.1"; nearest_ref "uc010jdr.1"; class_code "="; tss_id "TSS14482"; p_id "P14485";
chr5	hg19_knownGene	exon	131724613	131724713	.	+	.	gene_id "XLOC_015577"; transcript_id "5_00042393"; exon_number "3"; gene_name "uc010jdr.1"; oId "uc010jdr.1"; nearest_ref "uc010jdr.1"; class_code "="; tss_id "TSS14482"; p_id "P14485";
chr5	hg19_knownGene	exon	131726468	131726596	.	+	.	gene_id "XLOC_015577"; transcript_id "5_00042393"; exon_number "4"; gene_name "uc010jdr.1"; oId "uc010jdr.1"; nearest_ref "uc010jdr.1"; class_code "="; tss_id "TSS14482"; p_id "P14485";
chr5	hg19_knownGene	exon	131728125	131728307	.	+	.	gene_id "XLOC_015577"; transcript_id "5_00042393"; exon_number "5"; gene_name "uc010jdr.1"; oId "uc010jdr.1"; nearest_ref "uc010jdr.1"; class_code "="; tss_id "TSS14482"; p_id "P14485";
chr5	hg19_knownGene	exon	131729368	131729503	.	+	.	gene_id "XLOC_015577"; transcript_id "5_00042393"; exon_number "6"; gene_name "uc010jdr.1"; oId "uc010jdr.1"; nearest_ref "uc010jdr.1"; class_code "="; tss_id "TSS14482"; p_id "P14485";
chr5	Cufflinks	exon	131723499	131723558	.	+	.	gene_id "XLOC_015577"; transcript_id "5_00042394"; exon_number "1"; gene_name "uc010jdr.1"; oId "SC3.16665.4"; nearest_ref "uc010jdr.1"; class_code "j"; tss_id "TSS14483";
chr5	Cufflinks	exon	131724613	131724713	.	+	.	gene_id "XLOC_015577"; transcript_id "5_00042394"; exon_number "2"; gene_name "uc010jdr.1"; oId "SC3.16665.4"; nearest_ref "uc010jdr.1"; class_code "j"; tss_id "TSS14483";
chr5	Cufflinks	exon	131726382	131726596	.	+	.	gene_id "XLOC_015577"; transcript_id "5_00042394"; exon_number "3"; gene_name "uc010jdr.1"; oId "SC3.16665.4"; nearest_ref "uc010jdr.1"; class_code "j"; tss_id "TSS14483";
chr5	Cufflinks	exon	131728125	131728307	.	+	.	gene_id "XLOC_015577"; transcript_id "5_00042394"; exon_number "4"; gene_name "uc010jdr.1"; oId "SC3.16665.4"; nearest_ref "uc010jdr.1"; class_code "j"; tss_id "TSS14483";
chr5	Cufflinks	exon	131729368	131729503	.	+	.	gene_id "XLOC_015577"; transcript_id "5_00042394"; exon_number "5"; gene_name "uc010jdr.1"; oId "SC3.16665.4"; nearest_ref "uc010jdr.1"; class_code "j"; tss_id "TSS14483";
chr5	Cufflinks	exon	131729877	131731302	.	+	.	gene_id "XLOC_015577"; transcript_id "5_00042394"; exon_number "6"; gene_name "uc010jdr.1"; oId "SC3.16665.4"; nearest_ref "uc010jdr.1"; class_code "j"; tss_id "TSS14483";
chr5	hg19_knownGene	exon	131746673	131746733	.	+	.	gene_id "XLOC_015578"; transcript_id "5_00042395"; exon_number "1"; gene_name "uc003kwy.1"; oId "uc003kwy.1"; nearest_ref "uc003kwy.1"; class_code "="; tss_id "TSS14484"; p_id "P14490";
chr5	hg19_knownGene	exon	131755515	131755632	.	+	.	gene_id "XLOC_015578"; transcript_id "5_00042395"; exon_number "2"; gene_name "uc003kwy.1"; oId "uc003kwy.1"; nearest_ref "uc003kwy.1"; class_code "="; tss_id "TSS14484"; p_id "P14490";
chr5	hg19_knownGene	exon	131785342	131785381	.	+	.	gene_id "XLOC_015578"; transcript_id "5_00042395"; exon_number "3"; gene_name "uc003kwy.1"; oId "uc003kwy.1"; nearest_ref "uc003kwy.1"; class_code "="; tss_id "TSS14484"; p_id "P14490";
chr5	hg19_knownGene	exon	131796254	131798059	.	+	.	gene_id "XLOC_015578"; transcript_id "5_00042395"; exon_number "4"; gene_name "uc003kwy.1"; oId "uc003kwy.1"; nearest_ref "uc003kwy.1"; class_code "="; tss_id "TSS14484"; p_id "P14490";
chr5	hg19_knownGene	exon	131746673	131746733	.	+	.	gene_id "XLOC_015578"; transcript_id "5_00042396"; exon_number "1"; gene_name "uc003kwz.1"; oId "uc003kwz.1"; nearest_ref "uc003kwz.1"; class_code "="; tss_id "TSS14484"; p_id "P14489";
chr5	hg19_knownGene	exon	131755515	131755632	.	+	.	gene_id "XLOC_015578"; transcript_id "5_00042396"; exon_number "2"; gene_name "uc003kwz.1"; oId "uc003kwz.1"; nearest_ref "uc003kwz.1"; class_code "="; tss_id "TSS14484"; p_id "P14489";
chr5	hg19_knownGene	exon	131785342	131785381	.	+	.	gene_id "XLOC_015578"; transcript_id "5_00042396"; exon_number "3"; gene_name "uc003kwz.1"; oId "uc003kwz.1"; nearest_ref "uc003kwz.1"; class_code "="; tss_id "TSS14484"; p_id "P14489";
chr5	hg19_knownGene	exon	131811359	131811731	.	+	.	gene_id "XLOC_015578"; transcript_id "5_00042396"; exon_number "4"; gene_name "uc003kwz.1"; oId "uc003kwz.1"; nearest_ref "uc003kwz.1"; class_code "="; tss_id "TSS14484"; p_id "P14489";
chr5	hg19_knownGene	exon	131746673	131746733	.	+	.	gene_id "XLOC_015578"; transcript_id "5_00042397"; exon_number "1"; gene_name "uc010jds.1"; oId "uc010jds.1"; nearest_ref "uc010jds.1"; class_code "="; tss_id "TSS14484"; p_id "P14488";
chr5	hg19_knownGene	exon	131755515	131755632	.	+	.	gene_id "XLOC_015578"; transcript_id "5_00042397"; exon_number "2"; gene_name "uc010jds.1"; oId "uc010jds.1"; nearest_ref "uc010jds.1"; class_code "="; tss_id "TSS14484"; p_id "P14488";
chr5	hg19_knownGene	exon	131785342	131785381	.	+	.	gene_id "XLOC_015578"; transcript_id "5_00042397"; exon_number "3"; gene_name "uc010jds.1"; oId "uc010jds.1"; nearest_ref "uc010jds.1"; class_code "="; tss_id "TSS14484"; p_id "P14488";
chr5	hg19_knownGene	exon	131821884	131822549	.	+	.	gene_id "XLOC_015578"; transcript_id "5_00042397"; exon_number "4"; gene_name "uc010jds.1"; oId "uc010jds.1"; nearest_ref "uc010jds.1"; class_code "="; tss_id "TSS14484"; p_id "P14488";
chr5	Cufflinks	exon	131793458	131793692	.	+	.	gene_id "XLOC_015579"; transcript_id "5_00047699"; exon_number "1"; gene_name "uc010jds.1"; oId "upf1_r4.30710.1"; nearest_ref "uc010jds.1"; class_code "i";
chr5	Cufflinks	exon	131800624	131800724	.	+	.	gene_id "XLOC_015580"; transcript_id "5_00047700"; exon_number "1"; gene_name "uc010jds.1"; oId "upf1_r4.30711.1"; nearest_ref "uc010jds.1"; class_code "i";
chr5	Cufflinks	exon	131849743	131850277	.	+	.	gene_id "XLOC_015581"; transcript_id "5_00047701"; exon_number "1"; oId "upf1_r4.30713.1"; class_code "u";
chr5	hg19_knownGene	exon	131891711	131892165	.	+	.	gene_id "XLOC_015582"; transcript_id "5_00042398"; exon_number "1"; gene_name "uc003kxg.1"; oId "uc003kxg.1"; nearest_ref "uc003kxg.1"; class_code "="; tss_id "TSS14485"; p_id "P14491";
chr5	hg19_knownGene	exon	131894976	131895059	.	+	.	gene_id "XLOC_015582"; transcript_id "5_00042398"; exon_number "2"; gene_name "uc003kxg.1"; oId "uc003kxg.1"; nearest_ref "uc003kxg.1"; class_code "="; tss_id "TSS14485"; p_id "P14491";
chr5	hg19_knownGene	exon	131911469	131911620	.	+	.	gene_id "XLOC_015582"; transcript_id "5_00042398"; exon_number "3"; gene_name "uc003kxg.1"; oId "uc003kxg.1"; nearest_ref "uc003kxg.1"; class_code "="; tss_id "TSS14485"; p_id "P14491";
chr5	hg19_knownGene	exon	131915009	131915194	.	+	.	gene_id "XLOC_015582"; transcript_id "5_00042398"; exon_number "4"; gene_name "uc003kxg.1"; oId "uc003kxg.1"; nearest_ref "uc003kxg.1"; class_code "="; tss_id "TSS14485"; p_id "P14491";
chr5	hg19_knownGene	exon	131915554	131915758	.	+	.	gene_id "XLOC_015582"; transcript_id "5_00042398"; exon_number "5"; gene_name "uc003kxg.1"; oId "uc003kxg.1"; nearest_ref "uc003kxg.1"; class_code "="; tss_id "TSS14485"; p_id "P14491";
chr5	hg19_knownGene	exon	131892630	131893145	.	+	.	gene_id "XLOC_015582"; transcript_id "5_00042400"; exon_number "1"; gene_name "uc003kxi.2"; oId "uc003kxi.2"; nearest_ref "uc003kxi.2"; class_code "="; tss_id "TSS14486"; p_id "P14493";
chr5	hg19_knownGene	exon	131894976	131895059	.	+	.	gene_id "XLOC_015582"; transcript_id "5_00042400"; exon_number "2"; gene_name "uc003kxi.2"; oId "uc003kxi.2"; nearest_ref "uc003kxi.2"; class_code "="; tss_id "TSS14486"; p_id "P14493";
chr5	hg19_knownGene	exon	131911469	131911620	.	+	.	gene_id "XLOC_015582"; transcript_id "5_00042400"; exon_number "3"; gene_name "uc003kxi.2"; oId "uc003kxi.2"; nearest_ref "uc003kxi.2"; class_code "="; tss_id "TSS14486"; p_id "P14493";
chr5	hg19_knownGene	exon	131915009	131915194	.	+	.	gene_id "XLOC_015582"; transcript_id "5_00042400"; exon_number "4"; gene_name "uc003kxi.2"; oId "uc003kxi.2"; nearest_ref "uc003kxi.2"; class_code "="; tss_id "TSS14486"; p_id "P14493";
chr5	hg19_knownGene	exon	131915554	131915758	.	+	.	gene_id "XLOC_015582"; transcript_id "5_00042400"; exon_number "5"; gene_name "uc003kxi.2"; oId "uc003kxi.2"; nearest_ref "uc003kxi.2"; class_code "="; tss_id "TSS14486"; p_id "P14493";
chr5	hg19_knownGene	exon	131923254	131923382	.	+	.	gene_id "XLOC_015582"; transcript_id "5_00042400"; exon_number "6"; gene_name "uc003kxi.2"; oId "uc003kxi.2"; nearest_ref "uc003kxi.2"; class_code "="; tss_id "TSS14486"; p_id "P14493";
chr5	hg19_knownGene	exon	131923616	131923781	.	+	.	gene_id "XLOC_015582"; transcript_id "5_00042400"; exon_number "7"; gene_name "uc003kxi.2"; oId "uc003kxi.2"; nearest_ref "uc003kxi.2"; class_code "="; tss_id "TSS14486"; p_id "P14493";
chr5	hg19_knownGene	exon	131924379	131924572	.	+	.	gene_id "XLOC_015582"; transcript_id "5_00042400"; exon_number "8"; gene_name "uc003kxi.2"; oId "uc003kxi.2"; nearest_ref "uc003kxi.2"; class_code "="; tss_id "TSS14486"; p_id "P14493";
chr5	hg19_knownGene	exon	131925323	131925529	.	+	.	gene_id "XLOC_015582"; transcript_id "5_00042400"; exon_number "9"; gene_name "uc003kxi.2"; oId "uc003kxi.2"; nearest_ref "uc003kxi.2"; class_code "="; tss_id "TSS14486"; p_id "P14493";
chr5	hg19_knownGene	exon	131926916	131927098	.	+	.	gene_id "XLOC_015582"; transcript_id "5_00042400"; exon_number "10"; gene_name "uc003kxi.2"; oId "uc003kxi.2"; nearest_ref "uc003kxi.2"; class_code "="; tss_id "TSS14486"; p_id "P14493";
chr5	hg19_knownGene	exon	131927569	131927726	.	+	.	gene_id "XLOC_015582"; transcript_id "5_00042400"; exon_number "11"; gene_name "uc003kxi.2"; oId "uc003kxi.2"; nearest_ref "uc003kxi.2"; class_code "="; tss_id "TSS14486"; p_id "P14493";
chr5	hg19_knownGene	exon	131930561	131930736	.	+	.	gene_id "XLOC_015582"; transcript_id "5_00042400"; exon_number "12"; gene_name "uc003kxi.2"; oId "uc003kxi.2"; nearest_ref "uc003kxi.2"; class_code "="; tss_id "TSS14486"; p_id "P14493";
chr5	hg19_knownGene	exon	131931265	131931502	.	+	.	gene_id "XLOC_015582"; transcript_id "5_00042400"; exon_number "13"; gene_name "uc003kxi.2"; oId "uc003kxi.2"; nearest_ref "uc003kxi.2"; class_code "="; tss_id "TSS14486"; p_id "P14493";
chr5	hg19_knownGene	exon	131938992	131939181	.	+	.	gene_id "XLOC_015582"; transcript_id "5_00042400"; exon_number "14"; gene_name "uc003kxi.2"; oId "uc003kxi.2"; nearest_ref "uc003kxi.2"; class_code "="; tss_id "TSS14486"; p_id "P14493";
chr5	hg19_knownGene	exon	131939612	131939738	.	+	.	gene_id "XLOC_015582"; transcript_id "5_00042400"; exon_number "15"; gene_name "uc003kxi.2"; oId "uc003kxi.2"; nearest_ref "uc003kxi.2"; class_code "="; tss_id "TSS14486"; p_id "P14493";
chr5	hg19_knownGene	exon	131940498	131940691	.	+	.	gene_id "XLOC_015582"; transcript_id "5_00042400"; exon_number "16"; gene_name "uc003kxi.2"; oId "uc003kxi.2"; nearest_ref "uc003kxi.2"; class_code "="; tss_id "TSS14486"; p_id "P14493";
chr5	hg19_knownGene	exon	131944307	131944417	.	+	.	gene_id "XLOC_015582"; transcript_id "5_00042400"; exon_number "17"; gene_name "uc003kxi.2"; oId "uc003kxi.2"; nearest_ref "uc003kxi.2"; class_code "="; tss_id "TSS14486"; p_id "P14493";
chr5	hg19_knownGene	exon	131944809	131944901	.	+	.	gene_id "XLOC_015582"; transcript_id "5_00042400"; exon_number "18"; gene_name "uc003kxi.2"; oId "uc003kxi.2"; nearest_ref "uc003kxi.2"; class_code "="; tss_id "TSS14486"; p_id "P14493";
chr5	hg19_knownGene	exon	131944975	131945088	.	+	.	gene_id "XLOC_015582"; transcript_id "5_00042400"; exon_number "19"; gene_name "uc003kxi.2"; oId "uc003kxi.2"; nearest_ref "uc003kxi.2"; class_code "="; tss_id "TSS14486"; p_id "P14493";
chr5	hg19_knownGene	exon	131951695	131951822	.	+	.	gene_id "XLOC_015582"; transcript_id "5_00042400"; exon_number "20"; gene_name "uc003kxi.2"; oId "uc003kxi.2"; nearest_ref "uc003kxi.2"; class_code "="; tss_id "TSS14486"; p_id "P14493";
chr5	hg19_knownGene	exon	131953762	131953986	.	+	.	gene_id "XLOC_015582"; transcript_id "5_00042400"; exon_number "21"; gene_name "uc003kxi.2"; oId "uc003kxi.2"; nearest_ref "uc003kxi.2"; class_code "="; tss_id "TSS14486"; p_id "P14493";
chr5	hg19_knownGene	exon	131972807	131972892	.	+	.	gene_id "XLOC_015582"; transcript_id "5_00042400"; exon_number "22"; gene_name "uc003kxi.2"; oId "uc003kxi.2"; nearest_ref "uc003kxi.2"; class_code "="; tss_id "TSS14486"; p_id "P14493";
chr5	hg19_knownGene	exon	131973773	131973915	.	+	.	gene_id "XLOC_015582"; transcript_id "5_00042400"; exon_number "23"; gene_name "uc003kxi.2"; oId "uc003kxi.2"; nearest_ref "uc003kxi.2"; class_code "="; tss_id "TSS14486"; p_id "P14493";
chr5	hg19_knownGene	exon	131976364	131976497	.	+	.	gene_id "XLOC_015582"; transcript_id "5_00042400"; exon_number "24"; gene_name "uc003kxi.2"; oId "uc003kxi.2"; nearest_ref "uc003kxi.2"; class_code "="; tss_id "TSS14486"; p_id "P14493";
chr5	hg19_knownGene	exon	131977870	131979593	.	+	.	gene_id "XLOC_015582"; transcript_id "5_00042400"; exon_number "25"; gene_name "uc003kxi.2"; oId "uc003kxi.2"; nearest_ref "uc003kxi.2"; class_code "="; tss_id "TSS14486"; p_id "P14493";
chr5	hg19_knownGene	exon	131892630	131893145	.	+	.	gene_id "XLOC_015582"; transcript_id "5_00042399"; exon_number "1"; gene_name "uc003kxh.2"; oId "uc003kxh.2"; nearest_ref "uc003kxh.2"; class_code "="; tss_id "TSS14486"; p_id "P14492";
chr5	hg19_knownGene	exon	131894976	131895059	.	+	.	gene_id "XLOC_015582"; transcript_id "5_00042399"; exon_number "2"; gene_name "uc003kxh.2"; oId "uc003kxh.2"; nearest_ref "uc003kxh.2"; class_code "="; tss_id "TSS14486"; p_id "P14492";
chr5	hg19_knownGene	exon	131911469	131911555	.	+	.	gene_id "XLOC_015582"; transcript_id "5_00042399"; exon_number "3"; gene_name "uc003kxh.2"; oId "uc003kxh.2"; nearest_ref "uc003kxh.2"; class_code "="; tss_id "TSS14486"; p_id "P14492";
chr5	hg19_knownGene	exon	131915009	131915194	.	+	.	gene_id "XLOC_015582"; transcript_id "5_00042399"; exon_number "4"; gene_name "uc003kxh.2"; oId "uc003kxh.2"; nearest_ref "uc003kxh.2"; class_code "="; tss_id "TSS14486"; p_id "P14492";
chr5	hg19_knownGene	exon	131915554	131915758	.	+	.	gene_id "XLOC_015582"; transcript_id "5_00042399"; exon_number "5"; gene_name "uc003kxh.2"; oId "uc003kxh.2"; nearest_ref "uc003kxh.2"; class_code "="; tss_id "TSS14486"; p_id "P14492";
chr5	hg19_knownGene	exon	131923254	131923382	.	+	.	gene_id "XLOC_015582"; transcript_id "5_00042399"; exon_number "6"; gene_name "uc003kxh.2"; oId "uc003kxh.2"; nearest_ref "uc003kxh.2"; class_code "="; tss_id "TSS14486"; p_id "P14492";
chr5	hg19_knownGene	exon	131923616	131923781	.	+	.	gene_id "XLOC_015582"; transcript_id "5_00042399"; exon_number "7"; gene_name "uc003kxh.2"; oId "uc003kxh.2"; nearest_ref "uc003kxh.2"; class_code "="; tss_id "TSS14486"; p_id "P14492";
chr5	hg19_knownGene	exon	131924379	131924572	.	+	.	gene_id "XLOC_015582"; transcript_id "5_00042399"; exon_number "8"; gene_name "uc003kxh.2"; oId "uc003kxh.2"; nearest_ref "uc003kxh.2"; class_code "="; tss_id "TSS14486"; p_id "P14492";
chr5	hg19_knownGene	exon	131925323	131925529	.	+	.	gene_id "XLOC_015582"; transcript_id "5_00042399"; exon_number "9"; gene_name "uc003kxh.2"; oId "uc003kxh.2"; nearest_ref "uc003kxh.2"; class_code "="; tss_id "TSS14486"; p_id "P14492";
chr5	hg19_knownGene	exon	131926916	131927098	.	+	.	gene_id "XLOC_015582"; transcript_id "5_00042399"; exon_number "10"; gene_name "uc003kxh.2"; oId "uc003kxh.2"; nearest_ref "uc003kxh.2"; class_code "="; tss_id "TSS14486"; p_id "P14492";
chr5	hg19_knownGene	exon	131927569	131927726	.	+	.	gene_id "XLOC_015582"; transcript_id "5_00042399"; exon_number "11"; gene_name "uc003kxh.2"; oId "uc003kxh.2"; nearest_ref "uc003kxh.2"; class_code "="; tss_id "TSS14486"; p_id "P14492";
chr5	hg19_knownGene	exon	131930561	131930736	.	+	.	gene_id "XLOC_015582"; transcript_id "5_00042399"; exon_number "12"; gene_name "uc003kxh.2"; oId "uc003kxh.2"; nearest_ref "uc003kxh.2"; class_code "="; tss_id "TSS14486"; p_id "P14492";
chr5	hg19_knownGene	exon	131931265	131931502	.	+	.	gene_id "XLOC_015582"; transcript_id "5_00042399"; exon_number "13"; gene_name "uc003kxh.2"; oId "uc003kxh.2"; nearest_ref "uc003kxh.2"; class_code "="; tss_id "TSS14486"; p_id "P14492";
chr5	hg19_knownGene	exon	131938992	131939181	.	+	.	gene_id "XLOC_015582"; transcript_id "5_00042399"; exon_number "14"; gene_name "uc003kxh.2"; oId "uc003kxh.2"; nearest_ref "uc003kxh.2"; class_code "="; tss_id "TSS14486"; p_id "P14492";
chr5	hg19_knownGene	exon	131939612	131939738	.	+	.	gene_id "XLOC_015582"; transcript_id "5_00042399"; exon_number "15"; gene_name "uc003kxh.2"; oId "uc003kxh.2"; nearest_ref "uc003kxh.2"; class_code "="; tss_id "TSS14486"; p_id "P14492";
chr5	hg19_knownGene	exon	131940498	131940691	.	+	.	gene_id "XLOC_015582"; transcript_id "5_00042399"; exon_number "16"; gene_name "uc003kxh.2"; oId "uc003kxh.2"; nearest_ref "uc003kxh.2"; class_code "="; tss_id "TSS14486"; p_id "P14492";
chr5	hg19_knownGene	exon	131944307	131944417	.	+	.	gene_id "XLOC_015582"; transcript_id "5_00042399"; exon_number "17"; gene_name "uc003kxh.2"; oId "uc003kxh.2"; nearest_ref "uc003kxh.2"; class_code "="; tss_id "TSS14486"; p_id "P14492";
chr5	hg19_knownGene	exon	131944809	131944901	.	+	.	gene_id "XLOC_015582"; transcript_id "5_00042399"; exon_number "18"; gene_name "uc003kxh.2"; oId "uc003kxh.2"; nearest_ref "uc003kxh.2"; class_code "="; tss_id "TSS14486"; p_id "P14492";
chr5	hg19_knownGene	exon	131944975	131945088	.	+	.	gene_id "XLOC_015582"; transcript_id "5_00042399"; exon_number "19"; gene_name "uc003kxh.2"; oId "uc003kxh.2"; nearest_ref "uc003kxh.2"; class_code "="; tss_id "TSS14486"; p_id "P14492";
chr5	hg19_knownGene	exon	131951695	131951822	.	+	.	gene_id "XLOC_015582"; transcript_id "5_00042399"; exon_number "20"; gene_name "uc003kxh.2"; oId "uc003kxh.2"; nearest_ref "uc003kxh.2"; class_code "="; tss_id "TSS14486"; p_id "P14492";
chr5	hg19_knownGene	exon	131953762	131953986	.	+	.	gene_id "XLOC_015582"; transcript_id "5_00042399"; exon_number "21"; gene_name "uc003kxh.2"; oId "uc003kxh.2"; nearest_ref "uc003kxh.2"; class_code "="; tss_id "TSS14486"; p_id "P14492";
chr5	hg19_knownGene	exon	131972807	131972892	.	+	.	gene_id "XLOC_015582"; transcript_id "5_00042399"; exon_number "22"; gene_name "uc003kxh.2"; oId "uc003kxh.2"; nearest_ref "uc003kxh.2"; class_code "="; tss_id "TSS14486"; p_id "P14492";
chr5	hg19_knownGene	exon	131973773	131973915	.	+	.	gene_id "XLOC_015582"; transcript_id "5_00042399"; exon_number "23"; gene_name "uc003kxh.2"; oId "uc003kxh.2"; nearest_ref "uc003kxh.2"; class_code "="; tss_id "TSS14486"; p_id "P14492";
chr5	hg19_knownGene	exon	131976364	131976497	.	+	.	gene_id "XLOC_015582"; transcript_id "5_00042399"; exon_number "24"; gene_name "uc003kxh.2"; oId "uc003kxh.2"; nearest_ref "uc003kxh.2"; class_code "="; tss_id "TSS14486"; p_id "P14492";
chr5	hg19_knownGene	exon	131977870	131979593	.	+	.	gene_id "XLOC_015582"; transcript_id "5_00042399"; exon_number "25"; gene_name "uc003kxh.2"; oId "uc003kxh.2"; nearest_ref "uc003kxh.2"; class_code "="; tss_id "TSS14486"; p_id "P14492";
chr5	Cufflinks	exon	131980402	131981929	.	+	.	gene_id "XLOC_015583"; transcript_id "5_00042401"; exon_number "1"; gene_name "uc003kxi.2"; oId "SC3.16668.1"; nearest_ref "uc003kxi.2"; class_code "p";
chr5	Cufflinks	exon	131982319	131983203	.	+	.	gene_id "XLOC_015584"; transcript_id "5_00047702"; exon_number "1"; oId "upf1_r4.30734.1"; class_code "u";
chr5	Cufflinks	exon	131982921	131984024	.	+	.	gene_id "XLOC_015584"; transcript_id "5_00046730"; exon_number "1"; oId "upf3.17513.1"; class_code "u";
chr5	Cufflinks	exon	131986389	131987825	.	+	.	gene_id "XLOC_015585"; transcript_id "5_00047704"; exon_number "1"; oId "upf1_r4.30736.1"; class_code "u";
chr5	Cufflinks	exon	131993721	131994052	.	+	.	gene_id "XLOC_015586"; transcript_id "5_00042402"; exon_number "1"; gene_name "uc003kxj.1"; oId "uc003kxj.1_ext"; nearest_ref "uc003kxj.1"; class_code "="; tss_id "TSS14487"; p_id "P14494";
chr5	Cufflinks	exon	131995110	131995163	.	+	.	gene_id "XLOC_015586"; transcript_id "5_00042402"; exon_number "2"; gene_name "uc003kxj.1"; oId "uc003kxj.1_ext"; nearest_ref "uc003kxj.1"; class_code "="; tss_id "TSS14487"; p_id "P14494";
chr5	Cufflinks	exon	131995416	131995520	.	+	.	gene_id "XLOC_015586"; transcript_id "5_00042402"; exon_number "3"; gene_name "uc003kxj.1"; oId "uc003kxj.1_ext"; nearest_ref "uc003kxj.1"; class_code "="; tss_id "TSS14487"; p_id "P14494";
chr5	Cufflinks	exon	131995867	131996801	.	+	.	gene_id "XLOC_015586"; transcript_id "5_00042402"; exon_number "4"; gene_name "uc003kxj.1"; oId "uc003kxj.1_ext"; nearest_ref "uc003kxj.1"; class_code "="; tss_id "TSS14487"; p_id "P14494";
chr5	hg19_knownGene	exon	132009373	132009877	.	+	.	gene_id "XLOC_015587"; transcript_id "5_00042404"; exon_number "1"; gene_name "uc003kxl.1"; oId "uc003kxl.1"; nearest_ref "uc003kxl.1"; class_code "="; tss_id "TSS14488"; p_id "P14496";
chr5	hg19_knownGene	exon	132015406	132015582	.	+	.	gene_id "XLOC_015587"; transcript_id "5_00042404"; exon_number "2"; gene_name "uc003kxl.1"; oId "uc003kxl.1"; nearest_ref "uc003kxl.1"; class_code "="; tss_id "TSS14488"; p_id "P14496";
chr5	hg19_knownGene	exon	132018178	132018368	.	+	.	gene_id "XLOC_015587"; transcript_id "5_00042404"; exon_number "3"; gene_name "uc003kxl.1"; oId "uc003kxl.1"; nearest_ref "uc003kxl.1"; class_code "="; tss_id "TSS14488"; p_id "P14496";
chr5	hg19_knownGene	exon	132009373	132009877	.	+	.	gene_id "XLOC_015587"; transcript_id "5_00042403"; exon_number "1"; gene_name "uc003kxk.1"; oId "uc003kxk.1"; nearest_ref "uc003kxk.1"; class_code "="; tss_id "TSS14488"; p_id "P14495";
chr5	hg19_knownGene	exon	132010151	132010198	.	+	.	gene_id "XLOC_015587"; transcript_id "5_00042403"; exon_number "2"; gene_name "uc003kxk.1"; oId "uc003kxk.1"; nearest_ref "uc003kxk.1"; class_code "="; tss_id "TSS14488"; p_id "P14495";
chr5	hg19_knownGene	exon	132015406	132015582	.	+	.	gene_id "XLOC_015587"; transcript_id "5_00042403"; exon_number "3"; gene_name "uc003kxk.1"; oId "uc003kxk.1"; nearest_ref "uc003kxk.1"; class_code "="; tss_id "TSS14488"; p_id "P14495";
chr5	hg19_knownGene	exon	132018178	132018368	.	+	.	gene_id "XLOC_015587"; transcript_id "5_00042403"; exon_number "4"; gene_name "uc003kxk.1"; oId "uc003kxk.1"; nearest_ref "uc003kxk.1"; class_code "="; tss_id "TSS14488"; p_id "P14495";
chr5	hg19_knownGene	exon	132083137	132083616	.	+	.	gene_id "XLOC_015588"; transcript_id "5_00042407"; exon_number "1"; gene_name "uc011cxh.1"; oId "uc011cxh.1"; nearest_ref "uc011cxh.1"; class_code "="; tss_id "TSS14489"; p_id "P14499";
chr5	hg19_knownGene	exon	132084036	132084167	.	+	.	gene_id "XLOC_015588"; transcript_id "5_00042407"; exon_number "2"; gene_name "uc011cxh.1"; oId "uc011cxh.1"; nearest_ref "uc011cxh.1"; class_code "="; tss_id "TSS14489"; p_id "P14499";
chr5	hg19_knownGene	exon	132085040	132085114	.	+	.	gene_id "XLOC_015588"; transcript_id "5_00042407"; exon_number "3"; gene_name "uc011cxh.1"; oId "uc011cxh.1"; nearest_ref "uc011cxh.1"; class_code "="; tss_id "TSS14489"; p_id "P14499";
chr5	hg19_knownGene	exon	132086549	132086689	.	+	.	gene_id "XLOC_015588"; transcript_id "5_00042407"; exon_number "4"; gene_name "uc011cxh.1"; oId "uc011cxh.1"; nearest_ref "uc011cxh.1"; class_code "="; tss_id "TSS14489"; p_id "P14499";
chr5	hg19_knownGene	exon	132087658	132087888	.	+	.	gene_id "XLOC_015588"; transcript_id "5_00042407"; exon_number "5"; gene_name "uc011cxh.1"; oId "uc011cxh.1"; nearest_ref "uc011cxh.1"; class_code "="; tss_id "TSS14489"; p_id "P14499";
chr5	hg19_knownGene	exon	132088558	132089856	.	+	.	gene_id "XLOC_015588"; transcript_id "5_00042407"; exon_number "6"; gene_name "uc011cxh.1"; oId "uc011cxh.1"; nearest_ref "uc011cxh.1"; class_code "="; tss_id "TSS14489"; p_id "P14499";
chr5	hg19_knownGene	exon	132083137	132083616	.	+	.	gene_id "XLOC_015588"; transcript_id "5_00042406"; exon_number "1"; gene_name "uc011cxg.1"; oId "uc011cxg.1"; nearest_ref "uc011cxg.1"; class_code "="; tss_id "TSS14489"; p_id "P14498";
chr5	hg19_knownGene	exon	132084039	132084167	.	+	.	gene_id "XLOC_015588"; transcript_id "5_00042406"; exon_number "2"; gene_name "uc011cxg.1"; oId "uc011cxg.1"; nearest_ref "uc011cxg.1"; class_code "="; tss_id "TSS14489"; p_id "P14498";
chr5	hg19_knownGene	exon	132085040	132085114	.	+	.	gene_id "XLOC_015588"; transcript_id "5_00042406"; exon_number "3"; gene_name "uc011cxg.1"; oId "uc011cxg.1"; nearest_ref "uc011cxg.1"; class_code "="; tss_id "TSS14489"; p_id "P14498";
chr5	hg19_knownGene	exon	132086549	132086689	.	+	.	gene_id "XLOC_015588"; transcript_id "5_00042406"; exon_number "4"; gene_name "uc011cxg.1"; oId "uc011cxg.1"; nearest_ref "uc011cxg.1"; class_code "="; tss_id "TSS14489"; p_id "P14498";
chr5	hg19_knownGene	exon	132087610	132087888	.	+	.	gene_id "XLOC_015588"; transcript_id "5_00042406"; exon_number "5"; gene_name "uc011cxg.1"; oId "uc011cxg.1"; nearest_ref "uc011cxg.1"; class_code "="; tss_id "TSS14489"; p_id "P14498";
chr5	hg19_knownGene	exon	132088558	132089856	.	+	.	gene_id "XLOC_015588"; transcript_id "5_00042406"; exon_number "6"; gene_name "uc011cxg.1"; oId "uc011cxg.1"; nearest_ref "uc011cxg.1"; class_code "="; tss_id "TSS14489"; p_id "P14498";
chr5	hg19_knownGene	exon	132083137	132083616	.	+	.	gene_id "XLOC_015588"; transcript_id "5_00042405"; exon_number "1"; gene_name "uc003kxq.1"; oId "uc003kxq.1"; nearest_ref "uc003kxq.1"; class_code "="; tss_id "TSS14489"; p_id "P14497";
chr5	hg19_knownGene	exon	132084039	132084167	.	+	.	gene_id "XLOC_015588"; transcript_id "5_00042405"; exon_number "2"; gene_name "uc003kxq.1"; oId "uc003kxq.1"; nearest_ref "uc003kxq.1"; class_code "="; tss_id "TSS14489"; p_id "P14497";
chr5	hg19_knownGene	exon	132085040	132085114	.	+	.	gene_id "XLOC_015588"; transcript_id "5_00042405"; exon_number "3"; gene_name "uc003kxq.1"; oId "uc003kxq.1"; nearest_ref "uc003kxq.1"; class_code "="; tss_id "TSS14489"; p_id "P14497";
chr5	hg19_knownGene	exon	132086549	132086689	.	+	.	gene_id "XLOC_015588"; transcript_id "5_00042405"; exon_number "4"; gene_name "uc003kxq.1"; oId "uc003kxq.1"; nearest_ref "uc003kxq.1"; class_code "="; tss_id "TSS14489"; p_id "P14497";
chr5	hg19_knownGene	exon	132087658	132087888	.	+	.	gene_id "XLOC_015588"; transcript_id "5_00042405"; exon_number "5"; gene_name "uc003kxq.1"; oId "uc003kxq.1"; nearest_ref "uc003kxq.1"; class_code "="; tss_id "TSS14489"; p_id "P14497";
chr5	hg19_knownGene	exon	132088558	132089856	.	+	.	gene_id "XLOC_015588"; transcript_id "5_00042405"; exon_number "6"; gene_name "uc003kxq.1"; oId "uc003kxq.1"; nearest_ref "uc003kxq.1"; class_code "="; tss_id "TSS14489"; p_id "P14497";
chr5	hg19_knownGene	exon	132149033	132152488	.	+	.	gene_id "XLOC_015589"; transcript_id "5_00042408"; exon_number "1"; gene_name "uc003kxw.2"; oId "uc003kxw.2"; nearest_ref "uc003kxw.2"; class_code "="; p_id "P14500";
chr5	Cufflinks	exon	132202259	132202379	.	+	.	gene_id "XLOC_015590"; transcript_id "5_00042410"; exon_number "1"; gene_name "uc003kya.1"; oId "uc003kya.1_ext"; nearest_ref "uc003kya.1"; class_code "="; tss_id "TSS14490"; p_id "P14503";
chr5	Cufflinks	exon	132202561	132202727	.	+	.	gene_id "XLOC_015590"; transcript_id "5_00042410"; exon_number "2"; gene_name "uc003kya.1"; oId "uc003kya.1_ext"; nearest_ref "uc003kya.1"; class_code "="; tss_id "TSS14490"; p_id "P14503";
chr5	Cufflinks	exon	132203180	132204536	.	+	.	gene_id "XLOC_015590"; transcript_id "5_00042410"; exon_number "3"; gene_name "uc003kya.1"; oId "uc003kya.1_ext"; nearest_ref "uc003kya.1"; class_code "="; tss_id "TSS14490"; p_id "P14503";
chr5	Cufflinks	exon	132202316	132202379	.	+	.	gene_id "XLOC_015590"; transcript_id "5_00047705"; exon_number "1"; gene_name "uc003kya.1"; oId "upf1_r4.30774.2"; nearest_ref "uc003kya.1"; class_code "j"; tss_id "TSS14490";
chr5	Cufflinks	exon	132202561	132202727	.	+	.	gene_id "XLOC_015590"; transcript_id "5_00047705"; exon_number "2"; gene_name "uc003kya.1"; oId "upf1_r4.30774.2"; nearest_ref "uc003kya.1"; class_code "j"; tss_id "TSS14490";
chr5	Cufflinks	exon	132203180	132203400	.	+	.	gene_id "XLOC_015590"; transcript_id "5_00047705"; exon_number "3"; gene_name "uc003kya.1"; oId "upf1_r4.30774.2"; nearest_ref "uc003kya.1"; class_code "j"; tss_id "TSS14490";
chr5	Cufflinks	exon	132206123	132206191	.	+	.	gene_id "XLOC_015590"; transcript_id "5_00047705"; exon_number "4"; gene_name "uc003kya.1"; oId "upf1_r4.30774.2"; nearest_ref "uc003kya.1"; class_code "j"; tss_id "TSS14490";
chr5	Cufflinks	exon	132202319	132202379	.	+	.	gene_id "XLOC_015590"; transcript_id "5_00042409"; exon_number "1"; gene_name "uc003kya.1"; oId "SC3.uc003kya.1.2"; nearest_ref "uc003kya.1"; class_code "j"; tss_id "TSS14490";
chr5	Cufflinks	exon	132202561	132202727	.	+	.	gene_id "XLOC_015590"; transcript_id "5_00042409"; exon_number "2"; gene_name "uc003kya.1"; oId "SC3.uc003kya.1.2"; nearest_ref "uc003kya.1"; class_code "j"; tss_id "TSS14490";
chr5	Cufflinks	exon	132203182	132203369	.	+	.	gene_id "XLOC_015590"; transcript_id "5_00042409"; exon_number "3"; gene_name "uc003kya.1"; oId "SC3.uc003kya.1.2"; nearest_ref "uc003kya.1"; class_code "j"; tss_id "TSS14490";
chr5	Cufflinks	exon	132202561	132202727	.	+	.	gene_id "XLOC_015590"; transcript_id "5_00045590"; exon_number "1"; gene_name "uc003kyc.2"; oId "SC4.25957.2"; nearest_ref "uc003kyc.2"; class_code "j"; tss_id "TSS14491";
chr5	Cufflinks	exon	132203180	132203400	.	+	.	gene_id "XLOC_015590"; transcript_id "5_00045590"; exon_number "2"; gene_name "uc003kyc.2"; oId "SC4.25957.2"; nearest_ref "uc003kyc.2"; class_code "j"; tss_id "TSS14491";
chr5	Cufflinks	exon	132209642	132209781	.	+	.	gene_id "XLOC_015590"; transcript_id "5_00045590"; exon_number "3"; gene_name "uc003kyc.2"; oId "SC4.25957.2"; nearest_ref "uc003kyc.2"; class_code "j"; tss_id "TSS14491";
chr5	Cufflinks	exon	132210157	132210390	.	+	.	gene_id "XLOC_015590"; transcript_id "5_00045590"; exon_number "4"; gene_name "uc003kyc.2"; oId "SC4.25957.2"; nearest_ref "uc003kyc.2"; class_code "j"; tss_id "TSS14491";
chr5	Cufflinks	exon	132209003	132209443	.	+	.	gene_id "XLOC_015590"; transcript_id "5_00042411"; exon_number "1"; gene_name "uc003kyb.1"; oId "uc003kyb.1_ext"; nearest_ref "uc003kyb.1"; class_code "="; tss_id "TSS14492"; p_id "P14502";
chr5	Cufflinks	exon	132209642	132209781	.	+	.	gene_id "XLOC_015590"; transcript_id "5_00042411"; exon_number "2"; gene_name "uc003kyb.1"; oId "uc003kyb.1_ext"; nearest_ref "uc003kyb.1"; class_code "="; tss_id "TSS14492"; p_id "P14502";
chr5	Cufflinks	exon	132210157	132210387	.	+	.	gene_id "XLOC_015590"; transcript_id "5_00042411"; exon_number "3"; gene_name "uc003kyb.1"; oId "uc003kyb.1_ext"; nearest_ref "uc003kyb.1"; class_code "="; tss_id "TSS14492"; p_id "P14502";
chr5	Cufflinks	exon	132209003	132209443	.	+	.	gene_id "XLOC_015590"; transcript_id "5_00042412"; exon_number "1"; gene_name "uc003kyc.2"; oId "uc003kyc.2_ext"; nearest_ref "uc003kyc.2"; class_code "="; tss_id "TSS14492"; p_id "P14501";
chr5	Cufflinks	exon	132209642	132209781	.	+	.	gene_id "XLOC_015590"; transcript_id "5_00042412"; exon_number "2"; gene_name "uc003kyc.2"; oId "uc003kyc.2_ext"; nearest_ref "uc003kyc.2"; class_code "="; tss_id "TSS14492"; p_id "P14501";
chr5	Cufflinks	exon	132210102	132210581	.	+	.	gene_id "XLOC_015590"; transcript_id "5_00042412"; exon_number "3"; gene_name "uc003kyc.2"; oId "uc003kyc.2_ext"; nearest_ref "uc003kyc.2"; class_code "="; tss_id "TSS14492"; p_id "P14501";
chr5	Cufflinks	exon	132387633	132388049	.	+	.	gene_id "XLOC_015591"; transcript_id "5_00042413"; exon_number "1"; gene_name "uc003kyj.2"; oId "SC3.uc003kyj.2.1"; nearest_ref "uc003kyj.2"; class_code "="; tss_id "TSS14493"; p_id "P14504";
chr5	Cufflinks	exon	132400672	132400729	.	+	.	gene_id "XLOC_015591"; transcript_id "5_00042413"; exon_number "2"; gene_name "uc003kyj.2"; oId "SC3.uc003kyj.2.1"; nearest_ref "uc003kyj.2"; class_code "="; tss_id "TSS14493"; p_id "P14504";
chr5	Cufflinks	exon	132403109	132403249	.	+	.	gene_id "XLOC_015591"; transcript_id "5_00042413"; exon_number "3"; gene_name "uc003kyj.2"; oId "SC3.uc003kyj.2.1"; nearest_ref "uc003kyj.2"; class_code "="; tss_id "TSS14493"; p_id "P14504";
chr5	Cufflinks	exon	132406066	132406188	.	+	.	gene_id "XLOC_015591"; transcript_id "5_00042413"; exon_number "4"; gene_name "uc003kyj.2"; oId "SC3.uc003kyj.2.1"; nearest_ref "uc003kyj.2"; class_code "="; tss_id "TSS14493"; p_id "P14504";
chr5	Cufflinks	exon	132408922	132409021	.	+	.	gene_id "XLOC_015591"; transcript_id "5_00042413"; exon_number "5"; gene_name "uc003kyj.2"; oId "SC3.uc003kyj.2.1"; nearest_ref "uc003kyj.2"; class_code "="; tss_id "TSS14493"; p_id "P14504";
chr5	Cufflinks	exon	132409685	132409818	.	+	.	gene_id "XLOC_015591"; transcript_id "5_00042413"; exon_number "6"; gene_name "uc003kyj.2"; oId "SC3.uc003kyj.2.1"; nearest_ref "uc003kyj.2"; class_code "="; tss_id "TSS14493"; p_id "P14504";
chr5	Cufflinks	exon	132412346	132412590	.	+	.	gene_id "XLOC_015591"; transcript_id "5_00042413"; exon_number "7"; gene_name "uc003kyj.2"; oId "SC3.uc003kyj.2.1"; nearest_ref "uc003kyj.2"; class_code "="; tss_id "TSS14493"; p_id "P14504";
chr5	Cufflinks	exon	132422474	132422550	.	+	.	gene_id "XLOC_015591"; transcript_id "5_00042413"; exon_number "8"; gene_name "uc003kyj.2"; oId "SC3.uc003kyj.2.1"; nearest_ref "uc003kyj.2"; class_code "="; tss_id "TSS14493"; p_id "P14504";
chr5	Cufflinks	exon	132424096	132424247	.	+	.	gene_id "XLOC_015591"; transcript_id "5_00042413"; exon_number "9"; gene_name "uc003kyj.2"; oId "SC3.uc003kyj.2.1"; nearest_ref "uc003kyj.2"; class_code "="; tss_id "TSS14493"; p_id "P14504";
chr5	Cufflinks	exon	132424747	132424853	.	+	.	gene_id "XLOC_015591"; transcript_id "5_00042413"; exon_number "10"; gene_name "uc003kyj.2"; oId "SC3.uc003kyj.2.1"; nearest_ref "uc003kyj.2"; class_code "="; tss_id "TSS14493"; p_id "P14504";
chr5	Cufflinks	exon	132425254	132425387	.	+	.	gene_id "XLOC_015591"; transcript_id "5_00042413"; exon_number "11"; gene_name "uc003kyj.2"; oId "SC3.uc003kyj.2.1"; nearest_ref "uc003kyj.2"; class_code "="; tss_id "TSS14493"; p_id "P14504";
chr5	Cufflinks	exon	132426885	132427066	.	+	.	gene_id "XLOC_015591"; transcript_id "5_00042413"; exon_number "12"; gene_name "uc003kyj.2"; oId "SC3.uc003kyj.2.1"; nearest_ref "uc003kyj.2"; class_code "="; tss_id "TSS14493"; p_id "P14504";
chr5	Cufflinks	exon	132428392	132428481	.	+	.	gene_id "XLOC_015591"; transcript_id "5_00042413"; exon_number "13"; gene_name "uc003kyj.2"; oId "SC3.uc003kyj.2.1"; nearest_ref "uc003kyj.2"; class_code "="; tss_id "TSS14493"; p_id "P14504";
chr5	Cufflinks	exon	132431790	132431942	.	+	.	gene_id "XLOC_015591"; transcript_id "5_00042413"; exon_number "14"; gene_name "uc003kyj.2"; oId "SC3.uc003kyj.2.1"; nearest_ref "uc003kyj.2"; class_code "="; tss_id "TSS14493"; p_id "P14504";
chr5	Cufflinks	exon	132432853	132432978	.	+	.	gene_id "XLOC_015591"; transcript_id "5_00042413"; exon_number "15"; gene_name "uc003kyj.2"; oId "SC3.uc003kyj.2.1"; nearest_ref "uc003kyj.2"; class_code "="; tss_id "TSS14493"; p_id "P14504";
chr5	Cufflinks	exon	132435237	132435344	.	+	.	gene_id "XLOC_015591"; transcript_id "5_00042413"; exon_number "16"; gene_name "uc003kyj.2"; oId "SC3.uc003kyj.2.1"; nearest_ref "uc003kyj.2"; class_code "="; tss_id "TSS14493"; p_id "P14504";
chr5	Cufflinks	exon	132437451	132437570	.	+	.	gene_id "XLOC_015591"; transcript_id "5_00042413"; exon_number "17"; gene_name "uc003kyj.2"; oId "SC3.uc003kyj.2.1"; nearest_ref "uc003kyj.2"; class_code "="; tss_id "TSS14493"; p_id "P14504";
chr5	Cufflinks	exon	132439557	132439718	.	+	.	gene_id "XLOC_015591"; transcript_id "5_00042413"; exon_number "18"; gene_name "uc003kyj.2"; oId "SC3.uc003kyj.2.1"; nearest_ref "uc003kyj.2"; class_code "="; tss_id "TSS14493"; p_id "P14504";
chr5	Cufflinks	exon	132439925	132442125	.	+	.	gene_id "XLOC_015591"; transcript_id "5_00042413"; exon_number "19"; gene_name "uc003kyj.2"; oId "SC3.uc003kyj.2.1"; nearest_ref "uc003kyj.2"; class_code "="; tss_id "TSS14493"; p_id "P14504";
chr5	Cufflinks	exon	132387642	132388049	.	+	.	gene_id "XLOC_015591"; transcript_id "5_00047706"; exon_number "1"; gene_name "uc003kyj.2"; oId "upf1_r4.uc003kyj.2.1"; nearest_ref "uc003kyj.2"; class_code "j"; tss_id "TSS14493";
chr5	Cufflinks	exon	132400672	132400729	.	+	.	gene_id "XLOC_015591"; transcript_id "5_00047706"; exon_number "2"; gene_name "uc003kyj.2"; oId "upf1_r4.uc003kyj.2.1"; nearest_ref "uc003kyj.2"; class_code "j"; tss_id "TSS14493";
chr5	Cufflinks	exon	132403109	132403249	.	+	.	gene_id "XLOC_015591"; transcript_id "5_00047706"; exon_number "3"; gene_name "uc003kyj.2"; oId "upf1_r4.uc003kyj.2.1"; nearest_ref "uc003kyj.2"; class_code "j"; tss_id "TSS14493";
chr5	Cufflinks	exon	132406066	132406188	.	+	.	gene_id "XLOC_015591"; transcript_id "5_00047706"; exon_number "4"; gene_name "uc003kyj.2"; oId "upf1_r4.uc003kyj.2.1"; nearest_ref "uc003kyj.2"; class_code "j"; tss_id "TSS14493";
chr5	Cufflinks	exon	132408922	132409021	.	+	.	gene_id "XLOC_015591"; transcript_id "5_00047706"; exon_number "5"; gene_name "uc003kyj.2"; oId "upf1_r4.uc003kyj.2.1"; nearest_ref "uc003kyj.2"; class_code "j"; tss_id "TSS14493";
chr5	Cufflinks	exon	132409685	132409818	.	+	.	gene_id "XLOC_015591"; transcript_id "5_00047706"; exon_number "6"; gene_name "uc003kyj.2"; oId "upf1_r4.uc003kyj.2.1"; nearest_ref "uc003kyj.2"; class_code "j"; tss_id "TSS14493";
chr5	Cufflinks	exon	132412346	132412590	.	+	.	gene_id "XLOC_015591"; transcript_id "5_00047706"; exon_number "7"; gene_name "uc003kyj.2"; oId "upf1_r4.uc003kyj.2.1"; nearest_ref "uc003kyj.2"; class_code "j"; tss_id "TSS14493";
chr5	Cufflinks	exon	132422474	132422550	.	+	.	gene_id "XLOC_015591"; transcript_id "5_00047706"; exon_number "8"; gene_name "uc003kyj.2"; oId "upf1_r4.uc003kyj.2.1"; nearest_ref "uc003kyj.2"; class_code "j"; tss_id "TSS14493";
chr5	Cufflinks	exon	132424096	132424247	.	+	.	gene_id "XLOC_015591"; transcript_id "5_00047706"; exon_number "9"; gene_name "uc003kyj.2"; oId "upf1_r4.uc003kyj.2.1"; nearest_ref "uc003kyj.2"; class_code "j"; tss_id "TSS14493";
chr5	Cufflinks	exon	132424747	132424853	.	+	.	gene_id "XLOC_015591"; transcript_id "5_00047706"; exon_number "10"; gene_name "uc003kyj.2"; oId "upf1_r4.uc003kyj.2.1"; nearest_ref "uc003kyj.2"; class_code "j"; tss_id "TSS14493";
chr5	Cufflinks	exon	132425254	132425387	.	+	.	gene_id "XLOC_015591"; transcript_id "5_00047706"; exon_number "11"; gene_name "uc003kyj.2"; oId "upf1_r4.uc003kyj.2.1"; nearest_ref "uc003kyj.2"; class_code "j"; tss_id "TSS14493";
chr5	Cufflinks	exon	132426885	132427066	.	+	.	gene_id "XLOC_015591"; transcript_id "5_00047706"; exon_number "12"; gene_name "uc003kyj.2"; oId "upf1_r4.uc003kyj.2.1"; nearest_ref "uc003kyj.2"; class_code "j"; tss_id "TSS14493";
chr5	Cufflinks	exon	132428392	132428481	.	+	.	gene_id "XLOC_015591"; transcript_id "5_00047706"; exon_number "13"; gene_name "uc003kyj.2"; oId "upf1_r4.uc003kyj.2.1"; nearest_ref "uc003kyj.2"; class_code "j"; tss_id "TSS14493";
chr5	Cufflinks	exon	132431790	132431942	.	+	.	gene_id "XLOC_015591"; transcript_id "5_00047706"; exon_number "14"; gene_name "uc003kyj.2"; oId "upf1_r4.uc003kyj.2.1"; nearest_ref "uc003kyj.2"; class_code "j"; tss_id "TSS14493";
chr5	Cufflinks	exon	132432853	132432978	.	+	.	gene_id "XLOC_015591"; transcript_id "5_00047706"; exon_number "15"; gene_name "uc003kyj.2"; oId "upf1_r4.uc003kyj.2.1"; nearest_ref "uc003kyj.2"; class_code "j"; tss_id "TSS14493";
chr5	Cufflinks	exon	132435237	132435344	.	+	.	gene_id "XLOC_015591"; transcript_id "5_00047706"; exon_number "16"; gene_name "uc003kyj.2"; oId "upf1_r4.uc003kyj.2.1"; nearest_ref "uc003kyj.2"; class_code "j"; tss_id "TSS14493";
chr5	Cufflinks	exon	132437451	132437570	.	+	.	gene_id "XLOC_015591"; transcript_id "5_00047706"; exon_number "17"; gene_name "uc003kyj.2"; oId "upf1_r4.uc003kyj.2.1"; nearest_ref "uc003kyj.2"; class_code "j"; tss_id "TSS14493";
chr5	Cufflinks	exon	132438077	132438081	.	+	.	gene_id "XLOC_015591"; transcript_id "5_00047706"; exon_number "18"; gene_name "uc003kyj.2"; oId "upf1_r4.uc003kyj.2.1"; nearest_ref "uc003kyj.2"; class_code "j"; tss_id "TSS14493";
chr5	Cufflinks	exon	133341346	133341627	.	+	.	gene_id "XLOC_015592"; transcript_id "5_00045591"; exon_number "1"; oId "SC4.25839.1"; class_code "u";
chr5	hg19_knownGene	exon	133450402	133450846	.	+	.	gene_id "XLOC_015593"; transcript_id "5_00042414"; exon_number "1"; gene_name "uc003kyt.2"; oId "uc003kyt.2"; nearest_ref "uc003kyt.2"; class_code "="; tss_id "TSS14494"; p_id "P14505";
chr5	hg19_knownGene	exon	133451012	133451078	.	+	.	gene_id "XLOC_015593"; transcript_id "5_00042414"; exon_number "2"; gene_name "uc003kyt.2"; oId "uc003kyt.2"; nearest_ref "uc003kyt.2"; class_code "="; tss_id "TSS14494"; p_id "P14505";
chr5	hg19_knownGene	exon	133451600	133451724	.	+	.	gene_id "XLOC_015593"; transcript_id "5_00042414"; exon_number "3"; gene_name "uc003kyt.2"; oId "uc003kyt.2"; nearest_ref "uc003kyt.2"; class_code "="; tss_id "TSS14494"; p_id "P14505";
chr5	hg19_knownGene	exon	133473750	133473855	.	+	.	gene_id "XLOC_015593"; transcript_id "5_00042414"; exon_number "4"; gene_name "uc003kyt.2"; oId "uc003kyt.2"; nearest_ref "uc003kyt.2"; class_code "="; tss_id "TSS14494"; p_id "P14505";
chr5	hg19_knownGene	exon	133474642	133474729	.	+	.	gene_id "XLOC_015593"; transcript_id "5_00042414"; exon_number "5"; gene_name "uc003kyt.2"; oId "uc003kyt.2"; nearest_ref "uc003kyt.2"; class_code "="; tss_id "TSS14494"; p_id "P14505";
chr5	hg19_knownGene	exon	133477876	133477995	.	+	.	gene_id "XLOC_015593"; transcript_id "5_00042414"; exon_number "6"; gene_name "uc003kyt.2"; oId "uc003kyt.2"; nearest_ref "uc003kyt.2"; class_code "="; tss_id "TSS14494"; p_id "P14505";
chr5	hg19_knownGene	exon	133478412	133478574	.	+	.	gene_id "XLOC_015593"; transcript_id "5_00042414"; exon_number "7"; gene_name "uc003kyt.2"; oId "uc003kyt.2"; nearest_ref "uc003kyt.2"; class_code "="; tss_id "TSS14494"; p_id "P14505";
chr5	hg19_knownGene	exon	133478684	133478791	.	+	.	gene_id "XLOC_015593"; transcript_id "5_00042414"; exon_number "8"; gene_name "uc003kyt.2"; oId "uc003kyt.2"; nearest_ref "uc003kyt.2"; class_code "="; tss_id "TSS14494"; p_id "P14505";
chr5	hg19_knownGene	exon	133479283	133479331	.	+	.	gene_id "XLOC_015593"; transcript_id "5_00042414"; exon_number "9"; gene_name "uc003kyt.2"; oId "uc003kyt.2"; nearest_ref "uc003kyt.2"; class_code "="; tss_id "TSS14494"; p_id "P14505";
chr5	hg19_knownGene	exon	133481915	133483919	.	+	.	gene_id "XLOC_015593"; transcript_id "5_00042414"; exon_number "10"; gene_name "uc003kyt.2"; oId "uc003kyt.2"; nearest_ref "uc003kyt.2"; class_code "="; tss_id "TSS14494"; p_id "P14505";
chr5	hg19_knownGene	exon	133451316	133451365	.	+	.	gene_id "XLOC_015593"; transcript_id "5_00042415"; exon_number "1"; gene_name "uc003kyu.1"; oId "uc003kyu.1"; nearest_ref "uc003kyu.1"; class_code "="; tss_id "TSS14495"; p_id "P14512";
chr5	hg19_knownGene	exon	133451600	133451724	.	+	.	gene_id "XLOC_015593"; transcript_id "5_00042415"; exon_number "2"; gene_name "uc003kyu.1"; oId "uc003kyu.1"; nearest_ref "uc003kyu.1"; class_code "="; tss_id "TSS14495"; p_id "P14512";
chr5	hg19_knownGene	exon	133473750	133473855	.	+	.	gene_id "XLOC_015593"; transcript_id "5_00042415"; exon_number "3"; gene_name "uc003kyu.1"; oId "uc003kyu.1"; nearest_ref "uc003kyu.1"; class_code "="; tss_id "TSS14495"; p_id "P14512";
chr5	hg19_knownGene	exon	133474642	133474729	.	+	.	gene_id "XLOC_015593"; transcript_id "5_00042415"; exon_number "4"; gene_name "uc003kyu.1"; oId "uc003kyu.1"; nearest_ref "uc003kyu.1"; class_code "="; tss_id "TSS14495"; p_id "P14512";
chr5	hg19_knownGene	exon	133477876	133477995	.	+	.	gene_id "XLOC_015593"; transcript_id "5_00042415"; exon_number "5"; gene_name "uc003kyu.1"; oId "uc003kyu.1"; nearest_ref "uc003kyu.1"; class_code "="; tss_id "TSS14495"; p_id "P14512";
chr5	hg19_knownGene	exon	133478412	133478574	.	+	.	gene_id "XLOC_015593"; transcript_id "5_00042415"; exon_number "6"; gene_name "uc003kyu.1"; oId "uc003kyu.1"; nearest_ref "uc003kyu.1"; class_code "="; tss_id "TSS14495"; p_id "P14512";
chr5	hg19_knownGene	exon	133478684	133478791	.	+	.	gene_id "XLOC_015593"; transcript_id "5_00042415"; exon_number "7"; gene_name "uc003kyu.1"; oId "uc003kyu.1"; nearest_ref "uc003kyu.1"; class_code "="; tss_id "TSS14495"; p_id "P14512";
chr5	hg19_knownGene	exon	133479283	133479331	.	+	.	gene_id "XLOC_015593"; transcript_id "5_00042415"; exon_number "8"; gene_name "uc003kyu.1"; oId "uc003kyu.1"; nearest_ref "uc003kyu.1"; class_code "="; tss_id "TSS14495"; p_id "P14512";
chr5	hg19_knownGene	exon	133481432	133481876	.	+	.	gene_id "XLOC_015593"; transcript_id "5_00042415"; exon_number "9"; gene_name "uc003kyu.1"; oId "uc003kyu.1"; nearest_ref "uc003kyu.1"; class_code "="; tss_id "TSS14495"; p_id "P14512";
chr5	Cufflinks	exon	133451316	133451724	.	+	.	gene_id "XLOC_015593"; transcript_id "5_00042419"; exon_number "1"; gene_name "uc003kyy.2"; oId "uc003kyy.2_ext"; nearest_ref "uc003kyy.2"; class_code "="; tss_id "TSS14495"; p_id "P14511";
chr5	Cufflinks	exon	133473750	133473855	.	+	.	gene_id "XLOC_015593"; transcript_id "5_00042419"; exon_number "2"; gene_name "uc003kyy.2"; oId "uc003kyy.2_ext"; nearest_ref "uc003kyy.2"; class_code "="; tss_id "TSS14495"; p_id "P14511";
chr5	Cufflinks	exon	133474642	133474729	.	+	.	gene_id "XLOC_015593"; transcript_id "5_00042419"; exon_number "3"; gene_name "uc003kyy.2"; oId "uc003kyy.2_ext"; nearest_ref "uc003kyy.2"; class_code "="; tss_id "TSS14495"; p_id "P14511";
chr5	Cufflinks	exon	133477876	133477995	.	+	.	gene_id "XLOC_015593"; transcript_id "5_00042419"; exon_number "4"; gene_name "uc003kyy.2"; oId "uc003kyy.2_ext"; nearest_ref "uc003kyy.2"; class_code "="; tss_id "TSS14495"; p_id "P14511";
chr5	Cufflinks	exon	133478412	133478574	.	+	.	gene_id "XLOC_015593"; transcript_id "5_00042419"; exon_number "5"; gene_name "uc003kyy.2"; oId "uc003kyy.2_ext"; nearest_ref "uc003kyy.2"; class_code "="; tss_id "TSS14495"; p_id "P14511";
chr5	Cufflinks	exon	133478684	133478791	.	+	.	gene_id "XLOC_015593"; transcript_id "5_00042419"; exon_number "6"; gene_name "uc003kyy.2"; oId "uc003kyy.2_ext"; nearest_ref "uc003kyy.2"; class_code "="; tss_id "TSS14495"; p_id "P14511";
chr5	Cufflinks	exon	133479283	133479331	.	+	.	gene_id "XLOC_015593"; transcript_id "5_00042419"; exon_number "7"; gene_name "uc003kyy.2"; oId "uc003kyy.2_ext"; nearest_ref "uc003kyy.2"; class_code "="; tss_id "TSS14495"; p_id "P14511";
chr5	Cufflinks	exon	133481915	133483919	.	+	.	gene_id "XLOC_015593"; transcript_id "5_00042419"; exon_number "8"; gene_name "uc003kyy.2"; oId "uc003kyy.2_ext"; nearest_ref "uc003kyy.2"; class_code "="; tss_id "TSS14495"; p_id "P14511";
chr5	Cufflinks	exon	133451316	133451777	.	+	.	gene_id "XLOC_015593"; transcript_id "5_00042418"; exon_number "1"; gene_name "uc003kyx.2"; oId "uc003kyx.2_ext"; nearest_ref "uc003kyx.2"; class_code "="; tss_id "TSS14495"; p_id "P14507";
chr5	Cufflinks	exon	133473750	133473855	.	+	.	gene_id "XLOC_015593"; transcript_id "5_00042418"; exon_number "2"; gene_name "uc003kyx.2"; oId "uc003kyx.2_ext"; nearest_ref "uc003kyx.2"; class_code "="; tss_id "TSS14495"; p_id "P14507";
chr5	Cufflinks	exon	133474642	133474729	.	+	.	gene_id "XLOC_015593"; transcript_id "5_00042418"; exon_number "3"; gene_name "uc003kyx.2"; oId "uc003kyx.2_ext"; nearest_ref "uc003kyx.2"; class_code "="; tss_id "TSS14495"; p_id "P14507";
chr5	Cufflinks	exon	133477876	133477995	.	+	.	gene_id "XLOC_015593"; transcript_id "5_00042418"; exon_number "4"; gene_name "uc003kyx.2"; oId "uc003kyx.2_ext"; nearest_ref "uc003kyx.2"; class_code "="; tss_id "TSS14495"; p_id "P14507";
chr5	Cufflinks	exon	133478412	133478574	.	+	.	gene_id "XLOC_015593"; transcript_id "5_00042418"; exon_number "5"; gene_name "uc003kyx.2"; oId "uc003kyx.2_ext"; nearest_ref "uc003kyx.2"; class_code "="; tss_id "TSS14495"; p_id "P14507";
chr5	Cufflinks	exon	133478684	133478791	.	+	.	gene_id "XLOC_015593"; transcript_id "5_00042418"; exon_number "6"; gene_name "uc003kyx.2"; oId "uc003kyx.2_ext"; nearest_ref "uc003kyx.2"; class_code "="; tss_id "TSS14495"; p_id "P14507";
chr5	Cufflinks	exon	133479283	133479331	.	+	.	gene_id "XLOC_015593"; transcript_id "5_00042418"; exon_number "7"; gene_name "uc003kyx.2"; oId "uc003kyx.2_ext"; nearest_ref "uc003kyx.2"; class_code "="; tss_id "TSS14495"; p_id "P14507";
chr5	Cufflinks	exon	133481915	133483919	.	+	.	gene_id "XLOC_015593"; transcript_id "5_00042418"; exon_number "8"; gene_name "uc003kyx.2"; oId "uc003kyx.2_ext"; nearest_ref "uc003kyx.2"; class_code "="; tss_id "TSS14495"; p_id "P14507";
chr5	hg19_knownGene	exon	133451316	133451365	.	+	.	gene_id "XLOC_015593"; transcript_id "5_00042417"; exon_number "1"; gene_name "uc003kyw.2"; oId "uc003kyw.2"; nearest_ref "uc003kyw.2"; class_code "="; tss_id "TSS14495"; p_id "P14511";
chr5	hg19_knownGene	exon	133451600	133451724	.	+	.	gene_id "XLOC_015593"; transcript_id "5_00042417"; exon_number "2"; gene_name "uc003kyw.2"; oId "uc003kyw.2"; nearest_ref "uc003kyw.2"; class_code "="; tss_id "TSS14495"; p_id "P14511";
chr5	hg19_knownGene	exon	133473750	133473855	.	+	.	gene_id "XLOC_015593"; transcript_id "5_00042417"; exon_number "3"; gene_name "uc003kyw.2"; oId "uc003kyw.2"; nearest_ref "uc003kyw.2"; class_code "="; tss_id "TSS14495"; p_id "P14511";
chr5	hg19_knownGene	exon	133474642	133474729	.	+	.	gene_id "XLOC_015593"; transcript_id "5_00042417"; exon_number "4"; gene_name "uc003kyw.2"; oId "uc003kyw.2"; nearest_ref "uc003kyw.2"; class_code "="; tss_id "TSS14495"; p_id "P14511";
chr5	hg19_knownGene	exon	133477876	133477995	.	+	.	gene_id "XLOC_015593"; transcript_id "5_00042417"; exon_number "5"; gene_name "uc003kyw.2"; oId "uc003kyw.2"; nearest_ref "uc003kyw.2"; class_code "="; tss_id "TSS14495"; p_id "P14511";
chr5	hg19_knownGene	exon	133478412	133478574	.	+	.	gene_id "XLOC_015593"; transcript_id "5_00042417"; exon_number "6"; gene_name "uc003kyw.2"; oId "uc003kyw.2"; nearest_ref "uc003kyw.2"; class_code "="; tss_id "TSS14495"; p_id "P14511";
chr5	hg19_knownGene	exon	133478684	133478791	.	+	.	gene_id "XLOC_015593"; transcript_id "5_00042417"; exon_number "7"; gene_name "uc003kyw.2"; oId "uc003kyw.2"; nearest_ref "uc003kyw.2"; class_code "="; tss_id "TSS14495"; p_id "P14511";
chr5	hg19_knownGene	exon	133479283	133479331	.	+	.	gene_id "XLOC_015593"; transcript_id "5_00042417"; exon_number "8"; gene_name "uc003kyw.2"; oId "uc003kyw.2"; nearest_ref "uc003kyw.2"; class_code "="; tss_id "TSS14495"; p_id "P14511";
chr5	hg19_knownGene	exon	133481915	133483919	.	+	.	gene_id "XLOC_015593"; transcript_id "5_00042417"; exon_number "9"; gene_name "uc003kyw.2"; oId "uc003kyw.2"; nearest_ref "uc003kyw.2"; class_code "="; tss_id "TSS14495"; p_id "P14511";
chr5	hg19_knownGene	exon	133451316	133451365	.	+	.	gene_id "XLOC_015593"; transcript_id "5_00042416"; exon_number "1"; gene_name "uc003kyv.2"; oId "uc003kyv.2"; nearest_ref "uc003kyv.2"; class_code "="; tss_id "TSS14495"; p_id "P14510";
chr5	hg19_knownGene	exon	133451600	133451724	.	+	.	gene_id "XLOC_015593"; transcript_id "5_00042416"; exon_number "2"; gene_name "uc003kyv.2"; oId "uc003kyv.2"; nearest_ref "uc003kyv.2"; class_code "="; tss_id "TSS14495"; p_id "P14510";
chr5	hg19_knownGene	exon	133473750	133473855	.	+	.	gene_id "XLOC_015593"; transcript_id "5_00042416"; exon_number "3"; gene_name "uc003kyv.2"; oId "uc003kyv.2"; nearest_ref "uc003kyv.2"; class_code "="; tss_id "TSS14495"; p_id "P14510";
chr5	hg19_knownGene	exon	133474642	133474729	.	+	.	gene_id "XLOC_015593"; transcript_id "5_00042416"; exon_number "4"; gene_name "uc003kyv.2"; oId "uc003kyv.2"; nearest_ref "uc003kyv.2"; class_code "="; tss_id "TSS14495"; p_id "P14510";
chr5	hg19_knownGene	exon	133477876	133477995	.	+	.	gene_id "XLOC_015593"; transcript_id "5_00042416"; exon_number "5"; gene_name "uc003kyv.2"; oId "uc003kyv.2"; nearest_ref "uc003kyv.2"; class_code "="; tss_id "TSS14495"; p_id "P14510";
chr5	hg19_knownGene	exon	133478412	133478574	.	+	.	gene_id "XLOC_015593"; transcript_id "5_00042416"; exon_number "6"; gene_name "uc003kyv.2"; oId "uc003kyv.2"; nearest_ref "uc003kyv.2"; class_code "="; tss_id "TSS14495"; p_id "P14510";
chr5	hg19_knownGene	exon	133478684	133478791	.	+	.	gene_id "XLOC_015593"; transcript_id "5_00042416"; exon_number "7"; gene_name "uc003kyv.2"; oId "uc003kyv.2"; nearest_ref "uc003kyv.2"; class_code "="; tss_id "TSS14495"; p_id "P14510";
chr5	hg19_knownGene	exon	133479283	133479331	.	+	.	gene_id "XLOC_015593"; transcript_id "5_00042416"; exon_number "8"; gene_name "uc003kyv.2"; oId "uc003kyv.2"; nearest_ref "uc003kyv.2"; class_code "="; tss_id "TSS14495"; p_id "P14510";
chr5	hg19_knownGene	exon	133480488	133480560	.	+	.	gene_id "XLOC_015593"; transcript_id "5_00042416"; exon_number "9"; gene_name "uc003kyv.2"; oId "uc003kyv.2"; nearest_ref "uc003kyv.2"; class_code "="; tss_id "TSS14495"; p_id "P14510";
chr5	hg19_knownGene	exon	133481892	133483919	.	+	.	gene_id "XLOC_015593"; transcript_id "5_00042416"; exon_number "10"; gene_name "uc003kyv.2"; oId "uc003kyv.2"; nearest_ref "uc003kyv.2"; class_code "="; tss_id "TSS14495"; p_id "P14510";
chr5	hg19_knownGene	exon	133451600	133451724	.	+	.	gene_id "XLOC_015593"; transcript_id "5_00042421"; exon_number "1"; gene_name "uc003kza.2"; oId "uc003kza.2"; nearest_ref "uc003kza.2"; class_code "="; tss_id "TSS14496"; p_id "P14509";
chr5	hg19_knownGene	exon	133473750	133473855	.	+	.	gene_id "XLOC_015593"; transcript_id "5_00042421"; exon_number "2"; gene_name "uc003kza.2"; oId "uc003kza.2"; nearest_ref "uc003kza.2"; class_code "="; tss_id "TSS14496"; p_id "P14509";
chr5	hg19_knownGene	exon	133474642	133474729	.	+	.	gene_id "XLOC_015593"; transcript_id "5_00042421"; exon_number "3"; gene_name "uc003kza.2"; oId "uc003kza.2"; nearest_ref "uc003kza.2"; class_code "="; tss_id "TSS14496"; p_id "P14509";
chr5	hg19_knownGene	exon	133477876	133477995	.	+	.	gene_id "XLOC_015593"; transcript_id "5_00042421"; exon_number "4"; gene_name "uc003kza.2"; oId "uc003kza.2"; nearest_ref "uc003kza.2"; class_code "="; tss_id "TSS14496"; p_id "P14509";
chr5	hg19_knownGene	exon	133478412	133478574	.	+	.	gene_id "XLOC_015593"; transcript_id "5_00042421"; exon_number "5"; gene_name "uc003kza.2"; oId "uc003kza.2"; nearest_ref "uc003kza.2"; class_code "="; tss_id "TSS14496"; p_id "P14509";
chr5	hg19_knownGene	exon	133478684	133478791	.	+	.	gene_id "XLOC_015593"; transcript_id "5_00042421"; exon_number "6"; gene_name "uc003kza.2"; oId "uc003kza.2"; nearest_ref "uc003kza.2"; class_code "="; tss_id "TSS14496"; p_id "P14509";
chr5	hg19_knownGene	exon	133479283	133479331	.	+	.	gene_id "XLOC_015593"; transcript_id "5_00042421"; exon_number "7"; gene_name "uc003kza.2"; oId "uc003kza.2"; nearest_ref "uc003kza.2"; class_code "="; tss_id "TSS14496"; p_id "P14509";
chr5	hg19_knownGene	exon	133481892	133483919	.	+	.	gene_id "XLOC_015593"; transcript_id "5_00042421"; exon_number "8"; gene_name "uc003kza.2"; oId "uc003kza.2"; nearest_ref "uc003kza.2"; class_code "="; tss_id "TSS14496"; p_id "P14509";
chr5	hg19_knownGene	exon	133451600	133451724	.	+	.	gene_id "XLOC_015593"; transcript_id "5_00042420"; exon_number "1"; gene_name "uc003kyz.2"; oId "uc003kyz.2"; nearest_ref "uc003kyz.2"; class_code "="; tss_id "TSS14496"; p_id "P14508";
chr5	hg19_knownGene	exon	133473750	133473855	.	+	.	gene_id "XLOC_015593"; transcript_id "5_00042420"; exon_number "2"; gene_name "uc003kyz.2"; oId "uc003kyz.2"; nearest_ref "uc003kyz.2"; class_code "="; tss_id "TSS14496"; p_id "P14508";
chr5	hg19_knownGene	exon	133474642	133474729	.	+	.	gene_id "XLOC_015593"; transcript_id "5_00042420"; exon_number "3"; gene_name "uc003kyz.2"; oId "uc003kyz.2"; nearest_ref "uc003kyz.2"; class_code "="; tss_id "TSS14496"; p_id "P14508";
chr5	hg19_knownGene	exon	133477876	133477995	.	+	.	gene_id "XLOC_015593"; transcript_id "5_00042420"; exon_number "4"; gene_name "uc003kyz.2"; oId "uc003kyz.2"; nearest_ref "uc003kyz.2"; class_code "="; tss_id "TSS14496"; p_id "P14508";
chr5	hg19_knownGene	exon	133478412	133478574	.	+	.	gene_id "XLOC_015593"; transcript_id "5_00042420"; exon_number "5"; gene_name "uc003kyz.2"; oId "uc003kyz.2"; nearest_ref "uc003kyz.2"; class_code "="; tss_id "TSS14496"; p_id "P14508";
chr5	hg19_knownGene	exon	133478684	133478791	.	+	.	gene_id "XLOC_015593"; transcript_id "5_00042420"; exon_number "6"; gene_name "uc003kyz.2"; oId "uc003kyz.2"; nearest_ref "uc003kyz.2"; class_code "="; tss_id "TSS14496"; p_id "P14508";
chr5	hg19_knownGene	exon	133479283	133479331	.	+	.	gene_id "XLOC_015593"; transcript_id "5_00042420"; exon_number "7"; gene_name "uc003kyz.2"; oId "uc003kyz.2"; nearest_ref "uc003kyz.2"; class_code "="; tss_id "TSS14496"; p_id "P14508";
chr5	hg19_knownGene	exon	133480488	133480560	.	+	.	gene_id "XLOC_015593"; transcript_id "5_00042420"; exon_number "8"; gene_name "uc003kyz.2"; oId "uc003kyz.2"; nearest_ref "uc003kyz.2"; class_code "="; tss_id "TSS14496"; p_id "P14508";
chr5	hg19_knownGene	exon	133481915	133483919	.	+	.	gene_id "XLOC_015593"; transcript_id "5_00042420"; exon_number "9"; gene_name "uc003kyz.2"; oId "uc003kyz.2"; nearest_ref "uc003kyz.2"; class_code "="; tss_id "TSS14496"; p_id "P14508";
chr5	hg19_knownGene	exon	133477155	133477995	.	+	.	gene_id "XLOC_015593"; transcript_id "5_00042422"; exon_number "1"; gene_name "uc003kzb.2"; oId "uc003kzb.2"; nearest_ref "uc003kzb.2"; class_code "="; tss_id "TSS14497"; p_id "P14506";
chr5	hg19_knownGene	exon	133478412	133478574	.	+	.	gene_id "XLOC_015593"; transcript_id "5_00042422"; exon_number "2"; gene_name "uc003kzb.2"; oId "uc003kzb.2"; nearest_ref "uc003kzb.2"; class_code "="; tss_id "TSS14497"; p_id "P14506";
chr5	hg19_knownGene	exon	133478684	133478791	.	+	.	gene_id "XLOC_015593"; transcript_id "5_00042422"; exon_number "3"; gene_name "uc003kzb.2"; oId "uc003kzb.2"; nearest_ref "uc003kzb.2"; class_code "="; tss_id "TSS14497"; p_id "P14506";
chr5	hg19_knownGene	exon	133479283	133479331	.	+	.	gene_id "XLOC_015593"; transcript_id "5_00042422"; exon_number "4"; gene_name "uc003kzb.2"; oId "uc003kzb.2"; nearest_ref "uc003kzb.2"; class_code "="; tss_id "TSS14497"; p_id "P14506";
chr5	hg19_knownGene	exon	133481915	133483919	.	+	.	gene_id "XLOC_015593"; transcript_id "5_00042422"; exon_number "5"; gene_name "uc003kzb.2"; oId "uc003kzb.2"; nearest_ref "uc003kzb.2"; class_code "="; tss_id "TSS14497"; p_id "P14506";
chr5	hg19_knownGene	exon	133479283	133479331	.	+	.	gene_id "XLOC_015593"; transcript_id "5_00042423"; exon_number "1"; gene_name "uc010jdu.2"; oId "uc010jdu.2"; nearest_ref "uc010jdu.2"; class_code "="; tss_id "TSS14498";
chr5	hg19_knownGene	exon	133480951	133481031	.	+	.	gene_id "XLOC_015593"; transcript_id "5_00042423"; exon_number "2"; gene_name "uc010jdu.2"; oId "uc010jdu.2"; nearest_ref "uc010jdu.2"; class_code "="; tss_id "TSS14498";
chr5	hg19_knownGene	exon	133481915	133483919	.	+	.	gene_id "XLOC_015593"; transcript_id "5_00042423"; exon_number "3"; gene_name "uc010jdu.2"; oId "uc010jdu.2"; nearest_ref "uc010jdu.2"; class_code "="; tss_id "TSS14498";
chr5	Cufflinks	exon	133562063	133564250	.	+	.	gene_id "XLOC_015594"; transcript_id "5_00047707"; exon_number "1"; gene_name "uc011cxm.1"; oId "upf1_r4.30853.1"; nearest_ref "uc011cxm.1"; class_code "i";
chr5	hg19_knownGene	exon	133706870	133707330	.	+	.	gene_id "XLOC_015595"; transcript_id "5_00042425"; exon_number "1"; gene_name "uc003kzh.2"; oId "uc003kzh.2"; nearest_ref "uc003kzh.2"; class_code "="; tss_id "TSS14499"; p_id "P14513";
chr5	hg19_knownGene	exon	133710074	133710154	.	+	.	gene_id "XLOC_015595"; transcript_id "5_00042425"; exon_number "2"; gene_name "uc003kzh.2"; oId "uc003kzh.2"; nearest_ref "uc003kzh.2"; class_code "="; tss_id "TSS14499"; p_id "P14513";
chr5	hg19_knownGene	exon	133712360	133712385	.	+	.	gene_id "XLOC_015595"; transcript_id "5_00042425"; exon_number "3"; gene_name "uc003kzh.2"; oId "uc003kzh.2"; nearest_ref "uc003kzh.2"; class_code "="; tss_id "TSS14499"; p_id "P14513";
chr5	hg19_knownGene	exon	133716410	133716499	.	+	.	gene_id "XLOC_015595"; transcript_id "5_00042425"; exon_number "4"; gene_name "uc003kzh.2"; oId "uc003kzh.2"; nearest_ref "uc003kzh.2"; class_code "="; tss_id "TSS14499"; p_id "P14513";
chr5	hg19_knownGene	exon	133724016	133724104	.	+	.	gene_id "XLOC_015595"; transcript_id "5_00042425"; exon_number "5"; gene_name "uc003kzh.2"; oId "uc003kzh.2"; nearest_ref "uc003kzh.2"; class_code "="; tss_id "TSS14499"; p_id "P14513";
chr5	hg19_knownGene	exon	133725916	133727798	.	+	.	gene_id "XLOC_015595"; transcript_id "5_00042425"; exon_number "6"; gene_name "uc003kzh.2"; oId "uc003kzh.2"; nearest_ref "uc003kzh.2"; class_code "="; tss_id "TSS14499"; p_id "P14513";
chr5	Cufflinks	exon	133748733	133749158	.	+	.	gene_id "XLOC_015596"; transcript_id "5_00047709"; exon_number "1"; oId "upf1_r4.30762.1"; class_code "u";
chr5	Cufflinks	exon	133758517	133758787	.	+	.	gene_id "XLOC_015597"; transcript_id "5_00047710"; exon_number "1"; oId "upf1_r4.30763.1"; class_code "u";
chr5	Cufflinks	exon	133759524	133760045	.	+	.	gene_id "XLOC_015598"; transcript_id "5_00047711"; exon_number "1"; oId "upf1_r4.30764.1"; class_code "u";
chr5	Cufflinks	exon	133772208	133774227	.	+	.	gene_id "XLOC_015599"; transcript_id "5_00046734"; exon_number "1"; oId "upf1_r4.30768.1"; class_code ".";
chr5	Cufflinks	exon	133773076	133775277	.	+	.	gene_id "XLOC_015599"; transcript_id "5_00045593"; exon_number "1"; oId "SC4.25847.1"; class_code "u";
chr5	Cufflinks	exon	133782574	133782674	.	+	.	gene_id "XLOC_015600"; transcript_id "5_00047712"; exon_number "1"; oId "upf1_r4.30770.1"; class_code "u";
chr5	Cufflinks	exon	133784975	133785395	.	+	.	gene_id "XLOC_015601"; transcript_id "5_00047713"; exon_number "1"; oId "upf1_r4.30771.1"; class_code "u";
chr5	Cufflinks	exon	133842223	133842525	.	+	.	gene_id "XLOC_015603"; transcript_id "5_00042427"; exon_number "1"; gene_name "uc003kzj.2"; oId "upf1_r4.uc003kzj.2.1"; nearest_ref "uc003kzj.2"; class_code "="; tss_id "TSS14503";
chr5	Cufflinks	exon	133844097	133846096	.	+	.	gene_id "XLOC_015603"; transcript_id "5_00042427"; exon_number "2"; gene_name "uc003kzj.2"; oId "upf1_r4.uc003kzj.2.1"; nearest_ref "uc003kzj.2"; class_code "="; tss_id "TSS14503";
chr5	Cufflinks	exon	133846457	133848518	.	+	.	gene_id "XLOC_015604"; transcript_id "5_00047716"; exon_number "1"; gene_name "uc003kzj.2"; oId "upf1_r4.30788.1"; nearest_ref "uc003kzj.2"; class_code "p";
chr5	Cufflinks	exon	133859709	133859951	.	+	.	gene_id "XLOC_015605"; transcript_id "5_00042428"; exon_number "1"; gene_name "uc003kzp.2"; oId "SC3.16704.1"; nearest_ref "uc003kzp.2"; class_code "j"; tss_id "TSS14504";
chr5	Cufflinks	exon	133871548	133871605	.	+	.	gene_id "XLOC_015605"; transcript_id "5_00042428"; exon_number "2"; gene_name "uc003kzp.2"; oId "SC3.16704.1"; nearest_ref "uc003kzp.2"; class_code "j"; tss_id "TSS14504";
chr5	Cufflinks	exon	133873679	133873773	.	+	.	gene_id "XLOC_015605"; transcript_id "5_00042428"; exon_number "3"; gene_name "uc003kzp.2"; oId "SC3.16704.1"; nearest_ref "uc003kzp.2"; class_code "j"; tss_id "TSS14504";
chr5	Cufflinks	exon	133887742	133887899	.	+	.	gene_id "XLOC_015605"; transcript_id "5_00042428"; exon_number "4"; gene_name "uc003kzp.2"; oId "SC3.16704.1"; nearest_ref "uc003kzp.2"; class_code "j"; tss_id "TSS14504";
chr5	Cufflinks	exon	133895520	133895680	.	+	.	gene_id "XLOC_015605"; transcript_id "5_00042428"; exon_number "5"; gene_name "uc003kzp.2"; oId "SC3.16704.1"; nearest_ref "uc003kzp.2"; class_code "j"; tss_id "TSS14504";
chr5	Cufflinks	exon	133896436	133896647	.	+	.	gene_id "XLOC_015605"; transcript_id "5_00042428"; exon_number "6"; gene_name "uc003kzp.2"; oId "SC3.16704.1"; nearest_ref "uc003kzp.2"; class_code "j"; tss_id "TSS14504";
chr5	Cufflinks	exon	133897890	133898057	.	+	.	gene_id "XLOC_015605"; transcript_id "5_00042428"; exon_number "7"; gene_name "uc003kzp.2"; oId "SC3.16704.1"; nearest_ref "uc003kzp.2"; class_code "j"; tss_id "TSS14504";
chr5	Cufflinks	exon	133900184	133900300	.	+	.	gene_id "XLOC_015605"; transcript_id "5_00042428"; exon_number "8"; gene_name "uc003kzp.2"; oId "SC3.16704.1"; nearest_ref "uc003kzp.2"; class_code "j"; tss_id "TSS14504";
chr5	Cufflinks	exon	133901806	133902270	.	+	.	gene_id "XLOC_015605"; transcript_id "5_00042428"; exon_number "9"; gene_name "uc003kzp.2"; oId "SC3.16704.1"; nearest_ref "uc003kzp.2"; class_code "j"; tss_id "TSS14504";
chr5	Cufflinks	exon	133909335	133909452	.	+	.	gene_id "XLOC_015605"; transcript_id "5_00042428"; exon_number "10"; gene_name "uc003kzp.2"; oId "SC3.16704.1"; nearest_ref "uc003kzp.2"; class_code "j"; tss_id "TSS14504";
chr5	Cufflinks	exon	133914184	133918918	.	+	.	gene_id "XLOC_015605"; transcript_id "5_00042428"; exon_number "11"; gene_name "uc003kzp.2"; oId "SC3.16704.1"; nearest_ref "uc003kzp.2"; class_code "j"; tss_id "TSS14504";
chr5	hg19_knownGene	exon	133860066	133860120	.	+	.	gene_id "XLOC_015605"; transcript_id "5_00042429"; exon_number "1"; gene_name "uc011cxt.1"; oId "uc011cxt.1"; nearest_ref "uc011cxt.1"; class_code "="; tss_id "TSS14505"; p_id "P14520";
chr5	hg19_knownGene	exon	133871548	133871605	.	+	.	gene_id "XLOC_015605"; transcript_id "5_00042429"; exon_number "2"; gene_name "uc011cxt.1"; oId "uc011cxt.1"; nearest_ref "uc011cxt.1"; class_code "="; tss_id "TSS14505"; p_id "P14520";
chr5	hg19_knownGene	exon	133873679	133873773	.	+	.	gene_id "XLOC_015605"; transcript_id "5_00042429"; exon_number "3"; gene_name "uc011cxt.1"; oId "uc011cxt.1"; nearest_ref "uc011cxt.1"; class_code "="; tss_id "TSS14505"; p_id "P14520";
chr5	hg19_knownGene	exon	133887742	133887899	.	+	.	gene_id "XLOC_015605"; transcript_id "5_00042429"; exon_number "4"; gene_name "uc011cxt.1"; oId "uc011cxt.1"; nearest_ref "uc011cxt.1"; class_code "="; tss_id "TSS14505"; p_id "P14520";
chr5	hg19_knownGene	exon	133895520	133895680	.	+	.	gene_id "XLOC_015605"; transcript_id "5_00042429"; exon_number "5"; gene_name "uc011cxt.1"; oId "uc011cxt.1"; nearest_ref "uc011cxt.1"; class_code "="; tss_id "TSS14505"; p_id "P14520";
chr5	hg19_knownGene	exon	133896436	133896647	.	+	.	gene_id "XLOC_015605"; transcript_id "5_00042429"; exon_number "6"; gene_name "uc011cxt.1"; oId "uc011cxt.1"; nearest_ref "uc011cxt.1"; class_code "="; tss_id "TSS14505"; p_id "P14520";
chr5	hg19_knownGene	exon	133897890	133898057	.	+	.	gene_id "XLOC_015605"; transcript_id "5_00042429"; exon_number "7"; gene_name "uc011cxt.1"; oId "uc011cxt.1"; nearest_ref "uc011cxt.1"; class_code "="; tss_id "TSS14505"; p_id "P14520";
chr5	hg19_knownGene	exon	133900184	133900300	.	+	.	gene_id "XLOC_015605"; transcript_id "5_00042429"; exon_number "8"; gene_name "uc011cxt.1"; oId "uc011cxt.1"; nearest_ref "uc011cxt.1"; class_code "="; tss_id "TSS14505"; p_id "P14520";
chr5	hg19_knownGene	exon	133901806	133902270	.	+	.	gene_id "XLOC_015605"; transcript_id "5_00042429"; exon_number "9"; gene_name "uc011cxt.1"; oId "uc011cxt.1"; nearest_ref "uc011cxt.1"; class_code "="; tss_id "TSS14505"; p_id "P14520";
chr5	hg19_knownGene	exon	133909335	133909452	.	+	.	gene_id "XLOC_015605"; transcript_id "5_00042429"; exon_number "10"; gene_name "uc011cxt.1"; oId "uc011cxt.1"; nearest_ref "uc011cxt.1"; class_code "="; tss_id "TSS14505"; p_id "P14520";
chr5	hg19_knownGene	exon	133912458	133912586	.	+	.	gene_id "XLOC_015605"; transcript_id "5_00042429"; exon_number "11"; gene_name "uc011cxt.1"; oId "uc011cxt.1"; nearest_ref "uc011cxt.1"; class_code "="; tss_id "TSS14505"; p_id "P14520";
chr5	hg19_knownGene	exon	133914184	133915164	.	+	.	gene_id "XLOC_015605"; transcript_id "5_00042429"; exon_number "12"; gene_name "uc011cxt.1"; oId "uc011cxt.1"; nearest_ref "uc011cxt.1"; class_code "="; tss_id "TSS14505"; p_id "P14520";
chr5	Cufflinks	exon	133861324	133861432	.	+	.	gene_id "XLOC_015605"; transcript_id "5_00042430"; exon_number "1"; gene_name "uc003kzp.2"; oId "SC3.16704.3"; nearest_ref "uc003kzp.2"; class_code "j"; tss_id "TSS14506";
chr5	Cufflinks	exon	133871548	133871605	.	+	.	gene_id "XLOC_015605"; transcript_id "5_00042430"; exon_number "2"; gene_name "uc003kzp.2"; oId "SC3.16704.3"; nearest_ref "uc003kzp.2"; class_code "j"; tss_id "TSS14506";
chr5	Cufflinks	exon	133873679	133873773	.	+	.	gene_id "XLOC_015605"; transcript_id "5_00042430"; exon_number "3"; gene_name "uc003kzp.2"; oId "SC3.16704.3"; nearest_ref "uc003kzp.2"; class_code "j"; tss_id "TSS14506";
chr5	Cufflinks	exon	133887742	133887899	.	+	.	gene_id "XLOC_015605"; transcript_id "5_00042430"; exon_number "4"; gene_name "uc003kzp.2"; oId "SC3.16704.3"; nearest_ref "uc003kzp.2"; class_code "j"; tss_id "TSS14506";
chr5	Cufflinks	exon	133895520	133895680	.	+	.	gene_id "XLOC_015605"; transcript_id "5_00042430"; exon_number "5"; gene_name "uc003kzp.2"; oId "SC3.16704.3"; nearest_ref "uc003kzp.2"; class_code "j"; tss_id "TSS14506";
chr5	Cufflinks	exon	133896436	133896647	.	+	.	gene_id "XLOC_015605"; transcript_id "5_00042430"; exon_number "6"; gene_name "uc003kzp.2"; oId "SC3.16704.3"; nearest_ref "uc003kzp.2"; class_code "j"; tss_id "TSS14506";
chr5	Cufflinks	exon	133897890	133898057	.	+	.	gene_id "XLOC_015605"; transcript_id "5_00042430"; exon_number "7"; gene_name "uc003kzp.2"; oId "SC3.16704.3"; nearest_ref "uc003kzp.2"; class_code "j"; tss_id "TSS14506";
chr5	Cufflinks	exon	133900184	133900300	.	+	.	gene_id "XLOC_015605"; transcript_id "5_00042430"; exon_number "8"; gene_name "uc003kzp.2"; oId "SC3.16704.3"; nearest_ref "uc003kzp.2"; class_code "j"; tss_id "TSS14506";
chr5	Cufflinks	exon	133901806	133902270	.	+	.	gene_id "XLOC_015605"; transcript_id "5_00042430"; exon_number "9"; gene_name "uc003kzp.2"; oId "SC3.16704.3"; nearest_ref "uc003kzp.2"; class_code "j"; tss_id "TSS14506";
chr5	Cufflinks	exon	133909335	133909452	.	+	.	gene_id "XLOC_015605"; transcript_id "5_00042430"; exon_number "10"; gene_name "uc003kzp.2"; oId "SC3.16704.3"; nearest_ref "uc003kzp.2"; class_code "j"; tss_id "TSS14506";
chr5	Cufflinks	exon	133912458	133912586	.	+	.	gene_id "XLOC_015605"; transcript_id "5_00042430"; exon_number "11"; gene_name "uc003kzp.2"; oId "SC3.16704.3"; nearest_ref "uc003kzp.2"; class_code "j"; tss_id "TSS14506";
chr5	Cufflinks	exon	133914187	133918918	.	+	.	gene_id "XLOC_015605"; transcript_id "5_00042430"; exon_number "12"; gene_name "uc003kzp.2"; oId "SC3.16704.3"; nearest_ref "uc003kzp.2"; class_code "j"; tss_id "TSS14506";
chr5	hg19_knownGene	exon	133861347	133861432	.	+	.	gene_id "XLOC_015605"; transcript_id "5_00042431"; exon_number "1"; gene_name "uc003kzk.2"; oId "uc003kzk.2"; nearest_ref "uc003kzk.2"; class_code "="; tss_id "TSS14506"; p_id "P14519";
chr5	hg19_knownGene	exon	133871548	133871605	.	+	.	gene_id "XLOC_015605"; transcript_id "5_00042431"; exon_number "2"; gene_name "uc003kzk.2"; oId "uc003kzk.2"; nearest_ref "uc003kzk.2"; class_code "="; tss_id "TSS14506"; p_id "P14519";
chr5	hg19_knownGene	exon	133873679	133873773	.	+	.	gene_id "XLOC_015605"; transcript_id "5_00042431"; exon_number "3"; gene_name "uc003kzk.2"; oId "uc003kzk.2"; nearest_ref "uc003kzk.2"; class_code "="; tss_id "TSS14506"; p_id "P14519";
chr5	hg19_knownGene	exon	133887742	133887899	.	+	.	gene_id "XLOC_015605"; transcript_id "5_00042431"; exon_number "4"; gene_name "uc003kzk.2"; oId "uc003kzk.2"; nearest_ref "uc003kzk.2"; class_code "="; tss_id "TSS14506"; p_id "P14519";
chr5	hg19_knownGene	exon	133895520	133895680	.	+	.	gene_id "XLOC_015605"; transcript_id "5_00042431"; exon_number "5"; gene_name "uc003kzk.2"; oId "uc003kzk.2"; nearest_ref "uc003kzk.2"; class_code "="; tss_id "TSS14506"; p_id "P14519";
chr5	hg19_knownGene	exon	133896436	133896647	.	+	.	gene_id "XLOC_015605"; transcript_id "5_00042431"; exon_number "6"; gene_name "uc003kzk.2"; oId "uc003kzk.2"; nearest_ref "uc003kzk.2"; class_code "="; tss_id "TSS14506"; p_id "P14519";
chr5	hg19_knownGene	exon	133897890	133898057	.	+	.	gene_id "XLOC_015605"; transcript_id "5_00042431"; exon_number "7"; gene_name "uc003kzk.2"; oId "uc003kzk.2"; nearest_ref "uc003kzk.2"; class_code "="; tss_id "TSS14506"; p_id "P14519";
chr5	hg19_knownGene	exon	133900184	133900300	.	+	.	gene_id "XLOC_015605"; transcript_id "5_00042431"; exon_number "8"; gene_name "uc003kzk.2"; oId "uc003kzk.2"; nearest_ref "uc003kzk.2"; class_code "="; tss_id "TSS14506"; p_id "P14519";
chr5	hg19_knownGene	exon	133901806	133902270	.	+	.	gene_id "XLOC_015605"; transcript_id "5_00042431"; exon_number "9"; gene_name "uc003kzk.2"; oId "uc003kzk.2"; nearest_ref "uc003kzk.2"; class_code "="; tss_id "TSS14506"; p_id "P14519";
chr5	hg19_knownGene	exon	133909335	133909452	.	+	.	gene_id "XLOC_015605"; transcript_id "5_00042431"; exon_number "10"; gene_name "uc003kzk.2"; oId "uc003kzk.2"; nearest_ref "uc003kzk.2"; class_code "="; tss_id "TSS14506"; p_id "P14519";
chr5	hg19_knownGene	exon	133912458	133912586	.	+	.	gene_id "XLOC_015605"; transcript_id "5_00042431"; exon_number "11"; gene_name "uc003kzk.2"; oId "uc003kzk.2"; nearest_ref "uc003kzk.2"; class_code "="; tss_id "TSS14506"; p_id "P14519";
chr5	hg19_knownGene	exon	133914184	133915164	.	+	.	gene_id "XLOC_015605"; transcript_id "5_00042431"; exon_number "12"; gene_name "uc003kzk.2"; oId "uc003kzk.2"; nearest_ref "uc003kzk.2"; class_code "="; tss_id "TSS14506"; p_id "P14519";
chr5	hg19_knownGene	exon	133861373	133861701	.	+	.	gene_id "XLOC_015605"; transcript_id "5_00042432"; exon_number "1"; gene_name "uc003kzl.2"; oId "uc003kzl.2"; nearest_ref "uc003kzl.2"; class_code "="; tss_id "TSS14506"; p_id "P14518";
chr5	hg19_knownGene	exon	133871548	133871605	.	+	.	gene_id "XLOC_015605"; transcript_id "5_00042432"; exon_number "2"; gene_name "uc003kzl.2"; oId "uc003kzl.2"; nearest_ref "uc003kzl.2"; class_code "="; tss_id "TSS14506"; p_id "P14518";
chr5	hg19_knownGene	exon	133873679	133873773	.	+	.	gene_id "XLOC_015605"; transcript_id "5_00042432"; exon_number "3"; gene_name "uc003kzl.2"; oId "uc003kzl.2"; nearest_ref "uc003kzl.2"; class_code "="; tss_id "TSS14506"; p_id "P14518";
chr5	hg19_knownGene	exon	133887742	133887899	.	+	.	gene_id "XLOC_015605"; transcript_id "5_00042432"; exon_number "4"; gene_name "uc003kzl.2"; oId "uc003kzl.2"; nearest_ref "uc003kzl.2"; class_code "="; tss_id "TSS14506"; p_id "P14518";
chr5	hg19_knownGene	exon	133895520	133895680	.	+	.	gene_id "XLOC_015605"; transcript_id "5_00042432"; exon_number "5"; gene_name "uc003kzl.2"; oId "uc003kzl.2"; nearest_ref "uc003kzl.2"; class_code "="; tss_id "TSS14506"; p_id "P14518";
chr5	hg19_knownGene	exon	133896436	133896647	.	+	.	gene_id "XLOC_015605"; transcript_id "5_00042432"; exon_number "6"; gene_name "uc003kzl.2"; oId "uc003kzl.2"; nearest_ref "uc003kzl.2"; class_code "="; tss_id "TSS14506"; p_id "P14518";
chr5	hg19_knownGene	exon	133897890	133898057	.	+	.	gene_id "XLOC_015605"; transcript_id "5_00042432"; exon_number "7"; gene_name "uc003kzl.2"; oId "uc003kzl.2"; nearest_ref "uc003kzl.2"; class_code "="; tss_id "TSS14506"; p_id "P14518";
chr5	hg19_knownGene	exon	133900184	133900300	.	+	.	gene_id "XLOC_015605"; transcript_id "5_00042432"; exon_number "8"; gene_name "uc003kzl.2"; oId "uc003kzl.2"; nearest_ref "uc003kzl.2"; class_code "="; tss_id "TSS14506"; p_id "P14518";
chr5	hg19_knownGene	exon	133901806	133902270	.	+	.	gene_id "XLOC_015605"; transcript_id "5_00042432"; exon_number "9"; gene_name "uc003kzl.2"; oId "uc003kzl.2"; nearest_ref "uc003kzl.2"; class_code "="; tss_id "TSS14506"; p_id "P14518";
chr5	hg19_knownGene	exon	133909335	133909452	.	+	.	gene_id "XLOC_015605"; transcript_id "5_00042432"; exon_number "10"; gene_name "uc003kzl.2"; oId "uc003kzl.2"; nearest_ref "uc003kzl.2"; class_code "="; tss_id "TSS14506"; p_id "P14518";
chr5	hg19_knownGene	exon	133912458	133914463	.	+	.	gene_id "XLOC_015605"; transcript_id "5_00042432"; exon_number "11"; gene_name "uc003kzl.2"; oId "uc003kzl.2"; nearest_ref "uc003kzl.2"; class_code "="; tss_id "TSS14506"; p_id "P14518";
chr5	hg19_knownGene	exon	133861373	133861701	.	+	.	gene_id "XLOC_015605"; transcript_id "5_00042433"; exon_number "1"; gene_name "uc003kzm.2"; oId "uc003kzm.2"; nearest_ref "uc003kzm.2"; class_code "="; tss_id "TSS14506"; p_id "P14517";
chr5	hg19_knownGene	exon	133871548	133871605	.	+	.	gene_id "XLOC_015605"; transcript_id "5_00042433"; exon_number "2"; gene_name "uc003kzm.2"; oId "uc003kzm.2"; nearest_ref "uc003kzm.2"; class_code "="; tss_id "TSS14506"; p_id "P14517";
chr5	hg19_knownGene	exon	133873679	133873773	.	+	.	gene_id "XLOC_015605"; transcript_id "5_00042433"; exon_number "3"; gene_name "uc003kzm.2"; oId "uc003kzm.2"; nearest_ref "uc003kzm.2"; class_code "="; tss_id "TSS14506"; p_id "P14517";
chr5	hg19_knownGene	exon	133887742	133887899	.	+	.	gene_id "XLOC_015605"; transcript_id "5_00042433"; exon_number "4"; gene_name "uc003kzm.2"; oId "uc003kzm.2"; nearest_ref "uc003kzm.2"; class_code "="; tss_id "TSS14506"; p_id "P14517";
chr5	hg19_knownGene	exon	133895520	133895680	.	+	.	gene_id "XLOC_015605"; transcript_id "5_00042433"; exon_number "5"; gene_name "uc003kzm.2"; oId "uc003kzm.2"; nearest_ref "uc003kzm.2"; class_code "="; tss_id "TSS14506"; p_id "P14517";
chr5	hg19_knownGene	exon	133896436	133896647	.	+	.	gene_id "XLOC_015605"; transcript_id "5_00042433"; exon_number "6"; gene_name "uc003kzm.2"; oId "uc003kzm.2"; nearest_ref "uc003kzm.2"; class_code "="; tss_id "TSS14506"; p_id "P14517";
chr5	hg19_knownGene	exon	133897890	133898057	.	+	.	gene_id "XLOC_015605"; transcript_id "5_00042433"; exon_number "7"; gene_name "uc003kzm.2"; oId "uc003kzm.2"; nearest_ref "uc003kzm.2"; class_code "="; tss_id "TSS14506"; p_id "P14517";
chr5	hg19_knownGene	exon	133900184	133900300	.	+	.	gene_id "XLOC_015605"; transcript_id "5_00042433"; exon_number "8"; gene_name "uc003kzm.2"; oId "uc003kzm.2"; nearest_ref "uc003kzm.2"; class_code "="; tss_id "TSS14506"; p_id "P14517";
chr5	hg19_knownGene	exon	133901806	133902270	.	+	.	gene_id "XLOC_015605"; transcript_id "5_00042433"; exon_number "9"; gene_name "uc003kzm.2"; oId "uc003kzm.2"; nearest_ref "uc003kzm.2"; class_code "="; tss_id "TSS14506"; p_id "P14517";
chr5	hg19_knownGene	exon	133909335	133909452	.	+	.	gene_id "XLOC_015605"; transcript_id "5_00042433"; exon_number "10"; gene_name "uc003kzm.2"; oId "uc003kzm.2"; nearest_ref "uc003kzm.2"; class_code "="; tss_id "TSS14506"; p_id "P14517";
chr5	hg19_knownGene	exon	133914184	133915164	.	+	.	gene_id "XLOC_015605"; transcript_id "5_00042433"; exon_number "11"; gene_name "uc003kzm.2"; oId "uc003kzm.2"; nearest_ref "uc003kzm.2"; class_code "="; tss_id "TSS14506"; p_id "P14517";
chr5	hg19_knownGene	exon	133861373	133861701	.	+	.	gene_id "XLOC_015605"; transcript_id "5_00042434"; exon_number "1"; gene_name "uc003kzn.2"; oId "uc003kzn.2"; nearest_ref "uc003kzn.2"; class_code "="; tss_id "TSS14506"; p_id "P14516";
chr5	hg19_knownGene	exon	133871548	133871605	.	+	.	gene_id "XLOC_015605"; transcript_id "5_00042434"; exon_number "2"; gene_name "uc003kzn.2"; oId "uc003kzn.2"; nearest_ref "uc003kzn.2"; class_code "="; tss_id "TSS14506"; p_id "P14516";
chr5	hg19_knownGene	exon	133873679	133873773	.	+	.	gene_id "XLOC_015605"; transcript_id "5_00042434"; exon_number "3"; gene_name "uc003kzn.2"; oId "uc003kzn.2"; nearest_ref "uc003kzn.2"; class_code "="; tss_id "TSS14506"; p_id "P14516";
chr5	hg19_knownGene	exon	133887742	133887899	.	+	.	gene_id "XLOC_015605"; transcript_id "5_00042434"; exon_number "4"; gene_name "uc003kzn.2"; oId "uc003kzn.2"; nearest_ref "uc003kzn.2"; class_code "="; tss_id "TSS14506"; p_id "P14516";
chr5	hg19_knownGene	exon	133895520	133895680	.	+	.	gene_id "XLOC_015605"; transcript_id "5_00042434"; exon_number "5"; gene_name "uc003kzn.2"; oId "uc003kzn.2"; nearest_ref "uc003kzn.2"; class_code "="; tss_id "TSS14506"; p_id "P14516";
chr5	hg19_knownGene	exon	133896436	133896647	.	+	.	gene_id "XLOC_015605"; transcript_id "5_00042434"; exon_number "6"; gene_name "uc003kzn.2"; oId "uc003kzn.2"; nearest_ref "uc003kzn.2"; class_code "="; tss_id "TSS14506"; p_id "P14516";
chr5	hg19_knownGene	exon	133897890	133898057	.	+	.	gene_id "XLOC_015605"; transcript_id "5_00042434"; exon_number "7"; gene_name "uc003kzn.2"; oId "uc003kzn.2"; nearest_ref "uc003kzn.2"; class_code "="; tss_id "TSS14506"; p_id "P14516";
chr5	hg19_knownGene	exon	133900184	133900300	.	+	.	gene_id "XLOC_015605"; transcript_id "5_00042434"; exon_number "8"; gene_name "uc003kzn.2"; oId "uc003kzn.2"; nearest_ref "uc003kzn.2"; class_code "="; tss_id "TSS14506"; p_id "P14516";
chr5	hg19_knownGene	exon	133901806	133902270	.	+	.	gene_id "XLOC_015605"; transcript_id "5_00042434"; exon_number "9"; gene_name "uc003kzn.2"; oId "uc003kzn.2"; nearest_ref "uc003kzn.2"; class_code "="; tss_id "TSS14506"; p_id "P14516";
chr5	hg19_knownGene	exon	133912458	133912586	.	+	.	gene_id "XLOC_015605"; transcript_id "5_00042434"; exon_number "10"; gene_name "uc003kzn.2"; oId "uc003kzn.2"; nearest_ref "uc003kzn.2"; class_code "="; tss_id "TSS14506"; p_id "P14516";
chr5	hg19_knownGene	exon	133914187	133918918	.	+	.	gene_id "XLOC_015605"; transcript_id "5_00042434"; exon_number "11"; gene_name "uc003kzn.2"; oId "uc003kzn.2"; nearest_ref "uc003kzn.2"; class_code "="; tss_id "TSS14506"; p_id "P14516";
chr5	hg19_knownGene	exon	133861798	133861976	.	+	.	gene_id "XLOC_015605"; transcript_id "5_00042436"; exon_number "1"; gene_name "uc003kzo.1"; oId "uc003kzo.1"; nearest_ref "uc003kzo.1"; class_code "="; tss_id "TSS14507"; p_id "P14515";
chr5	hg19_knownGene	exon	133871548	133871605	.	+	.	gene_id "XLOC_015605"; transcript_id "5_00042436"; exon_number "2"; gene_name "uc003kzo.1"; oId "uc003kzo.1"; nearest_ref "uc003kzo.1"; class_code "="; tss_id "TSS14507"; p_id "P14515";
chr5	hg19_knownGene	exon	133873679	133873773	.	+	.	gene_id "XLOC_015605"; transcript_id "5_00042436"; exon_number "3"; gene_name "uc003kzo.1"; oId "uc003kzo.1"; nearest_ref "uc003kzo.1"; class_code "="; tss_id "TSS14507"; p_id "P14515";
chr5	hg19_knownGene	exon	133887742	133887899	.	+	.	gene_id "XLOC_015605"; transcript_id "5_00042436"; exon_number "4"; gene_name "uc003kzo.1"; oId "uc003kzo.1"; nearest_ref "uc003kzo.1"; class_code "="; tss_id "TSS14507"; p_id "P14515";
chr5	hg19_knownGene	exon	133895520	133895680	.	+	.	gene_id "XLOC_015605"; transcript_id "5_00042436"; exon_number "5"; gene_name "uc003kzo.1"; oId "uc003kzo.1"; nearest_ref "uc003kzo.1"; class_code "="; tss_id "TSS14507"; p_id "P14515";
chr5	hg19_knownGene	exon	133896436	133896647	.	+	.	gene_id "XLOC_015605"; transcript_id "5_00042436"; exon_number "6"; gene_name "uc003kzo.1"; oId "uc003kzo.1"; nearest_ref "uc003kzo.1"; class_code "="; tss_id "TSS14507"; p_id "P14515";
chr5	hg19_knownGene	exon	133897890	133898057	.	+	.	gene_id "XLOC_015605"; transcript_id "5_00042436"; exon_number "7"; gene_name "uc003kzo.1"; oId "uc003kzo.1"; nearest_ref "uc003kzo.1"; class_code "="; tss_id "TSS14507"; p_id "P14515";
chr5	hg19_knownGene	exon	133900184	133900300	.	+	.	gene_id "XLOC_015605"; transcript_id "5_00042436"; exon_number "8"; gene_name "uc003kzo.1"; oId "uc003kzo.1"; nearest_ref "uc003kzo.1"; class_code "="; tss_id "TSS14507"; p_id "P14515";
chr5	hg19_knownGene	exon	133901806	133902270	.	+	.	gene_id "XLOC_015605"; transcript_id "5_00042436"; exon_number "9"; gene_name "uc003kzo.1"; oId "uc003kzo.1"; nearest_ref "uc003kzo.1"; class_code "="; tss_id "TSS14507"; p_id "P14515";
chr5	hg19_knownGene	exon	133909335	133909452	.	+	.	gene_id "XLOC_015605"; transcript_id "5_00042436"; exon_number "10"; gene_name "uc003kzo.1"; oId "uc003kzo.1"; nearest_ref "uc003kzo.1"; class_code "="; tss_id "TSS14507"; p_id "P14515";
chr5	hg19_knownGene	exon	133914187	133918918	.	+	.	gene_id "XLOC_015605"; transcript_id "5_00042436"; exon_number "11"; gene_name "uc003kzo.1"; oId "uc003kzo.1"; nearest_ref "uc003kzo.1"; class_code "="; tss_id "TSS14507"; p_id "P14515";
chr5	Cufflinks	exon	133861798	133861976	.	+	.	gene_id "XLOC_015605"; transcript_id "5_00042435"; exon_number "1"; gene_name "uc003kzp.2"; oId "SC3.16704.9"; nearest_ref "uc003kzp.2"; class_code "j"; tss_id "TSS14507";
chr5	Cufflinks	exon	133871548	133871605	.	+	.	gene_id "XLOC_015605"; transcript_id "5_00042435"; exon_number "2"; gene_name "uc003kzp.2"; oId "SC3.16704.9"; nearest_ref "uc003kzp.2"; class_code "j"; tss_id "TSS14507";
chr5	Cufflinks	exon	133873679	133873773	.	+	.	gene_id "XLOC_015605"; transcript_id "5_00042435"; exon_number "3"; gene_name "uc003kzp.2"; oId "SC3.16704.9"; nearest_ref "uc003kzp.2"; class_code "j"; tss_id "TSS14507";
chr5	Cufflinks	exon	133887742	133887899	.	+	.	gene_id "XLOC_015605"; transcript_id "5_00042435"; exon_number "4"; gene_name "uc003kzp.2"; oId "SC3.16704.9"; nearest_ref "uc003kzp.2"; class_code "j"; tss_id "TSS14507";
chr5	Cufflinks	exon	133895520	133895680	.	+	.	gene_id "XLOC_015605"; transcript_id "5_00042435"; exon_number "5"; gene_name "uc003kzp.2"; oId "SC3.16704.9"; nearest_ref "uc003kzp.2"; class_code "j"; tss_id "TSS14507";
chr5	Cufflinks	exon	133896436	133896647	.	+	.	gene_id "XLOC_015605"; transcript_id "5_00042435"; exon_number "6"; gene_name "uc003kzp.2"; oId "SC3.16704.9"; nearest_ref "uc003kzp.2"; class_code "j"; tss_id "TSS14507";
chr5	Cufflinks	exon	133897890	133898057	.	+	.	gene_id "XLOC_015605"; transcript_id "5_00042435"; exon_number "7"; gene_name "uc003kzp.2"; oId "SC3.16704.9"; nearest_ref "uc003kzp.2"; class_code "j"; tss_id "TSS14507";
chr5	Cufflinks	exon	133900184	133900300	.	+	.	gene_id "XLOC_015605"; transcript_id "5_00042435"; exon_number "8"; gene_name "uc003kzp.2"; oId "SC3.16704.9"; nearest_ref "uc003kzp.2"; class_code "j"; tss_id "TSS14507";
chr5	Cufflinks	exon	133901806	133902270	.	+	.	gene_id "XLOC_015605"; transcript_id "5_00042435"; exon_number "9"; gene_name "uc003kzp.2"; oId "SC3.16704.9"; nearest_ref "uc003kzp.2"; class_code "j"; tss_id "TSS14507";
chr5	Cufflinks	exon	133909335	133909452	.	+	.	gene_id "XLOC_015605"; transcript_id "5_00042435"; exon_number "10"; gene_name "uc003kzp.2"; oId "SC3.16704.9"; nearest_ref "uc003kzp.2"; class_code "j"; tss_id "TSS14507";
chr5	Cufflinks	exon	133912458	133912586	.	+	.	gene_id "XLOC_015605"; transcript_id "5_00042435"; exon_number "11"; gene_name "uc003kzp.2"; oId "SC3.16704.9"; nearest_ref "uc003kzp.2"; class_code "j"; tss_id "TSS14507";
chr5	Cufflinks	exon	133914184	133918918	.	+	.	gene_id "XLOC_015605"; transcript_id "5_00042435"; exon_number "12"; gene_name "uc003kzp.2"; oId "SC3.16704.9"; nearest_ref "uc003kzp.2"; class_code "j"; tss_id "TSS14507";
chr5	hg19_knownGene	exon	133899862	133900300	.	+	.	gene_id "XLOC_015605"; transcript_id "5_00042438"; exon_number "1"; gene_name "uc003kzp.2"; oId "uc003kzp.2"; nearest_ref "uc003kzp.2"; class_code "="; tss_id "TSS14509"; p_id "P14514";
chr5	hg19_knownGene	exon	133901806	133902270	.	+	.	gene_id "XLOC_015605"; transcript_id "5_00042438"; exon_number "2"; gene_name "uc003kzp.2"; oId "uc003kzp.2"; nearest_ref "uc003kzp.2"; class_code "="; tss_id "TSS14509"; p_id "P14514";
chr5	hg19_knownGene	exon	133909335	133911414	.	+	.	gene_id "XLOC_015605"; transcript_id "5_00042438"; exon_number "3"; gene_name "uc003kzp.2"; oId "uc003kzp.2"; nearest_ref "uc003kzp.2"; class_code "="; tss_id "TSS14509"; p_id "P14514";
chr5	Cufflinks	exon	133984439	133984863	.	+	.	gene_id "XLOC_015606"; transcript_id "5_00042440"; exon_number "1"; gene_name "uc011cxu.1"; oId "uc011cxu.1_ext"; nearest_ref "uc011cxu.1"; class_code "="; tss_id "TSS14510"; p_id "P14521";
chr5	Cufflinks	exon	133996809	133997276	.	+	.	gene_id "XLOC_015606"; transcript_id "5_00042440"; exon_number "2"; gene_name "uc011cxu.1"; oId "uc011cxu.1_ext"; nearest_ref "uc011cxu.1"; class_code "="; tss_id "TSS14510"; p_id "P14521";
chr5	Cufflinks	exon	134002513	134002686	.	+	.	gene_id "XLOC_015606"; transcript_id "5_00042440"; exon_number "3"; gene_name "uc011cxu.1"; oId "uc011cxu.1_ext"; nearest_ref "uc011cxu.1"; class_code "="; tss_id "TSS14510"; p_id "P14521";
chr5	Cufflinks	exon	134007499	134007576	.	+	.	gene_id "XLOC_015606"; transcript_id "5_00042440"; exon_number "4"; gene_name "uc011cxu.1"; oId "uc011cxu.1_ext"; nearest_ref "uc011cxu.1"; class_code "="; tss_id "TSS14510"; p_id "P14521";
chr5	Cufflinks	exon	134010316	134010465	.	+	.	gene_id "XLOC_015606"; transcript_id "5_00042440"; exon_number "5"; gene_name "uc011cxu.1"; oId "uc011cxu.1_ext"; nearest_ref "uc011cxu.1"; class_code "="; tss_id "TSS14510"; p_id "P14521";
chr5	Cufflinks	exon	134010735	134010907	.	+	.	gene_id "XLOC_015606"; transcript_id "5_00042440"; exon_number "6"; gene_name "uc011cxu.1"; oId "uc011cxu.1_ext"; nearest_ref "uc011cxu.1"; class_code "="; tss_id "TSS14510"; p_id "P14521";
chr5	Cufflinks	exon	134011713	134011815	.	+	.	gene_id "XLOC_015606"; transcript_id "5_00042440"; exon_number "7"; gene_name "uc011cxu.1"; oId "uc011cxu.1_ext"; nearest_ref "uc011cxu.1"; class_code "="; tss_id "TSS14510"; p_id "P14521";
chr5	Cufflinks	exon	134015292	134015418	.	+	.	gene_id "XLOC_015606"; transcript_id "5_00042440"; exon_number "8"; gene_name "uc011cxu.1"; oId "uc011cxu.1_ext"; nearest_ref "uc011cxu.1"; class_code "="; tss_id "TSS14510"; p_id "P14521";
chr5	Cufflinks	exon	134018063	134018172	.	+	.	gene_id "XLOC_015606"; transcript_id "5_00042440"; exon_number "9"; gene_name "uc011cxu.1"; oId "uc011cxu.1_ext"; nearest_ref "uc011cxu.1"; class_code "="; tss_id "TSS14510"; p_id "P14521";
chr5	Cufflinks	exon	134022480	134022592	.	+	.	gene_id "XLOC_015606"; transcript_id "5_00042440"; exon_number "10"; gene_name "uc011cxu.1"; oId "uc011cxu.1_ext"; nearest_ref "uc011cxu.1"; class_code "="; tss_id "TSS14510"; p_id "P14521";
chr5	Cufflinks	exon	134023871	134023989	.	+	.	gene_id "XLOC_015606"; transcript_id "5_00042440"; exon_number "11"; gene_name "uc011cxu.1"; oId "uc011cxu.1_ext"; nearest_ref "uc011cxu.1"; class_code "="; tss_id "TSS14510"; p_id "P14521";
chr5	Cufflinks	exon	134028292	134028347	.	+	.	gene_id "XLOC_015606"; transcript_id "5_00042440"; exon_number "12"; gene_name "uc011cxu.1"; oId "uc011cxu.1_ext"; nearest_ref "uc011cxu.1"; class_code "="; tss_id "TSS14510"; p_id "P14521";
chr5	Cufflinks	exon	134029417	134029623	.	+	.	gene_id "XLOC_015606"; transcript_id "5_00042440"; exon_number "13"; gene_name "uc011cxu.1"; oId "uc011cxu.1_ext"; nearest_ref "uc011cxu.1"; class_code "="; tss_id "TSS14510"; p_id "P14521";
chr5	Cufflinks	exon	134032816	134032936	.	+	.	gene_id "XLOC_015606"; transcript_id "5_00042440"; exon_number "14"; gene_name "uc011cxu.1"; oId "uc011cxu.1_ext"; nearest_ref "uc011cxu.1"; class_code "="; tss_id "TSS14510"; p_id "P14521";
chr5	Cufflinks	exon	134033589	134033747	.	+	.	gene_id "XLOC_015606"; transcript_id "5_00042440"; exon_number "15"; gene_name "uc011cxu.1"; oId "uc011cxu.1_ext"; nearest_ref "uc011cxu.1"; class_code "="; tss_id "TSS14510"; p_id "P14521";
chr5	Cufflinks	exon	134039449	134039622	.	+	.	gene_id "XLOC_015606"; transcript_id "5_00042440"; exon_number "16"; gene_name "uc011cxu.1"; oId "uc011cxu.1_ext"; nearest_ref "uc011cxu.1"; class_code "="; tss_id "TSS14510"; p_id "P14521";
chr5	Cufflinks	exon	134041017	134041127	.	+	.	gene_id "XLOC_015606"; transcript_id "5_00042440"; exon_number "17"; gene_name "uc011cxu.1"; oId "uc011cxu.1_ext"; nearest_ref "uc011cxu.1"; class_code "="; tss_id "TSS14510"; p_id "P14521";
chr5	Cufflinks	exon	134044403	134044578	.	+	.	gene_id "XLOC_015606"; transcript_id "5_00042440"; exon_number "18"; gene_name "uc011cxu.1"; oId "uc011cxu.1_ext"; nearest_ref "uc011cxu.1"; class_code "="; tss_id "TSS14510"; p_id "P14521";
chr5	Cufflinks	exon	134050714	134050851	.	+	.	gene_id "XLOC_015606"; transcript_id "5_00042440"; exon_number "19"; gene_name "uc011cxu.1"; oId "uc011cxu.1_ext"; nearest_ref "uc011cxu.1"; class_code "="; tss_id "TSS14510"; p_id "P14521";
chr5	Cufflinks	exon	134053759	134053863	.	+	.	gene_id "XLOC_015606"; transcript_id "5_00042440"; exon_number "20"; gene_name "uc011cxu.1"; oId "uc011cxu.1_ext"; nearest_ref "uc011cxu.1"; class_code "="; tss_id "TSS14510"; p_id "P14521";
chr5	Cufflinks	exon	134056688	134056780	.	+	.	gene_id "XLOC_015606"; transcript_id "5_00042440"; exon_number "21"; gene_name "uc011cxu.1"; oId "uc011cxu.1_ext"; nearest_ref "uc011cxu.1"; class_code "="; tss_id "TSS14510"; p_id "P14521";
chr5	Cufflinks	exon	134059257	134059360	.	+	.	gene_id "XLOC_015606"; transcript_id "5_00042440"; exon_number "22"; gene_name "uc011cxu.1"; oId "uc011cxu.1_ext"; nearest_ref "uc011cxu.1"; class_code "="; tss_id "TSS14510"; p_id "P14521";
chr5	Cufflinks	exon	134060670	134063600	.	+	.	gene_id "XLOC_015606"; transcript_id "5_00042440"; exon_number "23"; gene_name "uc011cxu.1"; oId "uc011cxu.1_ext"; nearest_ref "uc011cxu.1"; class_code "="; tss_id "TSS14510"; p_id "P14521";
chr5	Cufflinks	exon	133984439	133984863	.	+	.	gene_id "XLOC_015606"; transcript_id "5_00042439"; exon_number "1"; gene_name "uc003kzs.2"; oId "uc003kzs.2_ext"; nearest_ref "uc003kzs.2"; class_code "="; tss_id "TSS14510"; p_id "P14522";
chr5	Cufflinks	exon	133996809	133997276	.	+	.	gene_id "XLOC_015606"; transcript_id "5_00042439"; exon_number "2"; gene_name "uc003kzs.2"; oId "uc003kzs.2_ext"; nearest_ref "uc003kzs.2"; class_code "="; tss_id "TSS14510"; p_id "P14522";
chr5	Cufflinks	exon	134002513	134002686	.	+	.	gene_id "XLOC_015606"; transcript_id "5_00042439"; exon_number "3"; gene_name "uc003kzs.2"; oId "uc003kzs.2_ext"; nearest_ref "uc003kzs.2"; class_code "="; tss_id "TSS14510"; p_id "P14522";
chr5	Cufflinks	exon	134007499	134007576	.	+	.	gene_id "XLOC_015606"; transcript_id "5_00042439"; exon_number "4"; gene_name "uc003kzs.2"; oId "uc003kzs.2_ext"; nearest_ref "uc003kzs.2"; class_code "="; tss_id "TSS14510"; p_id "P14522";
chr5	Cufflinks	exon	134010305	134010465	.	+	.	gene_id "XLOC_015606"; transcript_id "5_00042439"; exon_number "5"; gene_name "uc003kzs.2"; oId "uc003kzs.2_ext"; nearest_ref "uc003kzs.2"; class_code "="; tss_id "TSS14510"; p_id "P14522";
chr5	Cufflinks	exon	134010735	134010907	.	+	.	gene_id "XLOC_015606"; transcript_id "5_00042439"; exon_number "6"; gene_name "uc003kzs.2"; oId "uc003kzs.2_ext"; nearest_ref "uc003kzs.2"; class_code "="; tss_id "TSS14510"; p_id "P14522";
chr5	Cufflinks	exon	134011713	134011815	.	+	.	gene_id "XLOC_015606"; transcript_id "5_00042439"; exon_number "7"; gene_name "uc003kzs.2"; oId "uc003kzs.2_ext"; nearest_ref "uc003kzs.2"; class_code "="; tss_id "TSS14510"; p_id "P14522";
chr5	Cufflinks	exon	134015292	134015418	.	+	.	gene_id "XLOC_015606"; transcript_id "5_00042439"; exon_number "8"; gene_name "uc003kzs.2"; oId "uc003kzs.2_ext"; nearest_ref "uc003kzs.2"; class_code "="; tss_id "TSS14510"; p_id "P14522";
chr5	Cufflinks	exon	134018063	134018172	.	+	.	gene_id "XLOC_015606"; transcript_id "5_00042439"; exon_number "9"; gene_name "uc003kzs.2"; oId "uc003kzs.2_ext"; nearest_ref "uc003kzs.2"; class_code "="; tss_id "TSS14510"; p_id "P14522";
chr5	Cufflinks	exon	134022480	134022592	.	+	.	gene_id "XLOC_015606"; transcript_id "5_00042439"; exon_number "10"; gene_name "uc003kzs.2"; oId "uc003kzs.2_ext"; nearest_ref "uc003kzs.2"; class_code "="; tss_id "TSS14510"; p_id "P14522";
chr5	Cufflinks	exon	134023871	134023989	.	+	.	gene_id "XLOC_015606"; transcript_id "5_00042439"; exon_number "11"; gene_name "uc003kzs.2"; oId "uc003kzs.2_ext"; nearest_ref "uc003kzs.2"; class_code "="; tss_id "TSS14510"; p_id "P14522";
chr5	Cufflinks	exon	134028292	134028347	.	+	.	gene_id "XLOC_015606"; transcript_id "5_00042439"; exon_number "12"; gene_name "uc003kzs.2"; oId "uc003kzs.2_ext"; nearest_ref "uc003kzs.2"; class_code "="; tss_id "TSS14510"; p_id "P14522";
chr5	Cufflinks	exon	134029417	134029623	.	+	.	gene_id "XLOC_015606"; transcript_id "5_00042439"; exon_number "13"; gene_name "uc003kzs.2"; oId "uc003kzs.2_ext"; nearest_ref "uc003kzs.2"; class_code "="; tss_id "TSS14510"; p_id "P14522";
chr5	Cufflinks	exon	134032816	134032936	.	+	.	gene_id "XLOC_015606"; transcript_id "5_00042439"; exon_number "14"; gene_name "uc003kzs.2"; oId "uc003kzs.2_ext"; nearest_ref "uc003kzs.2"; class_code "="; tss_id "TSS14510"; p_id "P14522";
chr5	Cufflinks	exon	134033589	134033747	.	+	.	gene_id "XLOC_015606"; transcript_id "5_00042439"; exon_number "15"; gene_name "uc003kzs.2"; oId "uc003kzs.2_ext"; nearest_ref "uc003kzs.2"; class_code "="; tss_id "TSS14510"; p_id "P14522";
chr5	Cufflinks	exon	134039449	134039622	.	+	.	gene_id "XLOC_015606"; transcript_id "5_00042439"; exon_number "16"; gene_name "uc003kzs.2"; oId "uc003kzs.2_ext"; nearest_ref "uc003kzs.2"; class_code "="; tss_id "TSS14510"; p_id "P14522";
chr5	Cufflinks	exon	134041017	134041127	.	+	.	gene_id "XLOC_015606"; transcript_id "5_00042439"; exon_number "17"; gene_name "uc003kzs.2"; oId "uc003kzs.2_ext"; nearest_ref "uc003kzs.2"; class_code "="; tss_id "TSS14510"; p_id "P14522";
chr5	Cufflinks	exon	134044403	134044578	.	+	.	gene_id "XLOC_015606"; transcript_id "5_00042439"; exon_number "18"; gene_name "uc003kzs.2"; oId "uc003kzs.2_ext"; nearest_ref "uc003kzs.2"; class_code "="; tss_id "TSS14510"; p_id "P14522";
chr5	Cufflinks	exon	134050714	134050851	.	+	.	gene_id "XLOC_015606"; transcript_id "5_00042439"; exon_number "19"; gene_name "uc003kzs.2"; oId "uc003kzs.2_ext"; nearest_ref "uc003kzs.2"; class_code "="; tss_id "TSS14510"; p_id "P14522";
chr5	Cufflinks	exon	134053759	134053863	.	+	.	gene_id "XLOC_015606"; transcript_id "5_00042439"; exon_number "20"; gene_name "uc003kzs.2"; oId "uc003kzs.2_ext"; nearest_ref "uc003kzs.2"; class_code "="; tss_id "TSS14510"; p_id "P14522";
chr5	Cufflinks	exon	134056688	134056780	.	+	.	gene_id "XLOC_015606"; transcript_id "5_00042439"; exon_number "21"; gene_name "uc003kzs.2"; oId "uc003kzs.2_ext"; nearest_ref "uc003kzs.2"; class_code "="; tss_id "TSS14510"; p_id "P14522";
chr5	Cufflinks	exon	134059257	134059360	.	+	.	gene_id "XLOC_015606"; transcript_id "5_00042439"; exon_number "22"; gene_name "uc003kzs.2"; oId "uc003kzs.2_ext"; nearest_ref "uc003kzs.2"; class_code "="; tss_id "TSS14510"; p_id "P14522";
chr5	Cufflinks	exon	134060670	134063600	.	+	.	gene_id "XLOC_015606"; transcript_id "5_00042439"; exon_number "23"; gene_name "uc003kzs.2"; oId "uc003kzs.2_ext"; nearest_ref "uc003kzs.2"; class_code "="; tss_id "TSS14510"; p_id "P14522";
chr5	Cufflinks	exon	134027467	134027522	.	+	.	gene_id "XLOC_015606"; transcript_id "5_00047718"; exon_number "1"; gene_name "uc011cxu.1"; oId "upf1_r4.30781.4"; nearest_ref "uc011cxu.1"; class_code "j"; tss_id "TSS14511";
chr5	Cufflinks	exon	134028292	134028347	.	+	.	gene_id "XLOC_015606"; transcript_id "5_00047718"; exon_number "2"; gene_name "uc011cxu.1"; oId "upf1_r4.30781.4"; nearest_ref "uc011cxu.1"; class_code "j"; tss_id "TSS14511";
chr5	Cufflinks	exon	134029417	134029623	.	+	.	gene_id "XLOC_015606"; transcript_id "5_00047718"; exon_number "3"; gene_name "uc011cxu.1"; oId "upf1_r4.30781.4"; nearest_ref "uc011cxu.1"; class_code "j"; tss_id "TSS14511";
chr5	Cufflinks	exon	134032816	134032936	.	+	.	gene_id "XLOC_015606"; transcript_id "5_00047718"; exon_number "4"; gene_name "uc011cxu.1"; oId "upf1_r4.30781.4"; nearest_ref "uc011cxu.1"; class_code "j"; tss_id "TSS14511";
chr5	Cufflinks	exon	134033589	134033747	.	+	.	gene_id "XLOC_015606"; transcript_id "5_00047718"; exon_number "5"; gene_name "uc011cxu.1"; oId "upf1_r4.30781.4"; nearest_ref "uc011cxu.1"; class_code "j"; tss_id "TSS14511";
chr5	Cufflinks	exon	134039449	134039622	.	+	.	gene_id "XLOC_015606"; transcript_id "5_00047718"; exon_number "6"; gene_name "uc011cxu.1"; oId "upf1_r4.30781.4"; nearest_ref "uc011cxu.1"; class_code "j"; tss_id "TSS14511";
chr5	Cufflinks	exon	134041017	134041127	.	+	.	gene_id "XLOC_015606"; transcript_id "5_00047718"; exon_number "7"; gene_name "uc011cxu.1"; oId "upf1_r4.30781.4"; nearest_ref "uc011cxu.1"; class_code "j"; tss_id "TSS14511";
chr5	Cufflinks	exon	134044403	134044578	.	+	.	gene_id "XLOC_015606"; transcript_id "5_00047718"; exon_number "8"; gene_name "uc011cxu.1"; oId "upf1_r4.30781.4"; nearest_ref "uc011cxu.1"; class_code "j"; tss_id "TSS14511";
chr5	Cufflinks	exon	134050714	134050851	.	+	.	gene_id "XLOC_015606"; transcript_id "5_00047718"; exon_number "9"; gene_name "uc011cxu.1"; oId "upf1_r4.30781.4"; nearest_ref "uc011cxu.1"; class_code "j"; tss_id "TSS14511";
chr5	Cufflinks	exon	134053759	134053863	.	+	.	gene_id "XLOC_015606"; transcript_id "5_00047718"; exon_number "10"; gene_name "uc011cxu.1"; oId "upf1_r4.30781.4"; nearest_ref "uc011cxu.1"; class_code "j"; tss_id "TSS14511";
chr5	Cufflinks	exon	134056688	134056780	.	+	.	gene_id "XLOC_015606"; transcript_id "5_00047718"; exon_number "11"; gene_name "uc011cxu.1"; oId "upf1_r4.30781.4"; nearest_ref "uc011cxu.1"; class_code "j"; tss_id "TSS14511";
chr5	Cufflinks	exon	134059257	134059360	.	+	.	gene_id "XLOC_015606"; transcript_id "5_00047718"; exon_number "12"; gene_name "uc011cxu.1"; oId "upf1_r4.30781.4"; nearest_ref "uc011cxu.1"; class_code "j"; tss_id "TSS14511";
chr5	Cufflinks	exon	134060670	134060735	.	+	.	gene_id "XLOC_015606"; transcript_id "5_00047718"; exon_number "13"; gene_name "uc011cxu.1"; oId "upf1_r4.30781.4"; nearest_ref "uc011cxu.1"; class_code "j"; tss_id "TSS14511";
chr5	Cufflinks	exon	134074112	134074482	.	+	.	gene_id "XLOC_015607"; transcript_id "5_00042442"; exon_number "1"; gene_name "uc003kzu.2"; oId "uc003kzu.2_ext"; nearest_ref "uc003kzu.2"; class_code "="; tss_id "TSS14512"; p_id "P14524";
chr5	Cufflinks	exon	134079677	134079742	.	+	.	gene_id "XLOC_015607"; transcript_id "5_00042442"; exon_number "2"; gene_name "uc003kzu.2"; oId "uc003kzu.2_ext"; nearest_ref "uc003kzu.2"; class_code "="; tss_id "TSS14512"; p_id "P14524";
chr5	Cufflinks	exon	134086449	134087841	.	+	.	gene_id "XLOC_015607"; transcript_id "5_00042442"; exon_number "3"; gene_name "uc003kzu.2"; oId "uc003kzu.2_ext"; nearest_ref "uc003kzu.2"; class_code "="; tss_id "TSS14512"; p_id "P14524";
chr5	Cufflinks	exon	134074112	134074482	.	+	.	gene_id "XLOC_015607"; transcript_id "5_00042441"; exon_number "1"; gene_name "uc003kzt.2"; oId "uc003kzt.2_ext"; nearest_ref "uc003kzt.2"; class_code "="; tss_id "TSS14512"; p_id "P14523";
chr5	Cufflinks	exon	134076753	134077213	.	+	.	gene_id "XLOC_015607"; transcript_id "5_00042441"; exon_number "2"; gene_name "uc003kzt.2"; oId "uc003kzt.2_ext"; nearest_ref "uc003kzt.2"; class_code "="; tss_id "TSS14512"; p_id "P14523";
chr5	Cufflinks	exon	134079677	134079742	.	+	.	gene_id "XLOC_015607"; transcript_id "5_00042441"; exon_number "3"; gene_name "uc003kzt.2"; oId "uc003kzt.2_ext"; nearest_ref "uc003kzt.2"; class_code "="; tss_id "TSS14512"; p_id "P14523";
chr5	Cufflinks	exon	134086449	134087841	.	+	.	gene_id "XLOC_015607"; transcript_id "5_00042441"; exon_number "4"; gene_name "uc003kzt.2"; oId "uc003kzt.2_ext"; nearest_ref "uc003kzt.2"; class_code "="; tss_id "TSS14512"; p_id "P14523";
chr5	Cufflinks	exon	134076755	134077213	.	+	.	gene_id "XLOC_015607"; transcript_id "5_00042443"; exon_number "1"; gene_name "uc003kzu.2"; oId "SC3.16695.3"; nearest_ref "uc003kzu.2"; class_code "j"; tss_id "TSS14513";
chr5	Cufflinks	exon	134086449	134087841	.	+	.	gene_id "XLOC_015607"; transcript_id "5_00042443"; exon_number "2"; gene_name "uc003kzu.2"; oId "SC3.16695.3"; nearest_ref "uc003kzu.2"; class_code "j"; tss_id "TSS14513";
chr5	Cufflinks	exon	134092482	134092666	.	+	.	gene_id "XLOC_015608"; transcript_id "5_00047719"; exon_number "1"; oId "upf1_r4.30777.1"; class_code "u";
chr5	Cufflinks	exon	134094407	134094645	.	+	.	gene_id "XLOC_015609"; transcript_id "5_00042445"; exon_number "1"; gene_name "uc003kzw.2"; oId "uc003kzw.2_ext"; nearest_ref "uc003kzw.2"; class_code "="; tss_id "TSS14514"; p_id "P14527";
chr5	Cufflinks	exon	134099594	134099782	.	+	.	gene_id "XLOC_015609"; transcript_id "5_00042445"; exon_number "2"; gene_name "uc003kzw.2"; oId "uc003kzw.2_ext"; nearest_ref "uc003kzw.2"; class_code "="; tss_id "TSS14514"; p_id "P14527";
chr5	Cufflinks	exon	134102607	134102750	.	+	.	gene_id "XLOC_015609"; transcript_id "5_00042445"; exon_number "3"; gene_name "uc003kzw.2"; oId "uc003kzw.2_ext"; nearest_ref "uc003kzw.2"; class_code "="; tss_id "TSS14514"; p_id "P14527";
chr5	Cufflinks	exon	134106593	134106689	.	+	.	gene_id "XLOC_015609"; transcript_id "5_00042445"; exon_number "4"; gene_name "uc003kzw.2"; oId "uc003kzw.2_ext"; nearest_ref "uc003kzw.2"; class_code "="; tss_id "TSS14514"; p_id "P14527";
chr5	Cufflinks	exon	134109386	134109551	.	+	.	gene_id "XLOC_015609"; transcript_id "5_00042445"; exon_number "5"; gene_name "uc003kzw.2"; oId "uc003kzw.2_ext"; nearest_ref "uc003kzw.2"; class_code "="; tss_id "TSS14514"; p_id "P14527";
chr5	Cufflinks	exon	134113264	134113415	.	+	.	gene_id "XLOC_015609"; transcript_id "5_00042445"; exon_number "6"; gene_name "uc003kzw.2"; oId "uc003kzw.2_ext"; nearest_ref "uc003kzw.2"; class_code "="; tss_id "TSS14514"; p_id "P14527";
chr5	Cufflinks	exon	134116823	134116936	.	+	.	gene_id "XLOC_015609"; transcript_id "5_00042445"; exon_number "7"; gene_name "uc003kzw.2"; oId "uc003kzw.2_ext"; nearest_ref "uc003kzw.2"; class_code "="; tss_id "TSS14514"; p_id "P14527";
chr5	Cufflinks	exon	134117611	134117776	.	+	.	gene_id "XLOC_015609"; transcript_id "5_00042445"; exon_number "8"; gene_name "uc003kzw.2"; oId "uc003kzw.2_ext"; nearest_ref "uc003kzw.2"; class_code "="; tss_id "TSS14514"; p_id "P14527";
chr5	Cufflinks	exon	134118635	134118755	.	+	.	gene_id "XLOC_015609"; transcript_id "5_00042445"; exon_number "9"; gene_name "uc003kzw.2"; oId "uc003kzw.2_ext"; nearest_ref "uc003kzw.2"; class_code "="; tss_id "TSS14514"; p_id "P14527";
chr5	Cufflinks	exon	134120056	134120231	.	+	.	gene_id "XLOC_015609"; transcript_id "5_00042445"; exon_number "10"; gene_name "uc003kzw.2"; oId "uc003kzw.2_ext"; nearest_ref "uc003kzw.2"; class_code "="; tss_id "TSS14514"; p_id "P14527";
chr5	Cufflinks	exon	134121155	134121276	.	+	.	gene_id "XLOC_015609"; transcript_id "5_00042445"; exon_number "11"; gene_name "uc003kzw.2"; oId "uc003kzw.2_ext"; nearest_ref "uc003kzw.2"; class_code "="; tss_id "TSS14514"; p_id "P14527";
chr5	Cufflinks	exon	134124203	134124281	.	+	.	gene_id "XLOC_015609"; transcript_id "5_00042445"; exon_number "12"; gene_name "uc003kzw.2"; oId "uc003kzw.2_ext"; nearest_ref "uc003kzw.2"; class_code "="; tss_id "TSS14514"; p_id "P14527";
chr5	Cufflinks	exon	134126160	134126242	.	+	.	gene_id "XLOC_015609"; transcript_id "5_00042445"; exon_number "13"; gene_name "uc003kzw.2"; oId "uc003kzw.2_ext"; nearest_ref "uc003kzw.2"; class_code "="; tss_id "TSS14514"; p_id "P14527";
chr5	Cufflinks	exon	134130540	134130704	.	+	.	gene_id "XLOC_015609"; transcript_id "5_00042445"; exon_number "14"; gene_name "uc003kzw.2"; oId "uc003kzw.2_ext"; nearest_ref "uc003kzw.2"; class_code "="; tss_id "TSS14514"; p_id "P14527";
chr5	Cufflinks	exon	134131678	134131840	.	+	.	gene_id "XLOC_015609"; transcript_id "5_00042445"; exon_number "15"; gene_name "uc003kzw.2"; oId "uc003kzw.2_ext"; nearest_ref "uc003kzw.2"; class_code "="; tss_id "TSS14514"; p_id "P14527";
chr5	Cufflinks	exon	134143438	134143631	.	+	.	gene_id "XLOC_015609"; transcript_id "5_00042445"; exon_number "16"; gene_name "uc003kzw.2"; oId "uc003kzw.2_ext"; nearest_ref "uc003kzw.2"; class_code "="; tss_id "TSS14514"; p_id "P14527";
chr5	Cufflinks	exon	134146911	134147048	.	+	.	gene_id "XLOC_015609"; transcript_id "5_00042445"; exon_number "17"; gene_name "uc003kzw.2"; oId "uc003kzw.2_ext"; nearest_ref "uc003kzw.2"; class_code "="; tss_id "TSS14514"; p_id "P14527";
chr5	Cufflinks	exon	134147386	134147535	.	+	.	gene_id "XLOC_015609"; transcript_id "5_00042445"; exon_number "18"; gene_name "uc003kzw.2"; oId "uc003kzw.2_ext"; nearest_ref "uc003kzw.2"; class_code "="; tss_id "TSS14514"; p_id "P14527";
chr5	Cufflinks	exon	134152120	134152293	.	+	.	gene_id "XLOC_015609"; transcript_id "5_00042445"; exon_number "19"; gene_name "uc003kzw.2"; oId "uc003kzw.2_ext"; nearest_ref "uc003kzw.2"; class_code "="; tss_id "TSS14514"; p_id "P14527";
chr5	Cufflinks	exon	134153186	134153404	.	+	.	gene_id "XLOC_015609"; transcript_id "5_00042445"; exon_number "20"; gene_name "uc003kzw.2"; oId "uc003kzw.2_ext"; nearest_ref "uc003kzw.2"; class_code "="; tss_id "TSS14514"; p_id "P14527";
chr5	Cufflinks	exon	134154550	134154694	.	+	.	gene_id "XLOC_015609"; transcript_id "5_00042445"; exon_number "21"; gene_name "uc003kzw.2"; oId "uc003kzw.2_ext"; nearest_ref "uc003kzw.2"; class_code "="; tss_id "TSS14514"; p_id "P14527";
chr5	Cufflinks	exon	134162637	134162710	.	+	.	gene_id "XLOC_015609"; transcript_id "5_00042445"; exon_number "22"; gene_name "uc003kzw.2"; oId "uc003kzw.2_ext"; nearest_ref "uc003kzw.2"; class_code "="; tss_id "TSS14514"; p_id "P14527";
chr5	Cufflinks	exon	134164349	134166809	.	+	.	gene_id "XLOC_015609"; transcript_id "5_00042445"; exon_number "23"; gene_name "uc003kzw.2"; oId "uc003kzw.2_ext"; nearest_ref "uc003kzw.2"; class_code "="; tss_id "TSS14514"; p_id "P14527";
chr5	Cufflinks	exon	134094407	134094645	.	+	.	gene_id "XLOC_015609"; transcript_id "5_00046737"; exon_number "1"; gene_name "uc003kzz.2"; oId "upf3.17557.2"; nearest_ref "uc003kzz.2"; class_code "j"; tss_id "TSS14514";
chr5	Cufflinks	exon	134099594	134099782	.	+	.	gene_id "XLOC_015609"; transcript_id "5_00046737"; exon_number "2"; gene_name "uc003kzz.2"; oId "upf3.17557.2"; nearest_ref "uc003kzz.2"; class_code "j"; tss_id "TSS14514";
chr5	Cufflinks	exon	134102607	134102750	.	+	.	gene_id "XLOC_015609"; transcript_id "5_00046737"; exon_number "3"; gene_name "uc003kzz.2"; oId "upf3.17557.2"; nearest_ref "uc003kzz.2"; class_code "j"; tss_id "TSS14514";
chr5	Cufflinks	exon	134106593	134106689	.	+	.	gene_id "XLOC_015609"; transcript_id "5_00046737"; exon_number "4"; gene_name "uc003kzz.2"; oId "upf3.17557.2"; nearest_ref "uc003kzz.2"; class_code "j"; tss_id "TSS14514";
chr5	Cufflinks	exon	134109386	134109551	.	+	.	gene_id "XLOC_015609"; transcript_id "5_00046737"; exon_number "5"; gene_name "uc003kzz.2"; oId "upf3.17557.2"; nearest_ref "uc003kzz.2"; class_code "j"; tss_id "TSS14514";
chr5	Cufflinks	exon	134113264	134113415	.	+	.	gene_id "XLOC_015609"; transcript_id "5_00046737"; exon_number "6"; gene_name "uc003kzz.2"; oId "upf3.17557.2"; nearest_ref "uc003kzz.2"; class_code "j"; tss_id "TSS14514";
chr5	Cufflinks	exon	134116823	134116936	.	+	.	gene_id "XLOC_015609"; transcript_id "5_00046737"; exon_number "7"; gene_name "uc003kzz.2"; oId "upf3.17557.2"; nearest_ref "uc003kzz.2"; class_code "j"; tss_id "TSS14514";
chr5	Cufflinks	exon	134117611	134117776	.	+	.	gene_id "XLOC_015609"; transcript_id "5_00046737"; exon_number "8"; gene_name "uc003kzz.2"; oId "upf3.17557.2"; nearest_ref "uc003kzz.2"; class_code "j"; tss_id "TSS14514";
chr5	Cufflinks	exon	134118635	134118755	.	+	.	gene_id "XLOC_015609"; transcript_id "5_00046737"; exon_number "9"; gene_name "uc003kzz.2"; oId "upf3.17557.2"; nearest_ref "uc003kzz.2"; class_code "j"; tss_id "TSS14514";
chr5	Cufflinks	exon	134120056	134120231	.	+	.	gene_id "XLOC_015609"; transcript_id "5_00046737"; exon_number "10"; gene_name "uc003kzz.2"; oId "upf3.17557.2"; nearest_ref "uc003kzz.2"; class_code "j"; tss_id "TSS14514";
chr5	Cufflinks	exon	134121155	134121276	.	+	.	gene_id "XLOC_015609"; transcript_id "5_00046737"; exon_number "11"; gene_name "uc003kzz.2"; oId "upf3.17557.2"; nearest_ref "uc003kzz.2"; class_code "j"; tss_id "TSS14514";
chr5	Cufflinks	exon	134124203	134124281	.	+	.	gene_id "XLOC_015609"; transcript_id "5_00046737"; exon_number "12"; gene_name "uc003kzz.2"; oId "upf3.17557.2"; nearest_ref "uc003kzz.2"; class_code "j"; tss_id "TSS14514";
chr5	Cufflinks	exon	134126160	134126242	.	+	.	gene_id "XLOC_015609"; transcript_id "5_00046737"; exon_number "13"; gene_name "uc003kzz.2"; oId "upf3.17557.2"; nearest_ref "uc003kzz.2"; class_code "j"; tss_id "TSS14514";
chr5	Cufflinks	exon	134130540	134130704	.	+	.	gene_id "XLOC_015609"; transcript_id "5_00046737"; exon_number "14"; gene_name "uc003kzz.2"; oId "upf3.17557.2"; nearest_ref "uc003kzz.2"; class_code "j"; tss_id "TSS14514";
chr5	Cufflinks	exon	134131678	134131840	.	+	.	gene_id "XLOC_015609"; transcript_id "5_00046737"; exon_number "15"; gene_name "uc003kzz.2"; oId "upf3.17557.2"; nearest_ref "uc003kzz.2"; class_code "j"; tss_id "TSS14514";
chr5	Cufflinks	exon	134143438	134143631	.	+	.	gene_id "XLOC_015609"; transcript_id "5_00046737"; exon_number "16"; gene_name "uc003kzz.2"; oId "upf3.17557.2"; nearest_ref "uc003kzz.2"; class_code "j"; tss_id "TSS14514";
chr5	Cufflinks	exon	134146911	134147048	.	+	.	gene_id "XLOC_015609"; transcript_id "5_00046737"; exon_number "17"; gene_name "uc003kzz.2"; oId "upf3.17557.2"; nearest_ref "uc003kzz.2"; class_code "j"; tss_id "TSS14514";
chr5	Cufflinks	exon	134147386	134147535	.	+	.	gene_id "XLOC_015609"; transcript_id "5_00046737"; exon_number "18"; gene_name "uc003kzz.2"; oId "upf3.17557.2"; nearest_ref "uc003kzz.2"; class_code "j"; tss_id "TSS14514";
chr5	Cufflinks	exon	134152120	134152293	.	+	.	gene_id "XLOC_015609"; transcript_id "5_00046737"; exon_number "19"; gene_name "uc003kzz.2"; oId "upf3.17557.2"; nearest_ref "uc003kzz.2"; class_code "j"; tss_id "TSS14514";
chr5	Cufflinks	exon	134153186	134153404	.	+	.	gene_id "XLOC_015609"; transcript_id "5_00046737"; exon_number "20"; gene_name "uc003kzz.2"; oId "upf3.17557.2"; nearest_ref "uc003kzz.2"; class_code "j"; tss_id "TSS14514";
chr5	Cufflinks	exon	134154550	134154694	.	+	.	gene_id "XLOC_015609"; transcript_id "5_00046737"; exon_number "21"; gene_name "uc003kzz.2"; oId "upf3.17557.2"; nearest_ref "uc003kzz.2"; class_code "j"; tss_id "TSS14514";
chr5	Cufflinks	exon	134162637	134162710	.	+	.	gene_id "XLOC_015609"; transcript_id "5_00046737"; exon_number "22"; gene_name "uc003kzz.2"; oId "upf3.17557.2"; nearest_ref "uc003kzz.2"; class_code "j"; tss_id "TSS14514";
chr5	Cufflinks	exon	134164349	134164553	.	+	.	gene_id "XLOC_015609"; transcript_id "5_00046737"; exon_number "23"; gene_name "uc003kzz.2"; oId "upf3.17557.2"; nearest_ref "uc003kzz.2"; class_code "j"; tss_id "TSS14514";
chr5	Cufflinks	exon	134190588	134191017	.	+	.	gene_id "XLOC_015609"; transcript_id "5_00046737"; exon_number "24"; gene_name "uc003kzz.2"; oId "upf3.17557.2"; nearest_ref "uc003kzz.2"; class_code "j"; tss_id "TSS14514";
chr5	Cufflinks	exon	134193047	134193089	.	+	.	gene_id "XLOC_015609"; transcript_id "5_00046737"; exon_number "25"; gene_name "uc003kzz.2"; oId "upf3.17557.2"; nearest_ref "uc003kzz.2"; class_code "j"; tss_id "TSS14514";
chr5	Cufflinks	exon	134094436	134094645	.	+	.	gene_id "XLOC_015609"; transcript_id "5_00042444"; exon_number "1"; gene_name "uc003kzw.2"; oId "SC3.16707.2"; nearest_ref "uc003kzw.2"; class_code "j"; tss_id "TSS14514";
chr5	Cufflinks	exon	134099594	134099782	.	+	.	gene_id "XLOC_015609"; transcript_id "5_00042444"; exon_number "2"; gene_name "uc003kzw.2"; oId "SC3.16707.2"; nearest_ref "uc003kzw.2"; class_code "j"; tss_id "TSS14514";
chr5	Cufflinks	exon	134102607	134102750	.	+	.	gene_id "XLOC_015609"; transcript_id "5_00042444"; exon_number "3"; gene_name "uc003kzw.2"; oId "SC3.16707.2"; nearest_ref "uc003kzw.2"; class_code "j"; tss_id "TSS14514";
chr5	Cufflinks	exon	134106593	134106689	.	+	.	gene_id "XLOC_015609"; transcript_id "5_00042444"; exon_number "4"; gene_name "uc003kzw.2"; oId "SC3.16707.2"; nearest_ref "uc003kzw.2"; class_code "j"; tss_id "TSS14514";
chr5	Cufflinks	exon	134109386	134109551	.	+	.	gene_id "XLOC_015609"; transcript_id "5_00042444"; exon_number "5"; gene_name "uc003kzw.2"; oId "SC3.16707.2"; nearest_ref "uc003kzw.2"; class_code "j"; tss_id "TSS14514";
chr5	Cufflinks	exon	134113264	134113415	.	+	.	gene_id "XLOC_015609"; transcript_id "5_00042444"; exon_number "6"; gene_name "uc003kzw.2"; oId "SC3.16707.2"; nearest_ref "uc003kzw.2"; class_code "j"; tss_id "TSS14514";
chr5	Cufflinks	exon	134116823	134116936	.	+	.	gene_id "XLOC_015609"; transcript_id "5_00042444"; exon_number "7"; gene_name "uc003kzw.2"; oId "SC3.16707.2"; nearest_ref "uc003kzw.2"; class_code "j"; tss_id "TSS14514";
chr5	Cufflinks	exon	134117611	134117776	.	+	.	gene_id "XLOC_015609"; transcript_id "5_00042444"; exon_number "8"; gene_name "uc003kzw.2"; oId "SC3.16707.2"; nearest_ref "uc003kzw.2"; class_code "j"; tss_id "TSS14514";
chr5	Cufflinks	exon	134118635	134118755	.	+	.	gene_id "XLOC_015609"; transcript_id "5_00042444"; exon_number "9"; gene_name "uc003kzw.2"; oId "SC3.16707.2"; nearest_ref "uc003kzw.2"; class_code "j"; tss_id "TSS14514";
chr5	Cufflinks	exon	134120056	134120231	.	+	.	gene_id "XLOC_015609"; transcript_id "5_00042444"; exon_number "10"; gene_name "uc003kzw.2"; oId "SC3.16707.2"; nearest_ref "uc003kzw.2"; class_code "j"; tss_id "TSS14514";
chr5	Cufflinks	exon	134121155	134121276	.	+	.	gene_id "XLOC_015609"; transcript_id "5_00042444"; exon_number "11"; gene_name "uc003kzw.2"; oId "SC3.16707.2"; nearest_ref "uc003kzw.2"; class_code "j"; tss_id "TSS14514";
chr5	Cufflinks	exon	134124203	134124281	.	+	.	gene_id "XLOC_015609"; transcript_id "5_00042444"; exon_number "12"; gene_name "uc003kzw.2"; oId "SC3.16707.2"; nearest_ref "uc003kzw.2"; class_code "j"; tss_id "TSS14514";
chr5	Cufflinks	exon	134125796	134125912	.	+	.	gene_id "XLOC_015609"; transcript_id "5_00042444"; exon_number "13"; gene_name "uc003kzw.2"; oId "SC3.16707.2"; nearest_ref "uc003kzw.2"; class_code "j"; tss_id "TSS14514";
chr5	Cufflinks	exon	134126160	134126242	.	+	.	gene_id "XLOC_015609"; transcript_id "5_00042444"; exon_number "14"; gene_name "uc003kzw.2"; oId "SC3.16707.2"; nearest_ref "uc003kzw.2"; class_code "j"; tss_id "TSS14514";
chr5	Cufflinks	exon	134130540	134130704	.	+	.	gene_id "XLOC_015609"; transcript_id "5_00042444"; exon_number "15"; gene_name "uc003kzw.2"; oId "SC3.16707.2"; nearest_ref "uc003kzw.2"; class_code "j"; tss_id "TSS14514";
chr5	Cufflinks	exon	134131678	134131840	.	+	.	gene_id "XLOC_015609"; transcript_id "5_00042444"; exon_number "16"; gene_name "uc003kzw.2"; oId "SC3.16707.2"; nearest_ref "uc003kzw.2"; class_code "j"; tss_id "TSS14514";
chr5	Cufflinks	exon	134143438	134143631	.	+	.	gene_id "XLOC_015609"; transcript_id "5_00042444"; exon_number "17"; gene_name "uc003kzw.2"; oId "SC3.16707.2"; nearest_ref "uc003kzw.2"; class_code "j"; tss_id "TSS14514";
chr5	Cufflinks	exon	134146911	134147048	.	+	.	gene_id "XLOC_015609"; transcript_id "5_00042444"; exon_number "18"; gene_name "uc003kzw.2"; oId "SC3.16707.2"; nearest_ref "uc003kzw.2"; class_code "j"; tss_id "TSS14514";
chr5	Cufflinks	exon	134147386	134147535	.	+	.	gene_id "XLOC_015609"; transcript_id "5_00042444"; exon_number "19"; gene_name "uc003kzw.2"; oId "SC3.16707.2"; nearest_ref "uc003kzw.2"; class_code "j"; tss_id "TSS14514";
chr5	Cufflinks	exon	134152120	134152293	.	+	.	gene_id "XLOC_015609"; transcript_id "5_00042444"; exon_number "20"; gene_name "uc003kzw.2"; oId "SC3.16707.2"; nearest_ref "uc003kzw.2"; class_code "j"; tss_id "TSS14514";
chr5	Cufflinks	exon	134153186	134153404	.	+	.	gene_id "XLOC_015609"; transcript_id "5_00042444"; exon_number "21"; gene_name "uc003kzw.2"; oId "SC3.16707.2"; nearest_ref "uc003kzw.2"; class_code "j"; tss_id "TSS14514";
chr5	Cufflinks	exon	134154550	134154694	.	+	.	gene_id "XLOC_015609"; transcript_id "5_00042444"; exon_number "22"; gene_name "uc003kzw.2"; oId "SC3.16707.2"; nearest_ref "uc003kzw.2"; class_code "j"; tss_id "TSS14514";
chr5	Cufflinks	exon	134162637	134162710	.	+	.	gene_id "XLOC_015609"; transcript_id "5_00042444"; exon_number "23"; gene_name "uc003kzw.2"; oId "SC3.16707.2"; nearest_ref "uc003kzw.2"; class_code "j"; tss_id "TSS14514";
chr5	Cufflinks	exon	134164349	134164840	.	+	.	gene_id "XLOC_015609"; transcript_id "5_00042444"; exon_number "24"; gene_name "uc003kzw.2"; oId "SC3.16707.2"; nearest_ref "uc003kzw.2"; class_code "j"; tss_id "TSS14514";
chr5	Cufflinks	exon	134094437	134094645	.	+	.	gene_id "XLOC_015609"; transcript_id "5_00045598"; exon_number "1"; gene_name "uc003kzz.2"; oId "SC4.25905.3"; nearest_ref "uc003kzz.2"; class_code "j"; tss_id "TSS14514";
chr5	Cufflinks	exon	134099594	134099782	.	+	.	gene_id "XLOC_015609"; transcript_id "5_00045598"; exon_number "2"; gene_name "uc003kzz.2"; oId "SC4.25905.3"; nearest_ref "uc003kzz.2"; class_code "j"; tss_id "TSS14514";
chr5	Cufflinks	exon	134102607	134102750	.	+	.	gene_id "XLOC_015609"; transcript_id "5_00045598"; exon_number "3"; gene_name "uc003kzz.2"; oId "SC4.25905.3"; nearest_ref "uc003kzz.2"; class_code "j"; tss_id "TSS14514";
chr5	Cufflinks	exon	134106593	134106689	.	+	.	gene_id "XLOC_015609"; transcript_id "5_00045598"; exon_number "4"; gene_name "uc003kzz.2"; oId "SC4.25905.3"; nearest_ref "uc003kzz.2"; class_code "j"; tss_id "TSS14514";
chr5	Cufflinks	exon	134109386	134109551	.	+	.	gene_id "XLOC_015609"; transcript_id "5_00045598"; exon_number "5"; gene_name "uc003kzz.2"; oId "SC4.25905.3"; nearest_ref "uc003kzz.2"; class_code "j"; tss_id "TSS14514";
chr5	Cufflinks	exon	134113264	134113415	.	+	.	gene_id "XLOC_015609"; transcript_id "5_00045598"; exon_number "6"; gene_name "uc003kzz.2"; oId "SC4.25905.3"; nearest_ref "uc003kzz.2"; class_code "j"; tss_id "TSS14514";
chr5	Cufflinks	exon	134116823	134116936	.	+	.	gene_id "XLOC_015609"; transcript_id "5_00045598"; exon_number "7"; gene_name "uc003kzz.2"; oId "SC4.25905.3"; nearest_ref "uc003kzz.2"; class_code "j"; tss_id "TSS14514";
chr5	Cufflinks	exon	134117611	134117776	.	+	.	gene_id "XLOC_015609"; transcript_id "5_00045598"; exon_number "8"; gene_name "uc003kzz.2"; oId "SC4.25905.3"; nearest_ref "uc003kzz.2"; class_code "j"; tss_id "TSS14514";
chr5	Cufflinks	exon	134118635	134118755	.	+	.	gene_id "XLOC_015609"; transcript_id "5_00045598"; exon_number "9"; gene_name "uc003kzz.2"; oId "SC4.25905.3"; nearest_ref "uc003kzz.2"; class_code "j"; tss_id "TSS14514";
chr5	Cufflinks	exon	134120056	134120231	.	+	.	gene_id "XLOC_015609"; transcript_id "5_00045598"; exon_number "10"; gene_name "uc003kzz.2"; oId "SC4.25905.3"; nearest_ref "uc003kzz.2"; class_code "j"; tss_id "TSS14514";
chr5	Cufflinks	exon	134121155	134121276	.	+	.	gene_id "XLOC_015609"; transcript_id "5_00045598"; exon_number "11"; gene_name "uc003kzz.2"; oId "SC4.25905.3"; nearest_ref "uc003kzz.2"; class_code "j"; tss_id "TSS14514";
chr5	Cufflinks	exon	134124203	134124281	.	+	.	gene_id "XLOC_015609"; transcript_id "5_00045598"; exon_number "12"; gene_name "uc003kzz.2"; oId "SC4.25905.3"; nearest_ref "uc003kzz.2"; class_code "j"; tss_id "TSS14514";
chr5	Cufflinks	exon	134126160	134126242	.	+	.	gene_id "XLOC_015609"; transcript_id "5_00045598"; exon_number "13"; gene_name "uc003kzz.2"; oId "SC4.25905.3"; nearest_ref "uc003kzz.2"; class_code "j"; tss_id "TSS14514";
chr5	Cufflinks	exon	134130540	134130704	.	+	.	gene_id "XLOC_015609"; transcript_id "5_00045598"; exon_number "14"; gene_name "uc003kzz.2"; oId "SC4.25905.3"; nearest_ref "uc003kzz.2"; class_code "j"; tss_id "TSS14514";
chr5	Cufflinks	exon	134131678	134131840	.	+	.	gene_id "XLOC_015609"; transcript_id "5_00045598"; exon_number "15"; gene_name "uc003kzz.2"; oId "SC4.25905.3"; nearest_ref "uc003kzz.2"; class_code "j"; tss_id "TSS14514";
chr5	Cufflinks	exon	134143438	134143631	.	+	.	gene_id "XLOC_015609"; transcript_id "5_00045598"; exon_number "16"; gene_name "uc003kzz.2"; oId "SC4.25905.3"; nearest_ref "uc003kzz.2"; class_code "j"; tss_id "TSS14514";
chr5	Cufflinks	exon	134146911	134147048	.	+	.	gene_id "XLOC_015609"; transcript_id "5_00045598"; exon_number "17"; gene_name "uc003kzz.2"; oId "SC4.25905.3"; nearest_ref "uc003kzz.2"; class_code "j"; tss_id "TSS14514";
chr5	Cufflinks	exon	134147386	134147535	.	+	.	gene_id "XLOC_015609"; transcript_id "5_00045598"; exon_number "18"; gene_name "uc003kzz.2"; oId "SC4.25905.3"; nearest_ref "uc003kzz.2"; class_code "j"; tss_id "TSS14514";
chr5	Cufflinks	exon	134152120	134152293	.	+	.	gene_id "XLOC_015609"; transcript_id "5_00045598"; exon_number "19"; gene_name "uc003kzz.2"; oId "SC4.25905.3"; nearest_ref "uc003kzz.2"; class_code "j"; tss_id "TSS14514";
chr5	Cufflinks	exon	134153186	134153404	.	+	.	gene_id "XLOC_015609"; transcript_id "5_00045598"; exon_number "20"; gene_name "uc003kzz.2"; oId "SC4.25905.3"; nearest_ref "uc003kzz.2"; class_code "j"; tss_id "TSS14514";
chr5	Cufflinks	exon	134154550	134154694	.	+	.	gene_id "XLOC_015609"; transcript_id "5_00045598"; exon_number "21"; gene_name "uc003kzz.2"; oId "SC4.25905.3"; nearest_ref "uc003kzz.2"; class_code "j"; tss_id "TSS14514";
chr5	Cufflinks	exon	134162637	134162710	.	+	.	gene_id "XLOC_015609"; transcript_id "5_00045598"; exon_number "22"; gene_name "uc003kzz.2"; oId "SC4.25905.3"; nearest_ref "uc003kzz.2"; class_code "j"; tss_id "TSS14514";
chr5	Cufflinks	exon	134164349	134164553	.	+	.	gene_id "XLOC_015609"; transcript_id "5_00045598"; exon_number "23"; gene_name "uc003kzz.2"; oId "SC4.25905.3"; nearest_ref "uc003kzz.2"; class_code "j"; tss_id "TSS14514";
chr5	Cufflinks	exon	134190588	134194290	.	+	.	gene_id "XLOC_015609"; transcript_id "5_00045598"; exon_number "24"; gene_name "uc003kzz.2"; oId "SC4.25905.3"; nearest_ref "uc003kzz.2"; class_code "j"; tss_id "TSS14514";
chr5	hg19_knownGene	exon	134094461	134094645	.	+	.	gene_id "XLOC_015609"; transcript_id "5_00042446"; exon_number "1"; gene_name "uc003kzv.1"; oId "uc003kzv.1"; nearest_ref "uc003kzv.1"; class_code "="; tss_id "TSS14514";
chr5	hg19_knownGene	exon	134099594	134099782	.	+	.	gene_id "XLOC_015609"; transcript_id "5_00042446"; exon_number "2"; gene_name "uc003kzv.1"; oId "uc003kzv.1"; nearest_ref "uc003kzv.1"; class_code "="; tss_id "TSS14514";
chr5	hg19_knownGene	exon	134106593	134106689	.	+	.	gene_id "XLOC_015609"; transcript_id "5_00042446"; exon_number "3"; gene_name "uc003kzv.1"; oId "uc003kzv.1"; nearest_ref "uc003kzv.1"; class_code "="; tss_id "TSS14514";
chr5	hg19_knownGene	exon	134109386	134109551	.	+	.	gene_id "XLOC_015609"; transcript_id "5_00042446"; exon_number "4"; gene_name "uc003kzv.1"; oId "uc003kzv.1"; nearest_ref "uc003kzv.1"; class_code "="; tss_id "TSS14514";
chr5	hg19_knownGene	exon	134113264	134113415	.	+	.	gene_id "XLOC_015609"; transcript_id "5_00042446"; exon_number "5"; gene_name "uc003kzv.1"; oId "uc003kzv.1"; nearest_ref "uc003kzv.1"; class_code "="; tss_id "TSS14514";
chr5	hg19_knownGene	exon	134116823	134116936	.	+	.	gene_id "XLOC_015609"; transcript_id "5_00042446"; exon_number "6"; gene_name "uc003kzv.1"; oId "uc003kzv.1"; nearest_ref "uc003kzv.1"; class_code "="; tss_id "TSS14514";
chr5	hg19_knownGene	exon	134117611	134117776	.	+	.	gene_id "XLOC_015609"; transcript_id "5_00042446"; exon_number "7"; gene_name "uc003kzv.1"; oId "uc003kzv.1"; nearest_ref "uc003kzv.1"; class_code "="; tss_id "TSS14514";
chr5	hg19_knownGene	exon	134118635	134118755	.	+	.	gene_id "XLOC_015609"; transcript_id "5_00042446"; exon_number "8"; gene_name "uc003kzv.1"; oId "uc003kzv.1"; nearest_ref "uc003kzv.1"; class_code "="; tss_id "TSS14514";
chr5	hg19_knownGene	exon	134120056	134120231	.	+	.	gene_id "XLOC_015609"; transcript_id "5_00042446"; exon_number "9"; gene_name "uc003kzv.1"; oId "uc003kzv.1"; nearest_ref "uc003kzv.1"; class_code "="; tss_id "TSS14514";
chr5	hg19_knownGene	exon	134121155	134121276	.	+	.	gene_id "XLOC_015609"; transcript_id "5_00042446"; exon_number "10"; gene_name "uc003kzv.1"; oId "uc003kzv.1"; nearest_ref "uc003kzv.1"; class_code "="; tss_id "TSS14514";
chr5	hg19_knownGene	exon	134124203	134124281	.	+	.	gene_id "XLOC_015609"; transcript_id "5_00042446"; exon_number "11"; gene_name "uc003kzv.1"; oId "uc003kzv.1"; nearest_ref "uc003kzv.1"; class_code "="; tss_id "TSS14514";
chr5	hg19_knownGene	exon	134125796	134125912	.	+	.	gene_id "XLOC_015609"; transcript_id "5_00042446"; exon_number "12"; gene_name "uc003kzv.1"; oId "uc003kzv.1"; nearest_ref "uc003kzv.1"; class_code "="; tss_id "TSS14514";
chr5	hg19_knownGene	exon	134126160	134126242	.	+	.	gene_id "XLOC_015609"; transcript_id "5_00042446"; exon_number "13"; gene_name "uc003kzv.1"; oId "uc003kzv.1"; nearest_ref "uc003kzv.1"; class_code "="; tss_id "TSS14514";
chr5	hg19_knownGene	exon	134130540	134130704	.	+	.	gene_id "XLOC_015609"; transcript_id "5_00042446"; exon_number "14"; gene_name "uc003kzv.1"; oId "uc003kzv.1"; nearest_ref "uc003kzv.1"; class_code "="; tss_id "TSS14514";
chr5	hg19_knownGene	exon	134131678	134131840	.	+	.	gene_id "XLOC_015609"; transcript_id "5_00042446"; exon_number "15"; gene_name "uc003kzv.1"; oId "uc003kzv.1"; nearest_ref "uc003kzv.1"; class_code "="; tss_id "TSS14514";
chr5	hg19_knownGene	exon	134143438	134143631	.	+	.	gene_id "XLOC_015609"; transcript_id "5_00042446"; exon_number "16"; gene_name "uc003kzv.1"; oId "uc003kzv.1"; nearest_ref "uc003kzv.1"; class_code "="; tss_id "TSS14514";
chr5	hg19_knownGene	exon	134146911	134147048	.	+	.	gene_id "XLOC_015609"; transcript_id "5_00042446"; exon_number "17"; gene_name "uc003kzv.1"; oId "uc003kzv.1"; nearest_ref "uc003kzv.1"; class_code "="; tss_id "TSS14514";
chr5	hg19_knownGene	exon	134147386	134147535	.	+	.	gene_id "XLOC_015609"; transcript_id "5_00042446"; exon_number "18"; gene_name "uc003kzv.1"; oId "uc003kzv.1"; nearest_ref "uc003kzv.1"; class_code "="; tss_id "TSS14514";
chr5	hg19_knownGene	exon	134152120	134152293	.	+	.	gene_id "XLOC_015609"; transcript_id "5_00042446"; exon_number "19"; gene_name "uc003kzv.1"; oId "uc003kzv.1"; nearest_ref "uc003kzv.1"; class_code "="; tss_id "TSS14514";
chr5	hg19_knownGene	exon	134181370	134181427	.	+	.	gene_id "XLOC_015609"; transcript_id "5_00042447"; exon_number "1"; gene_name "uc003kzx.2"; oId "uc003kzx.2"; nearest_ref "uc003kzx.2"; class_code "="; tss_id "TSS14515"; p_id "P14526";
chr5	hg19_knownGene	exon	134190588	134195424	.	+	.	gene_id "XLOC_015609"; transcript_id "5_00042447"; exon_number "2"; gene_name "uc003kzx.2"; oId "uc003kzx.2"; nearest_ref "uc003kzx.2"; class_code "="; tss_id "TSS14515"; p_id "P14526";
chr5	hg19_knownGene	exon	134181658	134181902	.	+	.	gene_id "XLOC_015609"; transcript_id "5_00042448"; exon_number "1"; gene_name "uc003kzy.3"; oId "uc003kzy.3"; nearest_ref "uc003kzy.3"; class_code "="; tss_id "TSS14516"; p_id "P14525";
chr5	hg19_knownGene	exon	134190588	134191017	.	+	.	gene_id "XLOC_015609"; transcript_id "5_00042448"; exon_number "2"; gene_name "uc003kzy.3"; oId "uc003kzy.3"; nearest_ref "uc003kzy.3"; class_code "="; tss_id "TSS14516"; p_id "P14525";
chr5	hg19_knownGene	exon	134193047	134193090	.	+	.	gene_id "XLOC_015609"; transcript_id "5_00042448"; exon_number "3"; gene_name "uc003kzy.3"; oId "uc003kzy.3"; nearest_ref "uc003kzy.3"; class_code "="; tss_id "TSS14516"; p_id "P14525";
chr5	hg19_knownGene	exon	134181658	134181902	.	+	.	gene_id "XLOC_015609"; transcript_id "5_00042449"; exon_number "1"; gene_name "uc003kzz.2"; oId "uc003kzz.2"; nearest_ref "uc003kzz.2"; class_code "="; tss_id "TSS14516"; p_id "P14526";
chr5	hg19_knownGene	exon	134190588	134195424	.	+	.	gene_id "XLOC_015609"; transcript_id "5_00042449"; exon_number "2"; gene_name "uc003kzz.2"; oId "uc003kzz.2"; nearest_ref "uc003kzz.2"; class_code "="; tss_id "TSS14516"; p_id "P14526";
chr5	hg19_knownGene	exon	134209460	134210220	.	+	.	gene_id "XLOC_015610"; transcript_id "5_00042451"; exon_number "1"; gene_name "uc010jdy.1"; oId "uc010jdy.1"; nearest_ref "uc010jdy.1"; class_code "="; tss_id "TSS14517";
chr5	hg19_knownGene	exon	134229182	134229345	.	+	.	gene_id "XLOC_015610"; transcript_id "5_00042451"; exon_number "2"; gene_name "uc010jdy.1"; oId "uc010jdy.1"; nearest_ref "uc010jdy.1"; class_code "="; tss_id "TSS14517";
chr5	hg19_knownGene	exon	134231984	134232114	.	+	.	gene_id "XLOC_015610"; transcript_id "5_00042451"; exon_number "3"; gene_name "uc010jdy.1"; oId "uc010jdy.1"; nearest_ref "uc010jdy.1"; class_code "="; tss_id "TSS14517";
chr5	hg19_knownGene	exon	134235179	134236081	.	+	.	gene_id "XLOC_015610"; transcript_id "5_00042451"; exon_number "4"; gene_name "uc010jdy.1"; oId "uc010jdy.1"; nearest_ref "uc010jdy.1"; class_code "="; tss_id "TSS14517";
chr5	hg19_knownGene	exon	134209460	134210220	.	+	.	gene_id "XLOC_015610"; transcript_id "5_00042452"; exon_number "1"; gene_name "uc011cxv.1"; oId "uc011cxv.1"; nearest_ref "uc011cxv.1"; class_code "="; tss_id "TSS14517";
chr5	hg19_knownGene	exon	134223385	134223872	.	+	.	gene_id "XLOC_015610"; transcript_id "5_00042452"; exon_number "2"; gene_name "uc011cxv.1"; oId "uc011cxv.1"; nearest_ref "uc011cxv.1"; class_code "="; tss_id "TSS14517";
chr5	hg19_knownGene	exon	134229182	134229345	.	+	.	gene_id "XLOC_015610"; transcript_id "5_00042452"; exon_number "3"; gene_name "uc011cxv.1"; oId "uc011cxv.1"; nearest_ref "uc011cxv.1"; class_code "="; tss_id "TSS14517";
chr5	hg19_knownGene	exon	134231984	134232114	.	+	.	gene_id "XLOC_015610"; transcript_id "5_00042452"; exon_number "4"; gene_name "uc011cxv.1"; oId "uc011cxv.1"; nearest_ref "uc011cxv.1"; class_code "="; tss_id "TSS14517";
chr5	hg19_knownGene	exon	134235179	134236081	.	+	.	gene_id "XLOC_015610"; transcript_id "5_00042452"; exon_number "5"; gene_name "uc011cxv.1"; oId "uc011cxv.1"; nearest_ref "uc011cxv.1"; class_code "="; tss_id "TSS14517";
chr5	hg19_knownGene	exon	134236689	134236952	.	+	.	gene_id "XLOC_015610"; transcript_id "5_00042452"; exon_number "6"; gene_name "uc011cxv.1"; oId "uc011cxv.1"; nearest_ref "uc011cxv.1"; class_code "="; tss_id "TSS14517";
chr5	hg19_knownGene	exon	134209460	134210220	.	+	.	gene_id "XLOC_015610"; transcript_id "5_00042453"; exon_number "1"; gene_name "uc003lac.1"; oId "uc003lac.1"; nearest_ref "uc003lac.1"; class_code "="; tss_id "TSS14517"; p_id "P14528";
chr5	hg19_knownGene	exon	134223385	134223872	.	+	.	gene_id "XLOC_015610"; transcript_id "5_00042453"; exon_number "2"; gene_name "uc003lac.1"; oId "uc003lac.1"; nearest_ref "uc003lac.1"; class_code "="; tss_id "TSS14517"; p_id "P14528";
chr5	hg19_knownGene	exon	134229182	134229345	.	+	.	gene_id "XLOC_015610"; transcript_id "5_00042453"; exon_number "3"; gene_name "uc003lac.1"; oId "uc003lac.1"; nearest_ref "uc003lac.1"; class_code "="; tss_id "TSS14517"; p_id "P14528";
chr5	hg19_knownGene	exon	134231984	134232114	.	+	.	gene_id "XLOC_015610"; transcript_id "5_00042453"; exon_number "4"; gene_name "uc003lac.1"; oId "uc003lac.1"; nearest_ref "uc003lac.1"; class_code "="; tss_id "TSS14517"; p_id "P14528";
chr5	hg19_knownGene	exon	134235179	134237323	.	+	.	gene_id "XLOC_015610"; transcript_id "5_00042453"; exon_number "5"; gene_name "uc003lac.1"; oId "uc003lac.1"; nearest_ref "uc003lac.1"; class_code "="; tss_id "TSS14517"; p_id "P14528";
chr5	Cufflinks	exon	134237512	134238050	.	+	.	gene_id "XLOC_015611"; transcript_id "5_00045599"; exon_number "1"; gene_name "uc003lac.1"; oId "SC4.25872.1"; nearest_ref "uc003lac.1"; class_code "p";
chr5	Cufflinks	exon	134237620	134238240	.	+	.	gene_id "XLOC_015611"; transcript_id "5_00047723"; exon_number "1"; gene_name "uc003lac.1"; oId "upf1_r4.30780.1"; nearest_ref "uc003lac.1"; class_code "p";
chr5	Cufflinks	exon	134240606	134240913	.	+	.	gene_id "XLOC_015612"; transcript_id "5_00042455"; exon_number "1"; gene_name "uc010jdz.2"; oId "uc010jdz.2_ext"; nearest_ref "uc010jdz.2"; class_code "="; tss_id "TSS14519"; p_id "P14530";
chr5	Cufflinks	exon	134246025	134246156	.	+	.	gene_id "XLOC_015612"; transcript_id "5_00042455"; exon_number "2"; gene_name "uc010jdz.2"; oId "uc010jdz.2_ext"; nearest_ref "uc010jdz.2"; class_code "="; tss_id "TSS14519"; p_id "P14530";
chr5	Cufflinks	exon	134294730	134294810	.	+	.	gene_id "XLOC_015612"; transcript_id "5_00042455"; exon_number "3"; gene_name "uc010jdz.2"; oId "uc010jdz.2_ext"; nearest_ref "uc010jdz.2"; class_code "="; tss_id "TSS14519"; p_id "P14530";
chr5	Cufflinks	exon	134296276	134298335	.	+	.	gene_id "XLOC_015612"; transcript_id "5_00042455"; exon_number "4"; gene_name "uc010jdz.2"; oId "uc010jdz.2_ext"; nearest_ref "uc010jdz.2"; class_code "="; tss_id "TSS14519"; p_id "P14530";
chr5	Cufflinks	exon	134240606	134240913	.	+	.	gene_id "XLOC_015612"; transcript_id "5_00042456"; exon_number "1"; gene_name "uc011cxw.1"; oId "uc011cxw.1_ext"; nearest_ref "uc011cxw.1"; class_code "="; tss_id "TSS14519"; p_id "P14530";
chr5	Cufflinks	exon	134246025	134246156	.	+	.	gene_id "XLOC_015612"; transcript_id "5_00042456"; exon_number "2"; gene_name "uc011cxw.1"; oId "uc011cxw.1_ext"; nearest_ref "uc011cxw.1"; class_code "="; tss_id "TSS14519"; p_id "P14530";
chr5	Cufflinks	exon	134294730	134294810	.	+	.	gene_id "XLOC_015612"; transcript_id "5_00042456"; exon_number "3"; gene_name "uc011cxw.1"; oId "uc011cxw.1_ext"; nearest_ref "uc011cxw.1"; class_code "="; tss_id "TSS14519"; p_id "P14530";
chr5	Cufflinks	exon	134296276	134296388	.	+	.	gene_id "XLOC_015612"; transcript_id "5_00042456"; exon_number "4"; gene_name "uc011cxw.1"; oId "uc011cxw.1_ext"; nearest_ref "uc011cxw.1"; class_code "="; tss_id "TSS14519"; p_id "P14530";
chr5	Cufflinks	exon	134300160	134305348	.	+	.	gene_id "XLOC_015612"; transcript_id "5_00042456"; exon_number "5"; gene_name "uc011cxw.1"; oId "uc011cxw.1_ext"; nearest_ref "uc011cxw.1"; class_code "="; tss_id "TSS14519"; p_id "P14530";
chr5	Cufflinks	exon	134240606	134240913	.	+	.	gene_id "XLOC_015612"; transcript_id "5_00046738"; exon_number "1"; gene_name "uc003lag.2"; oId "upf3.17556.3"; nearest_ref "uc003lag.2"; class_code "j"; tss_id "TSS14519";
chr5	Cufflinks	exon	134246025	134246156	.	+	.	gene_id "XLOC_015612"; transcript_id "5_00046738"; exon_number "2"; gene_name "uc003lag.2"; oId "upf3.17556.3"; nearest_ref "uc003lag.2"; class_code "j"; tss_id "TSS14519";
chr5	Cufflinks	exon	134257632	134257805	.	+	.	gene_id "XLOC_015612"; transcript_id "5_00046738"; exon_number "3"; gene_name "uc003lag.2"; oId "upf3.17556.3"; nearest_ref "uc003lag.2"; class_code "j"; tss_id "TSS14519";
chr5	Cufflinks	exon	134294730	134294810	.	+	.	gene_id "XLOC_015612"; transcript_id "5_00046738"; exon_number "4"; gene_name "uc003lag.2"; oId "upf3.17556.3"; nearest_ref "uc003lag.2"; class_code "j"; tss_id "TSS14519";
chr5	Cufflinks	exon	134296276	134296388	.	+	.	gene_id "XLOC_015612"; transcript_id "5_00046738"; exon_number "5"; gene_name "uc003lag.2"; oId "upf3.17556.3"; nearest_ref "uc003lag.2"; class_code "j"; tss_id "TSS14519";
chr5	Cufflinks	exon	134305629	134305782	.	+	.	gene_id "XLOC_015612"; transcript_id "5_00046738"; exon_number "6"; gene_name "uc003lag.2"; oId "upf3.17556.3"; nearest_ref "uc003lag.2"; class_code "j"; tss_id "TSS14519";
chr5	Cufflinks	exon	134331963	134332202	.	+	.	gene_id "XLOC_015612"; transcript_id "5_00046738"; exon_number "7"; gene_name "uc003lag.2"; oId "upf3.17556.3"; nearest_ref "uc003lag.2"; class_code "j"; tss_id "TSS14519";
chr5	Cufflinks	exon	134345061	134345180	.	+	.	gene_id "XLOC_015612"; transcript_id "5_00046738"; exon_number "8"; gene_name "uc003lag.2"; oId "upf3.17556.3"; nearest_ref "uc003lag.2"; class_code "j"; tss_id "TSS14519";
chr5	Cufflinks	exon	134346063	134346220	.	+	.	gene_id "XLOC_015612"; transcript_id "5_00046738"; exon_number "9"; gene_name "uc003lag.2"; oId "upf3.17556.3"; nearest_ref "uc003lag.2"; class_code "j"; tss_id "TSS14519";
chr5	Cufflinks	exon	134347211	134347385	.	+	.	gene_id "XLOC_015612"; transcript_id "5_00046738"; exon_number "10"; gene_name "uc003lag.2"; oId "upf3.17556.3"; nearest_ref "uc003lag.2"; class_code "j"; tss_id "TSS14519";
chr5	Cufflinks	exon	134240810	134240913	.	+	.	gene_id "XLOC_015612"; transcript_id "5_00042454"; exon_number "1"; gene_name "uc011cxw.1"; oId "SC3.16698.3"; nearest_ref "uc011cxw.1"; class_code "j"; tss_id "TSS14520";
chr5	Cufflinks	exon	134246025	134246156	.	+	.	gene_id "XLOC_015612"; transcript_id "5_00042454"; exon_number "2"; gene_name "uc011cxw.1"; oId "SC3.16698.3"; nearest_ref "uc011cxw.1"; class_code "j"; tss_id "TSS14520";
chr5	Cufflinks	exon	134257632	134257805	.	+	.	gene_id "XLOC_015612"; transcript_id "5_00042454"; exon_number "3"; gene_name "uc011cxw.1"; oId "SC3.16698.3"; nearest_ref "uc011cxw.1"; class_code "j"; tss_id "TSS14520";
chr5	Cufflinks	exon	134294730	134294810	.	+	.	gene_id "XLOC_015612"; transcript_id "5_00042454"; exon_number "4"; gene_name "uc011cxw.1"; oId "SC3.16698.3"; nearest_ref "uc011cxw.1"; class_code "j"; tss_id "TSS14520";
chr5	Cufflinks	exon	134296276	134298335	.	+	.	gene_id "XLOC_015612"; transcript_id "5_00042454"; exon_number "5"; gene_name "uc011cxw.1"; oId "SC3.16698.3"; nearest_ref "uc011cxw.1"; class_code "j"; tss_id "TSS14520";
chr5	Cufflinks	exon	134240810	134240913	.	+	.	gene_id "XLOC_015612"; transcript_id "5_00045600"; exon_number "1"; gene_name "uc011cxw.1"; oId "SC4.25916.2"; nearest_ref "uc011cxw.1"; class_code "j"; tss_id "TSS14520";
chr5	Cufflinks	exon	134246025	134246156	.	+	.	gene_id "XLOC_015612"; transcript_id "5_00045600"; exon_number "2"; gene_name "uc011cxw.1"; oId "SC4.25916.2"; nearest_ref "uc011cxw.1"; class_code "j"; tss_id "TSS14520";
chr5	Cufflinks	exon	134257632	134257805	.	+	.	gene_id "XLOC_015612"; transcript_id "5_00045600"; exon_number "3"; gene_name "uc011cxw.1"; oId "SC4.25916.2"; nearest_ref "uc011cxw.1"; class_code "j"; tss_id "TSS14520";
chr5	Cufflinks	exon	134294730	134294810	.	+	.	gene_id "XLOC_015612"; transcript_id "5_00045600"; exon_number "4"; gene_name "uc011cxw.1"; oId "SC4.25916.2"; nearest_ref "uc011cxw.1"; class_code "j"; tss_id "TSS14520";
chr5	Cufflinks	exon	134296276	134296418	.	+	.	gene_id "XLOC_015612"; transcript_id "5_00045600"; exon_number "5"; gene_name "uc011cxw.1"; oId "SC4.25916.2"; nearest_ref "uc011cxw.1"; class_code "j"; tss_id "TSS14520";
chr5	Cufflinks	exon	134300160	134305348	.	+	.	gene_id "XLOC_015612"; transcript_id "5_00045600"; exon_number "6"; gene_name "uc011cxw.1"; oId "SC4.25916.2"; nearest_ref "uc011cxw.1"; class_code "j"; tss_id "TSS14520";
chr5	Cufflinks	exon	134244626	134244692	.	+	.	gene_id "XLOC_015612"; transcript_id "5_00046739"; exon_number "1"; gene_name "uc011cxw.1"; oId "upf3.17556.4"; nearest_ref "uc011cxw.1"; class_code "j"; tss_id "TSS14522";
chr5	Cufflinks	exon	134246025	134246156	.	+	.	gene_id "XLOC_015612"; transcript_id "5_00046739"; exon_number "2"; gene_name "uc011cxw.1"; oId "upf3.17556.4"; nearest_ref "uc011cxw.1"; class_code "j"; tss_id "TSS14522";
chr5	Cufflinks	exon	134294730	134294810	.	+	.	gene_id "XLOC_015612"; transcript_id "5_00046739"; exon_number "3"; gene_name "uc011cxw.1"; oId "upf3.17556.4"; nearest_ref "uc011cxw.1"; class_code "j"; tss_id "TSS14522";
chr5	Cufflinks	exon	134296276	134298335	.	+	.	gene_id "XLOC_015612"; transcript_id "5_00046739"; exon_number "4"; gene_name "uc011cxw.1"; oId "upf3.17556.4"; nearest_ref "uc011cxw.1"; class_code "j"; tss_id "TSS14522";
chr5	Cufflinks	exon	134244683	134244692	.	+	.	gene_id "XLOC_015612"; transcript_id "5_00042457"; exon_number "1"; gene_name "uc003lag.2"; oId "SC3.16698.4"; nearest_ref "uc003lag.2"; class_code "j"; tss_id "TSS14522";
chr5	Cufflinks	exon	134246025	134246156	.	+	.	gene_id "XLOC_015612"; transcript_id "5_00042457"; exon_number "2"; gene_name "uc003lag.2"; oId "SC3.16698.4"; nearest_ref "uc003lag.2"; class_code "j"; tss_id "TSS14522";
chr5	Cufflinks	exon	134294730	134294810	.	+	.	gene_id "XLOC_015612"; transcript_id "5_00042457"; exon_number "3"; gene_name "uc003lag.2"; oId "SC3.16698.4"; nearest_ref "uc003lag.2"; class_code "j"; tss_id "TSS14522";
chr5	Cufflinks	exon	134296276	134296388	.	+	.	gene_id "XLOC_015612"; transcript_id "5_00042457"; exon_number "4"; gene_name "uc003lag.2"; oId "SC3.16698.4"; nearest_ref "uc003lag.2"; class_code "j"; tss_id "TSS14522";
chr5	Cufflinks	exon	134300160	134303779	.	+	.	gene_id "XLOC_015612"; transcript_id "5_00042457"; exon_number "5"; gene_name "uc003lag.2"; oId "SC3.16698.4"; nearest_ref "uc003lag.2"; class_code "j"; tss_id "TSS14522";
chr5	Cufflinks	exon	134305629	134305782	.	+	.	gene_id "XLOC_015612"; transcript_id "5_00042457"; exon_number "6"; gene_name "uc003lag.2"; oId "SC3.16698.4"; nearest_ref "uc003lag.2"; class_code "j"; tss_id "TSS14522";
chr5	Cufflinks	exon	134331963	134332202	.	+	.	gene_id "XLOC_015612"; transcript_id "5_00042457"; exon_number "7"; gene_name "uc003lag.2"; oId "SC3.16698.4"; nearest_ref "uc003lag.2"; class_code "j"; tss_id "TSS14522";
chr5	Cufflinks	exon	134343647	134343829	.	+	.	gene_id "XLOC_015612"; transcript_id "5_00042457"; exon_number "8"; gene_name "uc003lag.2"; oId "SC3.16698.4"; nearest_ref "uc003lag.2"; class_code "j"; tss_id "TSS14522";
chr5	Cufflinks	exon	134344531	134344671	.	+	.	gene_id "XLOC_015612"; transcript_id "5_00042457"; exon_number "9"; gene_name "uc003lag.2"; oId "SC3.16698.4"; nearest_ref "uc003lag.2"; class_code "j"; tss_id "TSS14522";
chr5	Cufflinks	exon	134345061	134345180	.	+	.	gene_id "XLOC_015612"; transcript_id "5_00042457"; exon_number "10"; gene_name "uc003lag.2"; oId "SC3.16698.4"; nearest_ref "uc003lag.2"; class_code "j"; tss_id "TSS14522";
chr5	Cufflinks	exon	134346063	134346220	.	+	.	gene_id "XLOC_015612"; transcript_id "5_00042457"; exon_number "11"; gene_name "uc003lag.2"; oId "SC3.16698.4"; nearest_ref "uc003lag.2"; class_code "j"; tss_id "TSS14522";
chr5	Cufflinks	exon	134347211	134347385	.	+	.	gene_id "XLOC_015612"; transcript_id "5_00042457"; exon_number "12"; gene_name "uc003lag.2"; oId "SC3.16698.4"; nearest_ref "uc003lag.2"; class_code "j"; tss_id "TSS14522";
chr5	Cufflinks	exon	134300068	134305348	.	+	.	gene_id "XLOC_015612"; transcript_id "5_00042458"; exon_number "1"; gene_name "uc003lag.2"; oId "SC3.16698.5"; nearest_ref "uc003lag.2"; class_code "e";
chr5	Cufflinks	exon	134310968	134311014	.	+	.	gene_id "XLOC_015612"; transcript_id "5_00046740"; exon_number "1"; gene_name "uc003lag.2"; oId "upf3.17556.6"; nearest_ref "uc003lag.2"; class_code "j"; tss_id "TSS14524";
chr5	Cufflinks	exon	134331963	134332202	.	+	.	gene_id "XLOC_015612"; transcript_id "5_00046740"; exon_number "2"; gene_name "uc003lag.2"; oId "upf3.17556.6"; nearest_ref "uc003lag.2"; class_code "j"; tss_id "TSS14524";
chr5	Cufflinks	exon	134343647	134343829	.	+	.	gene_id "XLOC_015612"; transcript_id "5_00046740"; exon_number "3"; gene_name "uc003lag.2"; oId "upf3.17556.6"; nearest_ref "uc003lag.2"; class_code "j"; tss_id "TSS14524";
chr5	Cufflinks	exon	134344531	134344671	.	+	.	gene_id "XLOC_015612"; transcript_id "5_00046740"; exon_number "4"; gene_name "uc003lag.2"; oId "upf3.17556.6"; nearest_ref "uc003lag.2"; class_code "j"; tss_id "TSS14524";
chr5	Cufflinks	exon	134345061	134345180	.	+	.	gene_id "XLOC_015612"; transcript_id "5_00046740"; exon_number "5"; gene_name "uc003lag.2"; oId "upf3.17556.6"; nearest_ref "uc003lag.2"; class_code "j"; tss_id "TSS14524";
chr5	Cufflinks	exon	134346063	134346220	.	+	.	gene_id "XLOC_015612"; transcript_id "5_00046740"; exon_number "6"; gene_name "uc003lag.2"; oId "upf3.17556.6"; nearest_ref "uc003lag.2"; class_code "j"; tss_id "TSS14524";
chr5	Cufflinks	exon	134347211	134347385	.	+	.	gene_id "XLOC_015612"; transcript_id "5_00046740"; exon_number "7"; gene_name "uc003lag.2"; oId "upf3.17556.6"; nearest_ref "uc003lag.2"; class_code "j"; tss_id "TSS14524";
chr5	Cufflinks	exon	134241016	134241330	.	+	.	gene_id "XLOC_015613"; transcript_id "5_00045601"; exon_number "1"; gene_name "uc011cxw.1"; oId "SC4.25917.1"; nearest_ref "uc011cxw.1"; class_code "i";
chr5	Cufflinks	exon	134250735	134250835	.	+	.	gene_id "XLOC_015614"; transcript_id "5_00047725"; exon_number "1"; gene_name "uc011cxw.1"; oId "upf1_r4.30819.1"; nearest_ref "uc011cxw.1"; class_code "i";
chr5	Cufflinks	exon	134298404	134298689	.	+	.	gene_id "XLOC_015615"; transcript_id "5_00045602"; exon_number "1"; gene_name "uc011cxw.1"; oId "SC4.25920.1"; nearest_ref "uc011cxw.1"; class_code "i";
chr5	hg19_knownGene	exon	134368970	134369230	.	+	.	gene_id "XLOC_015616"; transcript_id "5_00042459"; exon_number "1"; gene_name "uc003laj.1"; oId "uc003laj.1"; nearest_ref "uc003laj.1"; class_code "="; tss_id "TSS14525";
chr5	hg19_knownGene	exon	134388144	134388212	.	+	.	gene_id "XLOC_015616"; transcript_id "5_00042459"; exon_number "2"; gene_name "uc003laj.1"; oId "uc003laj.1"; nearest_ref "uc003laj.1"; class_code "="; tss_id "TSS14525";
chr5	hg19_knownGene	exon	134509732	134509862	.	+	.	gene_id "XLOC_015616"; transcript_id "5_00042459"; exon_number "3"; gene_name "uc003laj.1"; oId "uc003laj.1"; nearest_ref "uc003laj.1"; class_code "="; tss_id "TSS14525";
chr5	hg19_knownGene	exon	134669448	134669851	.	+	.	gene_id "XLOC_015616"; transcript_id "5_00042459"; exon_number "4"; gene_name "uc003laj.1"; oId "uc003laj.1"; nearest_ref "uc003laj.1"; class_code "="; tss_id "TSS14525";
chr5	hg19_knownGene	exon	134673621	134673703	.	+	.	gene_id "XLOC_015616"; transcript_id "5_00042459"; exon_number "5"; gene_name "uc003laj.1"; oId "uc003laj.1"; nearest_ref "uc003laj.1"; class_code "="; tss_id "TSS14525";
chr5	hg19_knownGene	exon	134678845	134680370	.	+	.	gene_id "XLOC_015616"; transcript_id "5_00042459"; exon_number "6"; gene_name "uc003laj.1"; oId "uc003laj.1"; nearest_ref "uc003laj.1"; class_code "="; tss_id "TSS14525";
chr5	Cufflinks	exon	134371780	134371970	.	+	.	gene_id "XLOC_015617"; transcript_id "5_00047726"; exon_number "1"; gene_name "uc003laj.1"; oId "upf1_r4.30823.1"; nearest_ref "uc003laj.1"; class_code "i";
chr5	Cufflinks	exon	134372747	134372974	.	+	.	gene_id "XLOC_015618"; transcript_id "5_00047727"; exon_number "1"; gene_name "uc003laj.1"; oId "upf1_r4.30824.1"; nearest_ref "uc003laj.1"; class_code "i";
chr5	Cufflinks	exon	134508192	134508419	.	+	.	gene_id "XLOC_015619"; transcript_id "5_00045604"; exon_number "1"; gene_name "uc003laj.1"; oId "SC4.25925.1"; nearest_ref "uc003laj.1"; class_code "i";
chr5	Cufflinks	exon	134602887	134603257	.	+	.	gene_id "XLOC_015620"; transcript_id "5_00047728"; exon_number "1"; gene_name "uc003laj.1"; oId "upf1_r4.30825.1"; nearest_ref "uc003laj.1"; class_code "i";
chr5	Cufflinks	exon	134653665	134654094	.	+	.	gene_id "XLOC_015621"; transcript_id "5_00047729"; exon_number "1"; gene_name "uc003laj.1"; oId "upf1_r4.30826.1"; nearest_ref "uc003laj.1"; class_code "i";
chr5	Cufflinks	exon	134655864	134656357	.	+	.	gene_id "XLOC_015622"; transcript_id "5_00047730"; exon_number "1"; gene_name "uc003laj.1"; oId "upf1_r4.30827.1"; nearest_ref "uc003laj.1"; class_code "i";
chr5	Cufflinks	exon	134660241	134660533	.	+	.	gene_id "XLOC_015623"; transcript_id "5_00047731"; exon_number "1"; gene_name "uc003laj.1"; oId "upf1_r4.30828.1"; nearest_ref "uc003laj.1"; class_code "i";
chr5	Cufflinks	exon	134668652	134668955	.	+	.	gene_id "XLOC_015624"; transcript_id "5_00045605"; exon_number "1"; gene_name "uc003laj.1"; oId "SC4.25926.1"; nearest_ref "uc003laj.1"; class_code "i";
chr5	Cufflinks	exon	134683022	134683206	.	+	.	gene_id "XLOC_015625"; transcript_id "5_00047732"; exon_number "1"; gene_name "uc003lam.1"; oId "upf1_r4.30829.1"; nearest_ref "uc003lam.1"; class_code "i";
chr5	Cufflinks	exon	134701196	134701328	.	+	.	gene_id "XLOC_015626"; transcript_id "5_00047733"; exon_number "1"; gene_name "uc003lam.1"; oId "upf1_r4.30831.1"; nearest_ref "uc003lam.1"; class_code "i";
chr5	Cufflinks	exon	134735579	134736795	.	+	.	gene_id "XLOC_015627"; transcript_id "5_00045606"; exon_number "1"; oId "SC4.25930.1"; class_code "u";
chr5	Cufflinks	exon	134736396	134737263	.	+	.	gene_id "XLOC_015627"; transcript_id "5_00047734"; exon_number "1"; oId "upf1_r4.30782.1"; class_code "u";
chr5	Cufflinks	exon	135148440	135148615	.	+	.	gene_id "XLOC_015628"; transcript_id "5_00047735"; exon_number "1"; oId "upf1_r4.30783.1"; class_code "u"; tss_id "TSS14527";
chr5	Cufflinks	exon	135160092	135160705	.	+	.	gene_id "XLOC_015628"; transcript_id "5_00047735"; exon_number "2"; oId "upf1_r4.30783.1"; class_code "u"; tss_id "TSS14527";
chr5	Cufflinks	exon	134971792	134972367	.	+	.	gene_id "XLOC_015629"; transcript_id "5_00045608"; exon_number "1"; oId "SC4.25875.1"; class_code "u";
chr5	Cufflinks	exon	135149957	135150177	.	+	.	gene_id "XLOC_015630"; transcript_id "5_00045609"; exon_number "1"; oId "SC4.25876.1"; class_code "u";
chr5	hg19_knownGene	exon	135170365	135170582	.	+	.	gene_id "XLOC_015631"; transcript_id "5_00042460"; exon_number "1"; gene_name "uc003laz.1"; oId "uc003laz.1"; nearest_ref "uc003laz.1"; class_code "="; tss_id "TSS14528"; p_id "P14532";
chr5	hg19_knownGene	exon	135178105	135178148	.	+	.	gene_id "XLOC_015631"; transcript_id "5_00042460"; exon_number "2"; gene_name "uc003laz.1"; oId "uc003laz.1"; nearest_ref "uc003laz.1"; class_code "="; tss_id "TSS14528"; p_id "P14532";
chr5	hg19_knownGene	exon	135186114	135186185	.	+	.	gene_id "XLOC_015631"; transcript_id "5_00042460"; exon_number "3"; gene_name "uc003laz.1"; oId "uc003laz.1"; nearest_ref "uc003laz.1"; class_code "="; tss_id "TSS14528"; p_id "P14532";
chr5	hg19_knownGene	exon	135188252	135188510	.	+	.	gene_id "XLOC_015631"; transcript_id "5_00042460"; exon_number "4"; gene_name "uc003laz.1"; oId "uc003laz.1"; nearest_ref "uc003laz.1"; class_code "="; tss_id "TSS14528"; p_id "P14532";
chr5	hg19_knownGene	exon	135207150	135208436	.	+	.	gene_id "XLOC_015631"; transcript_id "5_00042460"; exon_number "5"; gene_name "uc003laz.1"; oId "uc003laz.1"; nearest_ref "uc003laz.1"; class_code "="; tss_id "TSS14528"; p_id "P14532";
chr5	hg19_knownGene	exon	135170365	135170582	.	+	.	gene_id "XLOC_015631"; transcript_id "5_00042461"; exon_number "1"; gene_name "uc003lba.2"; oId "uc003lba.2"; nearest_ref "uc003lba.2"; class_code "="; tss_id "TSS14528"; p_id "P14531";
chr5	hg19_knownGene	exon	135178105	135178148	.	+	.	gene_id "XLOC_015631"; transcript_id "5_00042461"; exon_number "2"; gene_name "uc003lba.2"; oId "uc003lba.2"; nearest_ref "uc003lba.2"; class_code "="; tss_id "TSS14528"; p_id "P14531";
chr5	hg19_knownGene	exon	135186114	135186185	.	+	.	gene_id "XLOC_015631"; transcript_id "5_00042461"; exon_number "3"; gene_name "uc003lba.2"; oId "uc003lba.2"; nearest_ref "uc003lba.2"; class_code "="; tss_id "TSS14528"; p_id "P14531";
chr5	hg19_knownGene	exon	135188252	135188510	.	+	.	gene_id "XLOC_015631"; transcript_id "5_00042461"; exon_number "4"; gene_name "uc003lba.2"; oId "uc003lba.2"; nearest_ref "uc003lba.2"; class_code "="; tss_id "TSS14528"; p_id "P14531";
chr5	hg19_knownGene	exon	135223721	135224324	.	+	.	gene_id "XLOC_015631"; transcript_id "5_00042461"; exon_number "5"; gene_name "uc003lba.2"; oId "uc003lba.2"; nearest_ref "uc003lba.2"; class_code "="; tss_id "TSS14528"; p_id "P14531";
chr5	hg19_knownGene	exon	135266092	135266169	.	+	.	gene_id "XLOC_015632"; transcript_id "5_00042462"; exon_number "1"; gene_name "uc003lbc.2"; oId "uc003lbc.2"; nearest_ref "uc003lbc.2"; class_code "="; tss_id "TSS14529";
chr5	hg19_knownGene	exon	135270040	135270066	.	+	.	gene_id "XLOC_015632"; transcript_id "5_00042462"; exon_number "2"; gene_name "uc003lbc.2"; oId "uc003lbc.2"; nearest_ref "uc003lbc.2"; class_code "="; tss_id "TSS14529";
chr5	hg19_knownGene	exon	135272493	135272649	.	+	.	gene_id "XLOC_015632"; transcript_id "5_00042462"; exon_number "3"; gene_name "uc003lbc.2"; oId "uc003lbc.2"; nearest_ref "uc003lbc.2"; class_code "="; tss_id "TSS14529";
chr5	hg19_knownGene	exon	135273114	135273236	.	+	.	gene_id "XLOC_015632"; transcript_id "5_00042462"; exon_number "4"; gene_name "uc003lbc.2"; oId "uc003lbc.2"; nearest_ref "uc003lbc.2"; class_code "="; tss_id "TSS14529";
chr5	hg19_knownGene	exon	135276178	135276850	.	+	.	gene_id "XLOC_015632"; transcript_id "5_00042462"; exon_number "5"; gene_name "uc003lbc.2"; oId "uc003lbc.2"; nearest_ref "uc003lbc.2"; class_code "="; tss_id "TSS14529";
chr5	hg19_knownGene	exon	135277472	135277675	.	+	.	gene_id "XLOC_015632"; transcript_id "5_00042462"; exon_number "6"; gene_name "uc003lbc.2"; oId "uc003lbc.2"; nearest_ref "uc003lbc.2"; class_code "="; tss_id "TSS14529";
chr5	hg19_knownGene	exon	135286801	135287279	.	+	.	gene_id "XLOC_015632"; transcript_id "5_00042462"; exon_number "7"; gene_name "uc003lbc.2"; oId "uc003lbc.2"; nearest_ref "uc003lbc.2"; class_code "="; tss_id "TSS14529";
chr5	hg19_knownGene	exon	135272263	135272649	.	+	.	gene_id "XLOC_015632"; transcript_id "5_00042463"; exon_number "1"; gene_name "uc010jec.1"; oId "uc010jec.1"; nearest_ref "uc010jec.1"; class_code "="; tss_id "TSS14530"; p_id "P14533";
chr5	hg19_knownGene	exon	135273114	135273236	.	+	.	gene_id "XLOC_015632"; transcript_id "5_00042463"; exon_number "2"; gene_name "uc010jec.1"; oId "uc010jec.1"; nearest_ref "uc010jec.1"; class_code "="; tss_id "TSS14530"; p_id "P14533";
chr5	hg19_knownGene	exon	135276178	135276348	.	+	.	gene_id "XLOC_015632"; transcript_id "5_00042463"; exon_number "3"; gene_name "uc010jec.1"; oId "uc010jec.1"; nearest_ref "uc010jec.1"; class_code "="; tss_id "TSS14530"; p_id "P14533";
chr5	hg19_knownGene	exon	135276716	135277367	.	+	.	gene_id "XLOC_015632"; transcript_id "5_00042463"; exon_number "4"; gene_name "uc010jec.1"; oId "uc010jec.1"; nearest_ref "uc010jec.1"; class_code "="; tss_id "TSS14530"; p_id "P14533";
chr5	hg19_knownGene	exon	135364584	135364878	.	+	.	gene_id "XLOC_015633"; transcript_id "5_00042466"; exon_number "1"; gene_name "uc003lbh.3"; oId "uc003lbh.3"; nearest_ref "uc003lbh.3"; class_code "="; tss_id "TSS14532"; p_id "P14536";
chr5	hg19_knownGene	exon	135369452	135369550	.	+	.	gene_id "XLOC_015633"; transcript_id "5_00042466"; exon_number "2"; gene_name "uc003lbh.3"; oId "uc003lbh.3"; nearest_ref "uc003lbh.3"; class_code "="; tss_id "TSS14532"; p_id "P14536";
chr5	hg19_knownGene	exon	135379747	135379811	.	+	.	gene_id "XLOC_015633"; transcript_id "5_00042466"; exon_number "3"; gene_name "uc003lbh.3"; oId "uc003lbh.3"; nearest_ref "uc003lbh.3"; class_code "="; tss_id "TSS14532"; p_id "P14536";
chr5	hg19_knownGene	exon	135382024	135382245	.	+	.	gene_id "XLOC_015633"; transcript_id "5_00042466"; exon_number "4"; gene_name "uc003lbh.3"; oId "uc003lbh.3"; nearest_ref "uc003lbh.3"; class_code "="; tss_id "TSS14532"; p_id "P14536";
chr5	hg19_knownGene	exon	135382540	135382704	.	+	.	gene_id "XLOC_015633"; transcript_id "5_00042466"; exon_number "5"; gene_name "uc003lbh.3"; oId "uc003lbh.3"; nearest_ref "uc003lbh.3"; class_code "="; tss_id "TSS14532"; p_id "P14536";
chr5	hg19_knownGene	exon	135382963	135383109	.	+	.	gene_id "XLOC_015633"; transcript_id "5_00042466"; exon_number "6"; gene_name "uc003lbh.3"; oId "uc003lbh.3"; nearest_ref "uc003lbh.3"; class_code "="; tss_id "TSS14532"; p_id "P14536";
chr5	hg19_knownGene	exon	135385128	135385269	.	+	.	gene_id "XLOC_015633"; transcript_id "5_00042466"; exon_number "7"; gene_name "uc003lbh.3"; oId "uc003lbh.3"; nearest_ref "uc003lbh.3"; class_code "="; tss_id "TSS14532"; p_id "P14536";
chr5	hg19_knownGene	exon	135388596	135388808	.	+	.	gene_id "XLOC_015633"; transcript_id "5_00042466"; exon_number "8"; gene_name "uc003lbh.3"; oId "uc003lbh.3"; nearest_ref "uc003lbh.3"; class_code "="; tss_id "TSS14532"; p_id "P14536";
chr5	hg19_knownGene	exon	135389632	135389769	.	+	.	gene_id "XLOC_015633"; transcript_id "5_00042466"; exon_number "9"; gene_name "uc003lbh.3"; oId "uc003lbh.3"; nearest_ref "uc003lbh.3"; class_code "="; tss_id "TSS14532"; p_id "P14536";
chr5	hg19_knownGene	exon	135390405	135390550	.	+	.	gene_id "XLOC_015633"; transcript_id "5_00042466"; exon_number "10"; gene_name "uc003lbh.3"; oId "uc003lbh.3"; nearest_ref "uc003lbh.3"; class_code "="; tss_id "TSS14532"; p_id "P14536";
chr5	hg19_knownGene	exon	135391369	135391505	.	+	.	gene_id "XLOC_015633"; transcript_id "5_00042466"; exon_number "11"; gene_name "uc003lbh.3"; oId "uc003lbh.3"; nearest_ref "uc003lbh.3"; class_code "="; tss_id "TSS14532"; p_id "P14536";
chr5	hg19_knownGene	exon	135392354	135392484	.	+	.	gene_id "XLOC_015633"; transcript_id "5_00042466"; exon_number "12"; gene_name "uc003lbh.3"; oId "uc003lbh.3"; nearest_ref "uc003lbh.3"; class_code "="; tss_id "TSS14532"; p_id "P14536";
chr5	hg19_knownGene	exon	135394779	135394903	.	+	.	gene_id "XLOC_015633"; transcript_id "5_00042466"; exon_number "13"; gene_name "uc003lbh.3"; oId "uc003lbh.3"; nearest_ref "uc003lbh.3"; class_code "="; tss_id "TSS14532"; p_id "P14536";
chr5	hg19_knownGene	exon	135396523	135396625	.	+	.	gene_id "XLOC_015633"; transcript_id "5_00042466"; exon_number "14"; gene_name "uc003lbh.3"; oId "uc003lbh.3"; nearest_ref "uc003lbh.3"; class_code "="; tss_id "TSS14532"; p_id "P14536";
chr5	hg19_knownGene	exon	135397189	135397268	.	+	.	gene_id "XLOC_015633"; transcript_id "5_00042466"; exon_number "15"; gene_name "uc003lbh.3"; oId "uc003lbh.3"; nearest_ref "uc003lbh.3"; class_code "="; tss_id "TSS14532"; p_id "P14536";
chr5	hg19_knownGene	exon	135398352	135398376	.	+	.	gene_id "XLOC_015633"; transcript_id "5_00042466"; exon_number "16"; gene_name "uc003lbh.3"; oId "uc003lbh.3"; nearest_ref "uc003lbh.3"; class_code "="; tss_id "TSS14532"; p_id "P14536";
chr5	hg19_knownGene	exon	135398875	135399506	.	+	.	gene_id "XLOC_015633"; transcript_id "5_00042466"; exon_number "17"; gene_name "uc003lbh.3"; oId "uc003lbh.3"; nearest_ref "uc003lbh.3"; class_code "="; tss_id "TSS14532"; p_id "P14536";
chr5	hg19_knownGene	exon	135364584	135364878	.	+	.	gene_id "XLOC_015633"; transcript_id "5_00042465"; exon_number "1"; gene_name "uc003lbg.3"; oId "uc003lbg.3"; nearest_ref "uc003lbg.3"; class_code "="; tss_id "TSS14532"; p_id "P14535";
chr5	hg19_knownGene	exon	135369452	135369550	.	+	.	gene_id "XLOC_015633"; transcript_id "5_00042465"; exon_number "2"; gene_name "uc003lbg.3"; oId "uc003lbg.3"; nearest_ref "uc003lbg.3"; class_code "="; tss_id "TSS14532"; p_id "P14535";
chr5	hg19_knownGene	exon	135379747	135379811	.	+	.	gene_id "XLOC_015633"; transcript_id "5_00042465"; exon_number "3"; gene_name "uc003lbg.3"; oId "uc003lbg.3"; nearest_ref "uc003lbg.3"; class_code "="; tss_id "TSS14532"; p_id "P14535";
chr5	hg19_knownGene	exon	135382024	135382704	.	+	.	gene_id "XLOC_015633"; transcript_id "5_00042465"; exon_number "4"; gene_name "uc003lbg.3"; oId "uc003lbg.3"; nearest_ref "uc003lbg.3"; class_code "="; tss_id "TSS14532"; p_id "P14535";
chr5	hg19_knownGene	exon	135382963	135383109	.	+	.	gene_id "XLOC_015633"; transcript_id "5_00042465"; exon_number "5"; gene_name "uc003lbg.3"; oId "uc003lbg.3"; nearest_ref "uc003lbg.3"; class_code "="; tss_id "TSS14532"; p_id "P14535";
chr5	hg19_knownGene	exon	135383942	135384038	.	+	.	gene_id "XLOC_015633"; transcript_id "5_00042465"; exon_number "6"; gene_name "uc003lbg.3"; oId "uc003lbg.3"; nearest_ref "uc003lbg.3"; class_code "="; tss_id "TSS14532"; p_id "P14535";
chr5	hg19_knownGene	exon	135385128	135385269	.	+	.	gene_id "XLOC_015633"; transcript_id "5_00042465"; exon_number "7"; gene_name "uc003lbg.3"; oId "uc003lbg.3"; nearest_ref "uc003lbg.3"; class_code "="; tss_id "TSS14532"; p_id "P14535";
chr5	hg19_knownGene	exon	135388596	135388808	.	+	.	gene_id "XLOC_015633"; transcript_id "5_00042465"; exon_number "8"; gene_name "uc003lbg.3"; oId "uc003lbg.3"; nearest_ref "uc003lbg.3"; class_code "="; tss_id "TSS14532"; p_id "P14535";
chr5	hg19_knownGene	exon	135389632	135389769	.	+	.	gene_id "XLOC_015633"; transcript_id "5_00042465"; exon_number "9"; gene_name "uc003lbg.3"; oId "uc003lbg.3"; nearest_ref "uc003lbg.3"; class_code "="; tss_id "TSS14532"; p_id "P14535";
chr5	hg19_knownGene	exon	135390405	135390550	.	+	.	gene_id "XLOC_015633"; transcript_id "5_00042465"; exon_number "10"; gene_name "uc003lbg.3"; oId "uc003lbg.3"; nearest_ref "uc003lbg.3"; class_code "="; tss_id "TSS14532"; p_id "P14535";
chr5	hg19_knownGene	exon	135391369	135391505	.	+	.	gene_id "XLOC_015633"; transcript_id "5_00042465"; exon_number "11"; gene_name "uc003lbg.3"; oId "uc003lbg.3"; nearest_ref "uc003lbg.3"; class_code "="; tss_id "TSS14532"; p_id "P14535";
chr5	hg19_knownGene	exon	135392354	135392484	.	+	.	gene_id "XLOC_015633"; transcript_id "5_00042465"; exon_number "12"; gene_name "uc003lbg.3"; oId "uc003lbg.3"; nearest_ref "uc003lbg.3"; class_code "="; tss_id "TSS14532"; p_id "P14535";
chr5	hg19_knownGene	exon	135394779	135394903	.	+	.	gene_id "XLOC_015633"; transcript_id "5_00042465"; exon_number "13"; gene_name "uc003lbg.3"; oId "uc003lbg.3"; nearest_ref "uc003lbg.3"; class_code "="; tss_id "TSS14532"; p_id "P14535";
chr5	hg19_knownGene	exon	135396523	135396625	.	+	.	gene_id "XLOC_015633"; transcript_id "5_00042465"; exon_number "14"; gene_name "uc003lbg.3"; oId "uc003lbg.3"; nearest_ref "uc003lbg.3"; class_code "="; tss_id "TSS14532"; p_id "P14535";
chr5	hg19_knownGene	exon	135397189	135397268	.	+	.	gene_id "XLOC_015633"; transcript_id "5_00042465"; exon_number "15"; gene_name "uc003lbg.3"; oId "uc003lbg.3"; nearest_ref "uc003lbg.3"; class_code "="; tss_id "TSS14532"; p_id "P14535";
chr5	hg19_knownGene	exon	135398352	135398376	.	+	.	gene_id "XLOC_015633"; transcript_id "5_00042465"; exon_number "16"; gene_name "uc003lbg.3"; oId "uc003lbg.3"; nearest_ref "uc003lbg.3"; class_code "="; tss_id "TSS14532"; p_id "P14535";
chr5	hg19_knownGene	exon	135398875	135399506	.	+	.	gene_id "XLOC_015633"; transcript_id "5_00042465"; exon_number "17"; gene_name "uc003lbg.3"; oId "uc003lbg.3"; nearest_ref "uc003lbg.3"; class_code "="; tss_id "TSS14532"; p_id "P14535";
chr5	hg19_knownGene	exon	135364584	135364878	.	+	.	gene_id "XLOC_015633"; transcript_id "5_00042464"; exon_number "1"; gene_name "uc003lbf.3"; oId "uc003lbf.3"; nearest_ref "uc003lbf.3"; class_code "="; tss_id "TSS14532"; p_id "P14537";
chr5	hg19_knownGene	exon	135369452	135369550	.	+	.	gene_id "XLOC_015633"; transcript_id "5_00042464"; exon_number "2"; gene_name "uc003lbf.3"; oId "uc003lbf.3"; nearest_ref "uc003lbf.3"; class_code "="; tss_id "TSS14532"; p_id "P14537";
chr5	hg19_knownGene	exon	135379747	135379811	.	+	.	gene_id "XLOC_015633"; transcript_id "5_00042464"; exon_number "3"; gene_name "uc003lbf.3"; oId "uc003lbf.3"; nearest_ref "uc003lbf.3"; class_code "="; tss_id "TSS14532"; p_id "P14537";
chr5	hg19_knownGene	exon	135382024	135382184	.	+	.	gene_id "XLOC_015633"; transcript_id "5_00042464"; exon_number "4"; gene_name "uc003lbf.3"; oId "uc003lbf.3"; nearest_ref "uc003lbf.3"; class_code "="; tss_id "TSS14532"; p_id "P14537";
chr5	hg19_knownGene	exon	135382540	135382704	.	+	.	gene_id "XLOC_015633"; transcript_id "5_00042464"; exon_number "5"; gene_name "uc003lbf.3"; oId "uc003lbf.3"; nearest_ref "uc003lbf.3"; class_code "="; tss_id "TSS14532"; p_id "P14537";
chr5	hg19_knownGene	exon	135382963	135383109	.	+	.	gene_id "XLOC_015633"; transcript_id "5_00042464"; exon_number "6"; gene_name "uc003lbf.3"; oId "uc003lbf.3"; nearest_ref "uc003lbf.3"; class_code "="; tss_id "TSS14532"; p_id "P14537";
chr5	hg19_knownGene	exon	135385128	135385269	.	+	.	gene_id "XLOC_015633"; transcript_id "5_00042464"; exon_number "7"; gene_name "uc003lbf.3"; oId "uc003lbf.3"; nearest_ref "uc003lbf.3"; class_code "="; tss_id "TSS14532"; p_id "P14537";
chr5	hg19_knownGene	exon	135388596	135388808	.	+	.	gene_id "XLOC_015633"; transcript_id "5_00042464"; exon_number "8"; gene_name "uc003lbf.3"; oId "uc003lbf.3"; nearest_ref "uc003lbf.3"; class_code "="; tss_id "TSS14532"; p_id "P14537";
chr5	hg19_knownGene	exon	135389632	135389769	.	+	.	gene_id "XLOC_015633"; transcript_id "5_00042464"; exon_number "9"; gene_name "uc003lbf.3"; oId "uc003lbf.3"; nearest_ref "uc003lbf.3"; class_code "="; tss_id "TSS14532"; p_id "P14537";
chr5	hg19_knownGene	exon	135390405	135390550	.	+	.	gene_id "XLOC_015633"; transcript_id "5_00042464"; exon_number "10"; gene_name "uc003lbf.3"; oId "uc003lbf.3"; nearest_ref "uc003lbf.3"; class_code "="; tss_id "TSS14532"; p_id "P14537";
chr5	hg19_knownGene	exon	135391369	135391505	.	+	.	gene_id "XLOC_015633"; transcript_id "5_00042464"; exon_number "11"; gene_name "uc003lbf.3"; oId "uc003lbf.3"; nearest_ref "uc003lbf.3"; class_code "="; tss_id "TSS14532"; p_id "P14537";
chr5	hg19_knownGene	exon	135392354	135392484	.	+	.	gene_id "XLOC_015633"; transcript_id "5_00042464"; exon_number "12"; gene_name "uc003lbf.3"; oId "uc003lbf.3"; nearest_ref "uc003lbf.3"; class_code "="; tss_id "TSS14532"; p_id "P14537";
chr5	hg19_knownGene	exon	135394779	135394903	.	+	.	gene_id "XLOC_015633"; transcript_id "5_00042464"; exon_number "13"; gene_name "uc003lbf.3"; oId "uc003lbf.3"; nearest_ref "uc003lbf.3"; class_code "="; tss_id "TSS14532"; p_id "P14537";
chr5	hg19_knownGene	exon	135396523	135396625	.	+	.	gene_id "XLOC_015633"; transcript_id "5_00042464"; exon_number "14"; gene_name "uc003lbf.3"; oId "uc003lbf.3"; nearest_ref "uc003lbf.3"; class_code "="; tss_id "TSS14532"; p_id "P14537";
chr5	hg19_knownGene	exon	135397189	135397268	.	+	.	gene_id "XLOC_015633"; transcript_id "5_00042464"; exon_number "15"; gene_name "uc003lbf.3"; oId "uc003lbf.3"; nearest_ref "uc003lbf.3"; class_code "="; tss_id "TSS14532"; p_id "P14537";
chr5	hg19_knownGene	exon	135398352	135398376	.	+	.	gene_id "XLOC_015633"; transcript_id "5_00042464"; exon_number "16"; gene_name "uc003lbf.3"; oId "uc003lbf.3"; nearest_ref "uc003lbf.3"; class_code "="; tss_id "TSS14532"; p_id "P14537";
chr5	hg19_knownGene	exon	135398875	135399506	.	+	.	gene_id "XLOC_015633"; transcript_id "5_00042464"; exon_number "17"; gene_name "uc003lbf.3"; oId "uc003lbf.3"; nearest_ref "uc003lbf.3"; class_code "="; tss_id "TSS14532"; p_id "P14537";
chr5	hg19_knownGene	exon	135382024	135382704	.	+	.	gene_id "XLOC_015633"; transcript_id "5_00042467"; exon_number "1"; gene_name "uc011cyb.1"; oId "uc011cyb.1"; nearest_ref "uc011cyb.1"; class_code "="; tss_id "TSS14533"; p_id "P14536";
chr5	hg19_knownGene	exon	135382963	135383109	.	+	.	gene_id "XLOC_015633"; transcript_id "5_00042467"; exon_number "2"; gene_name "uc011cyb.1"; oId "uc011cyb.1"; nearest_ref "uc011cyb.1"; class_code "="; tss_id "TSS14533"; p_id "P14536";
chr5	hg19_knownGene	exon	135385128	135385269	.	+	.	gene_id "XLOC_015633"; transcript_id "5_00042467"; exon_number "3"; gene_name "uc011cyb.1"; oId "uc011cyb.1"; nearest_ref "uc011cyb.1"; class_code "="; tss_id "TSS14533"; p_id "P14536";
chr5	hg19_knownGene	exon	135388596	135388808	.	+	.	gene_id "XLOC_015633"; transcript_id "5_00042467"; exon_number "4"; gene_name "uc011cyb.1"; oId "uc011cyb.1"; nearest_ref "uc011cyb.1"; class_code "="; tss_id "TSS14533"; p_id "P14536";
chr5	hg19_knownGene	exon	135389632	135389769	.	+	.	gene_id "XLOC_015633"; transcript_id "5_00042467"; exon_number "5"; gene_name "uc011cyb.1"; oId "uc011cyb.1"; nearest_ref "uc011cyb.1"; class_code "="; tss_id "TSS14533"; p_id "P14536";
chr5	hg19_knownGene	exon	135390405	135390550	.	+	.	gene_id "XLOC_015633"; transcript_id "5_00042467"; exon_number "6"; gene_name "uc011cyb.1"; oId "uc011cyb.1"; nearest_ref "uc011cyb.1"; class_code "="; tss_id "TSS14533"; p_id "P14536";
chr5	hg19_knownGene	exon	135391369	135391505	.	+	.	gene_id "XLOC_015633"; transcript_id "5_00042467"; exon_number "7"; gene_name "uc011cyb.1"; oId "uc011cyb.1"; nearest_ref "uc011cyb.1"; class_code "="; tss_id "TSS14533"; p_id "P14536";
chr5	hg19_knownGene	exon	135392354	135392484	.	+	.	gene_id "XLOC_015633"; transcript_id "5_00042467"; exon_number "8"; gene_name "uc011cyb.1"; oId "uc011cyb.1"; nearest_ref "uc011cyb.1"; class_code "="; tss_id "TSS14533"; p_id "P14536";
chr5	hg19_knownGene	exon	135394779	135394903	.	+	.	gene_id "XLOC_015633"; transcript_id "5_00042467"; exon_number "9"; gene_name "uc011cyb.1"; oId "uc011cyb.1"; nearest_ref "uc011cyb.1"; class_code "="; tss_id "TSS14533"; p_id "P14536";
chr5	hg19_knownGene	exon	135396523	135396625	.	+	.	gene_id "XLOC_015633"; transcript_id "5_00042467"; exon_number "10"; gene_name "uc011cyb.1"; oId "uc011cyb.1"; nearest_ref "uc011cyb.1"; class_code "="; tss_id "TSS14533"; p_id "P14536";
chr5	hg19_knownGene	exon	135397189	135397268	.	+	.	gene_id "XLOC_015633"; transcript_id "5_00042467"; exon_number "11"; gene_name "uc011cyb.1"; oId "uc011cyb.1"; nearest_ref "uc011cyb.1"; class_code "="; tss_id "TSS14533"; p_id "P14536";
chr5	hg19_knownGene	exon	135398352	135398376	.	+	.	gene_id "XLOC_015633"; transcript_id "5_00042467"; exon_number "12"; gene_name "uc011cyb.1"; oId "uc011cyb.1"; nearest_ref "uc011cyb.1"; class_code "="; tss_id "TSS14533"; p_id "P14536";
chr5	hg19_knownGene	exon	135398875	135399506	.	+	.	gene_id "XLOC_015633"; transcript_id "5_00042467"; exon_number "13"; gene_name "uc011cyb.1"; oId "uc011cyb.1"; nearest_ref "uc011cyb.1"; class_code "="; tss_id "TSS14533"; p_id "P14536";
chr5	hg19_knownGene	exon	135385128	135385269	.	+	.	gene_id "XLOC_015633"; transcript_id "5_00042468"; exon_number "1"; gene_name "uc010jed.2"; oId "uc010jed.2"; nearest_ref "uc010jed.2"; class_code "="; tss_id "TSS14534"; p_id "P14534";
chr5	hg19_knownGene	exon	135388596	135388808	.	+	.	gene_id "XLOC_015633"; transcript_id "5_00042468"; exon_number "2"; gene_name "uc010jed.2"; oId "uc010jed.2"; nearest_ref "uc010jed.2"; class_code "="; tss_id "TSS14534"; p_id "P14534";
chr5	hg19_knownGene	exon	135389632	135389769	.	+	.	gene_id "XLOC_015633"; transcript_id "5_00042468"; exon_number "3"; gene_name "uc010jed.2"; oId "uc010jed.2"; nearest_ref "uc010jed.2"; class_code "="; tss_id "TSS14534"; p_id "P14534";
chr5	hg19_knownGene	exon	135390405	135390550	.	+	.	gene_id "XLOC_015633"; transcript_id "5_00042468"; exon_number "4"; gene_name "uc010jed.2"; oId "uc010jed.2"; nearest_ref "uc010jed.2"; class_code "="; tss_id "TSS14534"; p_id "P14534";
chr5	hg19_knownGene	exon	135391369	135391505	.	+	.	gene_id "XLOC_015633"; transcript_id "5_00042468"; exon_number "5"; gene_name "uc010jed.2"; oId "uc010jed.2"; nearest_ref "uc010jed.2"; class_code "="; tss_id "TSS14534"; p_id "P14534";
chr5	hg19_knownGene	exon	135392354	135392484	.	+	.	gene_id "XLOC_015633"; transcript_id "5_00042468"; exon_number "6"; gene_name "uc010jed.2"; oId "uc010jed.2"; nearest_ref "uc010jed.2"; class_code "="; tss_id "TSS14534"; p_id "P14534";
chr5	hg19_knownGene	exon	135394779	135394903	.	+	.	gene_id "XLOC_015633"; transcript_id "5_00042468"; exon_number "7"; gene_name "uc010jed.2"; oId "uc010jed.2"; nearest_ref "uc010jed.2"; class_code "="; tss_id "TSS14534"; p_id "P14534";
chr5	hg19_knownGene	exon	135396523	135396625	.	+	.	gene_id "XLOC_015633"; transcript_id "5_00042468"; exon_number "8"; gene_name "uc010jed.2"; oId "uc010jed.2"; nearest_ref "uc010jed.2"; class_code "="; tss_id "TSS14534"; p_id "P14534";
chr5	hg19_knownGene	exon	135398875	135399506	.	+	.	gene_id "XLOC_015633"; transcript_id "5_00042468"; exon_number "9"; gene_name "uc010jed.2"; oId "uc010jed.2"; nearest_ref "uc010jed.2"; class_code "="; tss_id "TSS14534"; p_id "P14534";
chr5	hg19_knownGene	exon	135397189	135397268	.	+	.	gene_id "XLOC_015633"; transcript_id "5_00042469"; exon_number "1"; gene_name "uc010jee.2"; oId "uc010jee.2"; nearest_ref "uc010jee.2"; class_code "="; tss_id "TSS14535";
chr5	hg19_knownGene	exon	135398352	135398362	.	+	.	gene_id "XLOC_015633"; transcript_id "5_00042469"; exon_number "2"; gene_name "uc010jee.2"; oId "uc010jee.2"; nearest_ref "uc010jee.2"; class_code "="; tss_id "TSS14535";
chr5	hg19_knownGene	exon	135398875	135399506	.	+	.	gene_id "XLOC_015633"; transcript_id "5_00042469"; exon_number "3"; gene_name "uc010jee.2"; oId "uc010jee.2"; nearest_ref "uc010jee.2"; class_code "="; tss_id "TSS14535";
chr5	Cufflinks	exon	135468517	135468651	.	+	.	gene_id "XLOC_015634"; transcript_id "5_00042472"; exon_number "1"; gene_name "uc003lbl.1"; oId "uc003lbl.1_ext"; nearest_ref "uc003lbl.1"; class_code "="; tss_id "TSS14536"; p_id "P14538";
chr5	Cufflinks	exon	135489281	135489852	.	+	.	gene_id "XLOC_015634"; transcript_id "5_00042472"; exon_number "2"; gene_name "uc003lbl.1"; oId "uc003lbl.1_ext"; nearest_ref "uc003lbl.1"; class_code "="; tss_id "TSS14536"; p_id "P14538";
chr5	Cufflinks	exon	135496545	135496796	.	+	.	gene_id "XLOC_015634"; transcript_id "5_00042472"; exon_number "3"; gene_name "uc003lbl.1"; oId "uc003lbl.1_ext"; nearest_ref "uc003lbl.1"; class_code "="; tss_id "TSS14536"; p_id "P14538";
chr5	Cufflinks	exon	135498961	135499080	.	+	.	gene_id "XLOC_015634"; transcript_id "5_00042472"; exon_number "4"; gene_name "uc003lbl.1"; oId "uc003lbl.1_ext"; nearest_ref "uc003lbl.1"; class_code "="; tss_id "TSS14536"; p_id "P14538";
chr5	Cufflinks	exon	135508123	135508344	.	+	.	gene_id "XLOC_015634"; transcript_id "5_00042472"; exon_number "5"; gene_name "uc003lbl.1"; oId "uc003lbl.1_ext"; nearest_ref "uc003lbl.1"; class_code "="; tss_id "TSS14536"; p_id "P14538";
chr5	Cufflinks	exon	135510065	135510321	.	+	.	gene_id "XLOC_015634"; transcript_id "5_00042472"; exon_number "6"; gene_name "uc003lbl.1"; oId "uc003lbl.1_ext"; nearest_ref "uc003lbl.1"; class_code "="; tss_id "TSS14536"; p_id "P14538";
chr5	Cufflinks	exon	135513026	135518422	.	+	.	gene_id "XLOC_015634"; transcript_id "5_00042472"; exon_number "7"; gene_name "uc003lbl.1"; oId "uc003lbl.1_ext"; nearest_ref "uc003lbl.1"; class_code "="; tss_id "TSS14536"; p_id "P14538";
chr5	Cufflinks	exon	135468517	135468651	.	+	.	gene_id "XLOC_015634"; transcript_id "5_00042471"; exon_number "1"; gene_name "uc003lbk.1"; oId "uc003lbk.1_ext"; nearest_ref "uc003lbk.1"; class_code "="; tss_id "TSS14536"; p_id "P14538";
chr5	Cufflinks	exon	135483521	135483595	.	+	.	gene_id "XLOC_015634"; transcript_id "5_00042471"; exon_number "2"; gene_name "uc003lbk.1"; oId "uc003lbk.1_ext"; nearest_ref "uc003lbk.1"; class_code "="; tss_id "TSS14536"; p_id "P14538";
chr5	Cufflinks	exon	135489281	135489852	.	+	.	gene_id "XLOC_015634"; transcript_id "5_00042471"; exon_number "3"; gene_name "uc003lbk.1"; oId "uc003lbk.1_ext"; nearest_ref "uc003lbk.1"; class_code "="; tss_id "TSS14536"; p_id "P14538";
chr5	Cufflinks	exon	135496545	135496796	.	+	.	gene_id "XLOC_015634"; transcript_id "5_00042471"; exon_number "4"; gene_name "uc003lbk.1"; oId "uc003lbk.1_ext"; nearest_ref "uc003lbk.1"; class_code "="; tss_id "TSS14536"; p_id "P14538";
chr5	Cufflinks	exon	135498961	135499080	.	+	.	gene_id "XLOC_015634"; transcript_id "5_00042471"; exon_number "5"; gene_name "uc003lbk.1"; oId "uc003lbk.1_ext"; nearest_ref "uc003lbk.1"; class_code "="; tss_id "TSS14536"; p_id "P14538";
chr5	Cufflinks	exon	135508123	135508344	.	+	.	gene_id "XLOC_015634"; transcript_id "5_00042471"; exon_number "6"; gene_name "uc003lbk.1"; oId "uc003lbk.1_ext"; nearest_ref "uc003lbk.1"; class_code "="; tss_id "TSS14536"; p_id "P14538";
chr5	Cufflinks	exon	135510065	135510321	.	+	.	gene_id "XLOC_015634"; transcript_id "5_00042471"; exon_number "7"; gene_name "uc003lbk.1"; oId "uc003lbk.1_ext"; nearest_ref "uc003lbk.1"; class_code "="; tss_id "TSS14536"; p_id "P14538";
chr5	Cufflinks	exon	135513026	135518422	.	+	.	gene_id "XLOC_015634"; transcript_id "5_00042471"; exon_number "8"; gene_name "uc003lbk.1"; oId "uc003lbk.1_ext"; nearest_ref "uc003lbk.1"; class_code "="; tss_id "TSS14536"; p_id "P14538";
chr5	Cufflinks	exon	135468529	135468651	.	+	.	gene_id "XLOC_015634"; transcript_id "5_00042470"; exon_number "1"; gene_name "uc003lbj.1"; oId "uc003lbj.1_ext"; nearest_ref "uc003lbj.1"; class_code "="; tss_id "TSS14536"; p_id "P14538";
chr5	Cufflinks	exon	135483521	135483595	.	+	.	gene_id "XLOC_015634"; transcript_id "5_00042470"; exon_number "2"; gene_name "uc003lbj.1"; oId "uc003lbj.1_ext"; nearest_ref "uc003lbj.1"; class_code "="; tss_id "TSS14536"; p_id "P14538";
chr5	Cufflinks	exon	135488364	135488447	.	+	.	gene_id "XLOC_015634"; transcript_id "5_00042470"; exon_number "3"; gene_name "uc003lbj.1"; oId "uc003lbj.1_ext"; nearest_ref "uc003lbj.1"; class_code "="; tss_id "TSS14536"; p_id "P14538";
chr5	Cufflinks	exon	135489281	135489852	.	+	.	gene_id "XLOC_015634"; transcript_id "5_00042470"; exon_number "4"; gene_name "uc003lbj.1"; oId "uc003lbj.1_ext"; nearest_ref "uc003lbj.1"; class_code "="; tss_id "TSS14536"; p_id "P14538";
chr5	Cufflinks	exon	135496545	135496796	.	+	.	gene_id "XLOC_015634"; transcript_id "5_00042470"; exon_number "5"; gene_name "uc003lbj.1"; oId "uc003lbj.1_ext"; nearest_ref "uc003lbj.1"; class_code "="; tss_id "TSS14536"; p_id "P14538";
chr5	Cufflinks	exon	135498961	135499080	.	+	.	gene_id "XLOC_015634"; transcript_id "5_00042470"; exon_number "6"; gene_name "uc003lbj.1"; oId "uc003lbj.1_ext"; nearest_ref "uc003lbj.1"; class_code "="; tss_id "TSS14536"; p_id "P14538";
chr5	Cufflinks	exon	135508123	135508344	.	+	.	gene_id "XLOC_015634"; transcript_id "5_00042470"; exon_number "7"; gene_name "uc003lbj.1"; oId "uc003lbj.1_ext"; nearest_ref "uc003lbj.1"; class_code "="; tss_id "TSS14536"; p_id "P14538";
chr5	Cufflinks	exon	135510065	135510321	.	+	.	gene_id "XLOC_015634"; transcript_id "5_00042470"; exon_number "8"; gene_name "uc003lbj.1"; oId "uc003lbj.1_ext"; nearest_ref "uc003lbj.1"; class_code "="; tss_id "TSS14536"; p_id "P14538";
chr5	Cufflinks	exon	135513026	135518422	.	+	.	gene_id "XLOC_015634"; transcript_id "5_00042470"; exon_number "9"; gene_name "uc003lbj.1"; oId "uc003lbj.1_ext"; nearest_ref "uc003lbj.1"; class_code "="; tss_id "TSS14536"; p_id "P14538";
chr5	Cufflinks	exon	135469388	135469648	.	+	.	gene_id "XLOC_015634"; transcript_id "5_00047736"; exon_number "1"; gene_name "uc003lbl.1"; oId "upf1_r4.30793.4"; nearest_ref "uc003lbl.1"; class_code "j"; tss_id "TSS14537";
chr5	Cufflinks	exon	135483521	135483595	.	+	.	gene_id "XLOC_015634"; transcript_id "5_00047736"; exon_number "2"; gene_name "uc003lbl.1"; oId "upf1_r4.30793.4"; nearest_ref "uc003lbl.1"; class_code "j"; tss_id "TSS14537";
chr5	Cufflinks	exon	135489281	135489852	.	+	.	gene_id "XLOC_015634"; transcript_id "5_00047736"; exon_number "3"; gene_name "uc003lbl.1"; oId "upf1_r4.30793.4"; nearest_ref "uc003lbl.1"; class_code "j"; tss_id "TSS14537";
chr5	Cufflinks	exon	135496545	135496796	.	+	.	gene_id "XLOC_015634"; transcript_id "5_00047736"; exon_number "4"; gene_name "uc003lbl.1"; oId "upf1_r4.30793.4"; nearest_ref "uc003lbl.1"; class_code "j"; tss_id "TSS14537";
chr5	Cufflinks	exon	135498961	135499080	.	+	.	gene_id "XLOC_015634"; transcript_id "5_00047736"; exon_number "5"; gene_name "uc003lbl.1"; oId "upf1_r4.30793.4"; nearest_ref "uc003lbl.1"; class_code "j"; tss_id "TSS14537";
chr5	Cufflinks	exon	135508123	135508344	.	+	.	gene_id "XLOC_015634"; transcript_id "5_00047736"; exon_number "6"; gene_name "uc003lbl.1"; oId "upf1_r4.30793.4"; nearest_ref "uc003lbl.1"; class_code "j"; tss_id "TSS14537";
chr5	Cufflinks	exon	135510065	135510321	.	+	.	gene_id "XLOC_015634"; transcript_id "5_00047736"; exon_number "7"; gene_name "uc003lbl.1"; oId "upf1_r4.30793.4"; nearest_ref "uc003lbl.1"; class_code "j"; tss_id "TSS14537";
chr5	Cufflinks	exon	135513026	135518422	.	+	.	gene_id "XLOC_015634"; transcript_id "5_00047736"; exon_number "8"; gene_name "uc003lbl.1"; oId "upf1_r4.30793.4"; nearest_ref "uc003lbl.1"; class_code "j"; tss_id "TSS14537";
chr5	Cufflinks	exon	136778972	136779192	.	+	.	gene_id "XLOC_015635"; transcript_id "5_00045612"; exon_number "1"; gene_name "uc003lbo.2"; oId "SC4.25897.1"; nearest_ref "uc003lbo.2"; class_code "i";
chr5	hg19_knownGene	exon	137022410	137022425	.	+	.	gene_id "XLOC_015636"; transcript_id "5_00042473"; exon_number "1"; gene_name "uc011cye.1"; oId "uc011cye.1"; nearest_ref "uc011cye.1"; class_code "="; tss_id "TSS14539"; p_id "P14541";
chr5	hg19_knownGene	exon	137206340	137206696	.	+	.	gene_id "XLOC_015636"; transcript_id "5_00042473"; exon_number "2"; gene_name "uc011cye.1"; oId "uc011cye.1"; nearest_ref "uc011cye.1"; class_code "="; tss_id "TSS14539"; p_id "P14541";
chr5	hg19_knownGene	exon	137211518	137211692	.	+	.	gene_id "XLOC_015636"; transcript_id "5_00042473"; exon_number "3"; gene_name "uc011cye.1"; oId "uc011cye.1"; nearest_ref "uc011cye.1"; class_code "="; tss_id "TSS14539"; p_id "P14541";
chr5	hg19_knownGene	exon	137213209	137213310	.	+	.	gene_id "XLOC_015636"; transcript_id "5_00042473"; exon_number "4"; gene_name "uc011cye.1"; oId "uc011cye.1"; nearest_ref "uc011cye.1"; class_code "="; tss_id "TSS14539"; p_id "P14541";
chr5	hg19_knownGene	exon	137216505	137216554	.	+	.	gene_id "XLOC_015636"; transcript_id "5_00042473"; exon_number "5"; gene_name "uc011cye.1"; oId "uc011cye.1"; nearest_ref "uc011cye.1"; class_code "="; tss_id "TSS14539"; p_id "P14541";
chr5	hg19_knownGene	exon	137217662	137217794	.	+	.	gene_id "XLOC_015636"; transcript_id "5_00042473"; exon_number "6"; gene_name "uc011cye.1"; oId "uc011cye.1"; nearest_ref "uc011cye.1"; class_code "="; tss_id "TSS14539"; p_id "P14541";
chr5	hg19_knownGene	exon	137219073	137219280	.	+	.	gene_id "XLOC_015636"; transcript_id "5_00042473"; exon_number "7"; gene_name "uc011cye.1"; oId "uc011cye.1"; nearest_ref "uc011cye.1"; class_code "="; tss_id "TSS14539"; p_id "P14541";
chr5	hg19_knownGene	exon	137221737	137221902	.	+	.	gene_id "XLOC_015636"; transcript_id "5_00042473"; exon_number "8"; gene_name "uc011cye.1"; oId "uc011cye.1"; nearest_ref "uc011cye.1"; class_code "="; tss_id "TSS14539"; p_id "P14541";
chr5	hg19_knownGene	exon	137222553	137222686	.	+	.	gene_id "XLOC_015636"; transcript_id "5_00042473"; exon_number "9"; gene_name "uc011cye.1"; oId "uc011cye.1"; nearest_ref "uc011cye.1"; class_code "="; tss_id "TSS14539"; p_id "P14541";
chr5	hg19_knownGene	exon	137222902	137223539	.	+	.	gene_id "XLOC_015636"; transcript_id "5_00042473"; exon_number "10"; gene_name "uc011cye.1"; oId "uc011cye.1"; nearest_ref "uc011cye.1"; class_code "="; tss_id "TSS14539"; p_id "P14541";
chr5	hg19_knownGene	exon	137203545	137203642	.	+	.	gene_id "XLOC_015636"; transcript_id "5_00042478"; exon_number "1"; gene_name "uc011cyh.1"; oId "uc011cyh.1"; nearest_ref "uc011cyh.1"; class_code "="; tss_id "TSS14540"; p_id "P14540";
chr5	hg19_knownGene	exon	137206130	137206214	.	+	.	gene_id "XLOC_015636"; transcript_id "5_00042478"; exon_number "2"; gene_name "uc011cyh.1"; oId "uc011cyh.1"; nearest_ref "uc011cyh.1"; class_code "="; tss_id "TSS14540"; p_id "P14540";
chr5	hg19_knownGene	exon	137206566	137206696	.	+	.	gene_id "XLOC_015636"; transcript_id "5_00042478"; exon_number "3"; gene_name "uc011cyh.1"; oId "uc011cyh.1"; nearest_ref "uc011cyh.1"; class_code "="; tss_id "TSS14540"; p_id "P14540";
chr5	hg19_knownGene	exon	137211518	137211692	.	+	.	gene_id "XLOC_015636"; transcript_id "5_00042478"; exon_number "4"; gene_name "uc011cyh.1"; oId "uc011cyh.1"; nearest_ref "uc011cyh.1"; class_code "="; tss_id "TSS14540"; p_id "P14540";
chr5	hg19_knownGene	exon	137213209	137213310	.	+	.	gene_id "XLOC_015636"; transcript_id "5_00042478"; exon_number "5"; gene_name "uc011cyh.1"; oId "uc011cyh.1"; nearest_ref "uc011cyh.1"; class_code "="; tss_id "TSS14540"; p_id "P14540";
chr5	hg19_knownGene	exon	137216505	137216554	.	+	.	gene_id "XLOC_015636"; transcript_id "5_00042478"; exon_number "6"; gene_name "uc011cyh.1"; oId "uc011cyh.1"; nearest_ref "uc011cyh.1"; class_code "="; tss_id "TSS14540"; p_id "P14540";
chr5	hg19_knownGene	exon	137217662	137217794	.	+	.	gene_id "XLOC_015636"; transcript_id "5_00042478"; exon_number "7"; gene_name "uc011cyh.1"; oId "uc011cyh.1"; nearest_ref "uc011cyh.1"; class_code "="; tss_id "TSS14540"; p_id "P14540";
chr5	hg19_knownGene	exon	137219073	137219280	.	+	.	gene_id "XLOC_015636"; transcript_id "5_00042478"; exon_number "8"; gene_name "uc011cyh.1"; oId "uc011cyh.1"; nearest_ref "uc011cyh.1"; class_code "="; tss_id "TSS14540"; p_id "P14540";
chr5	hg19_knownGene	exon	137221737	137221902	.	+	.	gene_id "XLOC_015636"; transcript_id "5_00042478"; exon_number "9"; gene_name "uc011cyh.1"; oId "uc011cyh.1"; nearest_ref "uc011cyh.1"; class_code "="; tss_id "TSS14540"; p_id "P14540";
chr5	hg19_knownGene	exon	137222553	137222686	.	+	.	gene_id "XLOC_015636"; transcript_id "5_00042478"; exon_number "10"; gene_name "uc011cyh.1"; oId "uc011cyh.1"; nearest_ref "uc011cyh.1"; class_code "="; tss_id "TSS14540"; p_id "P14540";
chr5	hg19_knownGene	exon	137222902	137223539	.	+	.	gene_id "XLOC_015636"; transcript_id "5_00042478"; exon_number "11"; gene_name "uc011cyh.1"; oId "uc011cyh.1"; nearest_ref "uc011cyh.1"; class_code "="; tss_id "TSS14540"; p_id "P14540";
chr5	hg19_knownGene	exon	137203545	137203642	.	+	.	gene_id "XLOC_015636"; transcript_id "5_00042477"; exon_number "1"; gene_name "uc011cyg.1"; oId "uc011cyg.1"; nearest_ref "uc011cyg.1"; class_code "="; tss_id "TSS14540"; p_id "P14539";
chr5	hg19_knownGene	exon	137206130	137206214	.	+	.	gene_id "XLOC_015636"; transcript_id "5_00042477"; exon_number "2"; gene_name "uc011cyg.1"; oId "uc011cyg.1"; nearest_ref "uc011cyg.1"; class_code "="; tss_id "TSS14540"; p_id "P14539";
chr5	hg19_knownGene	exon	137211518	137211692	.	+	.	gene_id "XLOC_015636"; transcript_id "5_00042477"; exon_number "3"; gene_name "uc011cyg.1"; oId "uc011cyg.1"; nearest_ref "uc011cyg.1"; class_code "="; tss_id "TSS14540"; p_id "P14539";
chr5	hg19_knownGene	exon	137213209	137213310	.	+	.	gene_id "XLOC_015636"; transcript_id "5_00042477"; exon_number "4"; gene_name "uc011cyg.1"; oId "uc011cyg.1"; nearest_ref "uc011cyg.1"; class_code "="; tss_id "TSS14540"; p_id "P14539";
chr5	hg19_knownGene	exon	137216505	137216554	.	+	.	gene_id "XLOC_015636"; transcript_id "5_00042477"; exon_number "5"; gene_name "uc011cyg.1"; oId "uc011cyg.1"; nearest_ref "uc011cyg.1"; class_code "="; tss_id "TSS14540"; p_id "P14539";
chr5	hg19_knownGene	exon	137217662	137217794	.	+	.	gene_id "XLOC_015636"; transcript_id "5_00042477"; exon_number "6"; gene_name "uc011cyg.1"; oId "uc011cyg.1"; nearest_ref "uc011cyg.1"; class_code "="; tss_id "TSS14540"; p_id "P14539";
chr5	hg19_knownGene	exon	137219073	137219280	.	+	.	gene_id "XLOC_015636"; transcript_id "5_00042477"; exon_number "7"; gene_name "uc011cyg.1"; oId "uc011cyg.1"; nearest_ref "uc011cyg.1"; class_code "="; tss_id "TSS14540"; p_id "P14539";
chr5	hg19_knownGene	exon	137221737	137221902	.	+	.	gene_id "XLOC_015636"; transcript_id "5_00042477"; exon_number "8"; gene_name "uc011cyg.1"; oId "uc011cyg.1"; nearest_ref "uc011cyg.1"; class_code "="; tss_id "TSS14540"; p_id "P14539";
chr5	hg19_knownGene	exon	137222553	137222686	.	+	.	gene_id "XLOC_015636"; transcript_id "5_00042477"; exon_number "9"; gene_name "uc011cyg.1"; oId "uc011cyg.1"; nearest_ref "uc011cyg.1"; class_code "="; tss_id "TSS14540"; p_id "P14539";
chr5	hg19_knownGene	exon	137222902	137223539	.	+	.	gene_id "XLOC_015636"; transcript_id "5_00042477"; exon_number "10"; gene_name "uc011cyg.1"; oId "uc011cyg.1"; nearest_ref "uc011cyg.1"; class_code "="; tss_id "TSS14540"; p_id "P14539";
chr5	hg19_knownGene	exon	137203545	137203642	.	+	.	gene_id "XLOC_015636"; transcript_id "5_00042476"; exon_number "1"; gene_name "uc003lbv.2"; oId "uc003lbv.2"; nearest_ref "uc003lbv.2"; class_code "="; tss_id "TSS14540"; p_id "P14541";
chr5	hg19_knownGene	exon	137206130	137206696	.	+	.	gene_id "XLOC_015636"; transcript_id "5_00042476"; exon_number "2"; gene_name "uc003lbv.2"; oId "uc003lbv.2"; nearest_ref "uc003lbv.2"; class_code "="; tss_id "TSS14540"; p_id "P14541";
chr5	hg19_knownGene	exon	137211518	137211692	.	+	.	gene_id "XLOC_015636"; transcript_id "5_00042476"; exon_number "3"; gene_name "uc003lbv.2"; oId "uc003lbv.2"; nearest_ref "uc003lbv.2"; class_code "="; tss_id "TSS14540"; p_id "P14541";
chr5	hg19_knownGene	exon	137213209	137213310	.	+	.	gene_id "XLOC_015636"; transcript_id "5_00042476"; exon_number "4"; gene_name "uc003lbv.2"; oId "uc003lbv.2"; nearest_ref "uc003lbv.2"; class_code "="; tss_id "TSS14540"; p_id "P14541";
chr5	hg19_knownGene	exon	137216505	137216554	.	+	.	gene_id "XLOC_015636"; transcript_id "5_00042476"; exon_number "5"; gene_name "uc003lbv.2"; oId "uc003lbv.2"; nearest_ref "uc003lbv.2"; class_code "="; tss_id "TSS14540"; p_id "P14541";
chr5	hg19_knownGene	exon	137217662	137217794	.	+	.	gene_id "XLOC_015636"; transcript_id "5_00042476"; exon_number "6"; gene_name "uc003lbv.2"; oId "uc003lbv.2"; nearest_ref "uc003lbv.2"; class_code "="; tss_id "TSS14540"; p_id "P14541";
chr5	hg19_knownGene	exon	137219073	137219280	.	+	.	gene_id "XLOC_015636"; transcript_id "5_00042476"; exon_number "7"; gene_name "uc003lbv.2"; oId "uc003lbv.2"; nearest_ref "uc003lbv.2"; class_code "="; tss_id "TSS14540"; p_id "P14541";
chr5	hg19_knownGene	exon	137221737	137221902	.	+	.	gene_id "XLOC_015636"; transcript_id "5_00042476"; exon_number "8"; gene_name "uc003lbv.2"; oId "uc003lbv.2"; nearest_ref "uc003lbv.2"; class_code "="; tss_id "TSS14540"; p_id "P14541";
chr5	hg19_knownGene	exon	137222553	137222686	.	+	.	gene_id "XLOC_015636"; transcript_id "5_00042476"; exon_number "9"; gene_name "uc003lbv.2"; oId "uc003lbv.2"; nearest_ref "uc003lbv.2"; class_code "="; tss_id "TSS14540"; p_id "P14541";
chr5	hg19_knownGene	exon	137222902	137223539	.	+	.	gene_id "XLOC_015636"; transcript_id "5_00042476"; exon_number "10"; gene_name "uc003lbv.2"; oId "uc003lbv.2"; nearest_ref "uc003lbv.2"; class_code "="; tss_id "TSS14540"; p_id "P14541";
chr5	Cufflinks	exon	137091816	137092225	.	+	.	gene_id "XLOC_015637"; transcript_id "5_00047737"; exon_number "1"; gene_name "uc011cye.1"; oId "upf1_r4.30806.1"; nearest_ref "uc011cye.1"; class_code "i";
chr5	hg19_knownGene	exon	137137015	137137141	.	+	.	gene_id "XLOC_015638"; transcript_id "5_00042474"; exon_number "1"; gene_name "uc011cyf.1"; oId "uc011cyf.1"; nearest_ref "uc011cyf.1"; class_code "="; tss_id "TSS14541";
chr5	hg19_knownGene	exon	137143713	137144326	.	+	.	gene_id "XLOC_015638"; transcript_id "5_00042474"; exon_number "2"; gene_name "uc011cyf.1"; oId "uc011cyf.1"; nearest_ref "uc011cyf.1"; class_code "="; tss_id "TSS14541";
chr5	hg19_knownGene	exon	137143462	137145414	.	+	.	gene_id "XLOC_015638"; transcript_id "5_00042475"; exon_number "1"; gene_name "uc003lbu.1"; oId "uc003lbu.1"; nearest_ref "uc003lbu.1"; class_code "="; p_id "P14542";
chr5	hg19_knownGene	exon	137225125	137225211	.	+	.	gene_id "XLOC_015639"; transcript_id "5_00042479"; exon_number "1"; gene_name "uc010jep.1"; oId "uc010jep.1"; nearest_ref "uc010jep.1"; class_code "="; tss_id "TSS14542"; p_id "P14546";
chr5	hg19_knownGene	exon	137226170	137226271	.	+	.	gene_id "XLOC_015639"; transcript_id "5_00042479"; exon_number "2"; gene_name "uc010jep.1"; oId "uc010jep.1"; nearest_ref "uc010jep.1"; class_code "="; tss_id "TSS14542"; p_id "P14546";
chr5	hg19_knownGene	exon	137228213	137228302	.	+	.	gene_id "XLOC_015639"; transcript_id "5_00042479"; exon_number "3"; gene_name "uc010jep.1"; oId "uc010jep.1"; nearest_ref "uc010jep.1"; class_code "="; tss_id "TSS14542"; p_id "P14546";
chr5	hg19_knownGene	exon	137230042	137230298	.	+	.	gene_id "XLOC_015639"; transcript_id "5_00042479"; exon_number "4"; gene_name "uc010jep.1"; oId "uc010jep.1"; nearest_ref "uc010jep.1"; class_code "="; tss_id "TSS14542"; p_id "P14546";
chr5	hg19_knownGene	exon	137235205	137235426	.	+	.	gene_id "XLOC_015639"; transcript_id "5_00042479"; exon_number "5"; gene_name "uc010jep.1"; oId "uc010jep.1"; nearest_ref "uc010jep.1"; class_code "="; tss_id "TSS14542"; p_id "P14546";
chr5	hg19_knownGene	exon	137241895	137242123	.	+	.	gene_id "XLOC_015639"; transcript_id "5_00042479"; exon_number "6"; gene_name "uc010jep.1"; oId "uc010jep.1"; nearest_ref "uc010jep.1"; class_code "="; tss_id "TSS14542"; p_id "P14546";
chr5	hg19_knownGene	exon	137225125	137225211	.	+	.	gene_id "XLOC_015639"; transcript_id "5_00042480"; exon_number "1"; gene_name "uc003lbw.1"; oId "uc003lbw.1"; nearest_ref "uc003lbw.1"; class_code "="; tss_id "TSS14542"; p_id "P14545";
chr5	hg19_knownGene	exon	137226170	137226271	.	+	.	gene_id "XLOC_015639"; transcript_id "5_00042480"; exon_number "2"; gene_name "uc003lbw.1"; oId "uc003lbw.1"; nearest_ref "uc003lbw.1"; class_code "="; tss_id "TSS14542"; p_id "P14545";
chr5	hg19_knownGene	exon	137228169	137228302	.	+	.	gene_id "XLOC_015639"; transcript_id "5_00042480"; exon_number "3"; gene_name "uc003lbw.1"; oId "uc003lbw.1"; nearest_ref "uc003lbw.1"; class_code "="; tss_id "TSS14542"; p_id "P14545";
chr5	hg19_knownGene	exon	137230042	137230298	.	+	.	gene_id "XLOC_015639"; transcript_id "5_00042480"; exon_number "4"; gene_name "uc003lbw.1"; oId "uc003lbw.1"; nearest_ref "uc003lbw.1"; class_code "="; tss_id "TSS14542"; p_id "P14545";
chr5	hg19_knownGene	exon	137235205	137235426	.	+	.	gene_id "XLOC_015639"; transcript_id "5_00042480"; exon_number "5"; gene_name "uc003lbw.1"; oId "uc003lbw.1"; nearest_ref "uc003lbw.1"; class_code "="; tss_id "TSS14542"; p_id "P14545";
chr5	hg19_knownGene	exon	137241895	137242123	.	+	.	gene_id "XLOC_015639"; transcript_id "5_00042480"; exon_number "6"; gene_name "uc003lbw.1"; oId "uc003lbw.1"; nearest_ref "uc003lbw.1"; class_code "="; tss_id "TSS14542"; p_id "P14545";
chr5	hg19_knownGene	exon	137243431	137243601	.	+	.	gene_id "XLOC_015639"; transcript_id "5_00042480"; exon_number "7"; gene_name "uc003lbw.1"; oId "uc003lbw.1"; nearest_ref "uc003lbw.1"; class_code "="; tss_id "TSS14542"; p_id "P14545";
chr5	hg19_knownGene	exon	137244454	137244635	.	+	.	gene_id "XLOC_015639"; transcript_id "5_00042480"; exon_number "8"; gene_name "uc003lbw.1"; oId "uc003lbw.1"; nearest_ref "uc003lbw.1"; class_code "="; tss_id "TSS14542"; p_id "P14545";
chr5	hg19_knownGene	exon	137257325	137257445	.	+	.	gene_id "XLOC_015639"; transcript_id "5_00042480"; exon_number "9"; gene_name "uc003lbw.1"; oId "uc003lbw.1"; nearest_ref "uc003lbw.1"; class_code "="; tss_id "TSS14542"; p_id "P14545";
chr5	hg19_knownGene	exon	137259109	137259210	.	+	.	gene_id "XLOC_015639"; transcript_id "5_00042480"; exon_number "10"; gene_name "uc003lbw.1"; oId "uc003lbw.1"; nearest_ref "uc003lbw.1"; class_code "="; tss_id "TSS14542"; p_id "P14545";
chr5	hg19_knownGene	exon	137260729	137260793	.	+	.	gene_id "XLOC_015639"; transcript_id "5_00042480"; exon_number "11"; gene_name "uc003lbw.1"; oId "uc003lbw.1"; nearest_ref "uc003lbw.1"; class_code "="; tss_id "TSS14542"; p_id "P14545";
chr5	hg19_knownGene	exon	137261564	137261618	.	+	.	gene_id "XLOC_015639"; transcript_id "5_00042480"; exon_number "12"; gene_name "uc003lbw.1"; oId "uc003lbw.1"; nearest_ref "uc003lbw.1"; class_code "="; tss_id "TSS14542"; p_id "P14545";
chr5	hg19_knownGene	exon	137271486	137271598	.	+	.	gene_id "XLOC_015639"; transcript_id "5_00042480"; exon_number "13"; gene_name "uc003lbw.1"; oId "uc003lbw.1"; nearest_ref "uc003lbw.1"; class_code "="; tss_id "TSS14542"; p_id "P14545";
chr5	hg19_knownGene	exon	137275779	137276156	.	+	.	gene_id "XLOC_015639"; transcript_id "5_00042480"; exon_number "14"; gene_name "uc003lbw.1"; oId "uc003lbw.1"; nearest_ref "uc003lbw.1"; class_code "="; tss_id "TSS14542"; p_id "P14545";
chr5	hg19_knownGene	exon	137225125	137225211	.	+	.	gene_id "XLOC_015639"; transcript_id "5_00042481"; exon_number "1"; gene_name "uc003lbx.2"; oId "uc003lbx.2"; nearest_ref "uc003lbx.2"; class_code "="; tss_id "TSS14542"; p_id "P14544";
chr5	hg19_knownGene	exon	137226170	137226271	.	+	.	gene_id "XLOC_015639"; transcript_id "5_00042481"; exon_number "2"; gene_name "uc003lbx.2"; oId "uc003lbx.2"; nearest_ref "uc003lbx.2"; class_code "="; tss_id "TSS14542"; p_id "P14544";
chr5	hg19_knownGene	exon	137228169	137228302	.	+	.	gene_id "XLOC_015639"; transcript_id "5_00042481"; exon_number "3"; gene_name "uc003lbx.2"; oId "uc003lbx.2"; nearest_ref "uc003lbx.2"; class_code "="; tss_id "TSS14542"; p_id "P14544";
chr5	hg19_knownGene	exon	137230042	137230298	.	+	.	gene_id "XLOC_015639"; transcript_id "5_00042481"; exon_number "4"; gene_name "uc003lbx.2"; oId "uc003lbx.2"; nearest_ref "uc003lbx.2"; class_code "="; tss_id "TSS14542"; p_id "P14544";
chr5	hg19_knownGene	exon	137235205	137235426	.	+	.	gene_id "XLOC_015639"; transcript_id "5_00042481"; exon_number "5"; gene_name "uc003lbx.2"; oId "uc003lbx.2"; nearest_ref "uc003lbx.2"; class_code "="; tss_id "TSS14542"; p_id "P14544";
chr5	hg19_knownGene	exon	137241895	137242123	.	+	.	gene_id "XLOC_015639"; transcript_id "5_00042481"; exon_number "6"; gene_name "uc003lbx.2"; oId "uc003lbx.2"; nearest_ref "uc003lbx.2"; class_code "="; tss_id "TSS14542"; p_id "P14544";
chr5	hg19_knownGene	exon	137243431	137243601	.	+	.	gene_id "XLOC_015639"; transcript_id "5_00042481"; exon_number "7"; gene_name "uc003lbx.2"; oId "uc003lbx.2"; nearest_ref "uc003lbx.2"; class_code "="; tss_id "TSS14542"; p_id "P14544";
chr5	hg19_knownGene	exon	137259109	137259210	.	+	.	gene_id "XLOC_015639"; transcript_id "5_00042481"; exon_number "8"; gene_name "uc003lbx.2"; oId "uc003lbx.2"; nearest_ref "uc003lbx.2"; class_code "="; tss_id "TSS14542"; p_id "P14544";
chr5	hg19_knownGene	exon	137260729	137260793	.	+	.	gene_id "XLOC_015639"; transcript_id "5_00042481"; exon_number "9"; gene_name "uc003lbx.2"; oId "uc003lbx.2"; nearest_ref "uc003lbx.2"; class_code "="; tss_id "TSS14542"; p_id "P14544";
chr5	hg19_knownGene	exon	137261564	137261618	.	+	.	gene_id "XLOC_015639"; transcript_id "5_00042481"; exon_number "10"; gene_name "uc003lbx.2"; oId "uc003lbx.2"; nearest_ref "uc003lbx.2"; class_code "="; tss_id "TSS14542"; p_id "P14544";
chr5	hg19_knownGene	exon	137271486	137271598	.	+	.	gene_id "XLOC_015639"; transcript_id "5_00042481"; exon_number "11"; gene_name "uc003lbx.2"; oId "uc003lbx.2"; nearest_ref "uc003lbx.2"; class_code "="; tss_id "TSS14542"; p_id "P14544";
chr5	hg19_knownGene	exon	137272009	137272116	.	+	.	gene_id "XLOC_015639"; transcript_id "5_00042481"; exon_number "12"; gene_name "uc003lbx.2"; oId "uc003lbx.2"; nearest_ref "uc003lbx.2"; class_code "="; tss_id "TSS14542"; p_id "P14544";
chr5	hg19_knownGene	exon	137275485	137276158	.	+	.	gene_id "XLOC_015639"; transcript_id "5_00042481"; exon_number "13"; gene_name "uc003lbx.2"; oId "uc003lbx.2"; nearest_ref "uc003lbx.2"; class_code "="; tss_id "TSS14542"; p_id "P14544";
chr5	hg19_knownGene	exon	137225125	137225211	.	+	.	gene_id "XLOC_015639"; transcript_id "5_00042482"; exon_number "1"; gene_name "uc003lby.2"; oId "uc003lby.2"; nearest_ref "uc003lby.2"; class_code "="; tss_id "TSS14542"; p_id "P14543";
chr5	hg19_knownGene	exon	137226170	137226271	.	+	.	gene_id "XLOC_015639"; transcript_id "5_00042482"; exon_number "2"; gene_name "uc003lby.2"; oId "uc003lby.2"; nearest_ref "uc003lby.2"; class_code "="; tss_id "TSS14542"; p_id "P14543";
chr5	hg19_knownGene	exon	137228169	137228302	.	+	.	gene_id "XLOC_015639"; transcript_id "5_00042482"; exon_number "3"; gene_name "uc003lby.2"; oId "uc003lby.2"; nearest_ref "uc003lby.2"; class_code "="; tss_id "TSS14542"; p_id "P14543";
chr5	hg19_knownGene	exon	137230042	137230298	.	+	.	gene_id "XLOC_015639"; transcript_id "5_00042482"; exon_number "4"; gene_name "uc003lby.2"; oId "uc003lby.2"; nearest_ref "uc003lby.2"; class_code "="; tss_id "TSS14542"; p_id "P14543";
chr5	hg19_knownGene	exon	137235205	137235426	.	+	.	gene_id "XLOC_015639"; transcript_id "5_00042482"; exon_number "5"; gene_name "uc003lby.2"; oId "uc003lby.2"; nearest_ref "uc003lby.2"; class_code "="; tss_id "TSS14542"; p_id "P14543";
chr5	hg19_knownGene	exon	137241895	137242123	.	+	.	gene_id "XLOC_015639"; transcript_id "5_00042482"; exon_number "6"; gene_name "uc003lby.2"; oId "uc003lby.2"; nearest_ref "uc003lby.2"; class_code "="; tss_id "TSS14542"; p_id "P14543";
chr5	hg19_knownGene	exon	137243431	137243601	.	+	.	gene_id "XLOC_015639"; transcript_id "5_00042482"; exon_number "7"; gene_name "uc003lby.2"; oId "uc003lby.2"; nearest_ref "uc003lby.2"; class_code "="; tss_id "TSS14542"; p_id "P14543";
chr5	hg19_knownGene	exon	137244454	137244635	.	+	.	gene_id "XLOC_015639"; transcript_id "5_00042482"; exon_number "8"; gene_name "uc003lby.2"; oId "uc003lby.2"; nearest_ref "uc003lby.2"; class_code "="; tss_id "TSS14542"; p_id "P14543";
chr5	hg19_knownGene	exon	137257325	137257445	.	+	.	gene_id "XLOC_015639"; transcript_id "5_00042482"; exon_number "9"; gene_name "uc003lby.2"; oId "uc003lby.2"; nearest_ref "uc003lby.2"; class_code "="; tss_id "TSS14542"; p_id "P14543";
chr5	hg19_knownGene	exon	137259109	137259210	.	+	.	gene_id "XLOC_015639"; transcript_id "5_00042482"; exon_number "10"; gene_name "uc003lby.2"; oId "uc003lby.2"; nearest_ref "uc003lby.2"; class_code "="; tss_id "TSS14542"; p_id "P14543";
chr5	hg19_knownGene	exon	137260729	137260793	.	+	.	gene_id "XLOC_015639"; transcript_id "5_00042482"; exon_number "11"; gene_name "uc003lby.2"; oId "uc003lby.2"; nearest_ref "uc003lby.2"; class_code "="; tss_id "TSS14542"; p_id "P14543";
chr5	hg19_knownGene	exon	137261564	137261618	.	+	.	gene_id "XLOC_015639"; transcript_id "5_00042482"; exon_number "12"; gene_name "uc003lby.2"; oId "uc003lby.2"; nearest_ref "uc003lby.2"; class_code "="; tss_id "TSS14542"; p_id "P14543";
chr5	hg19_knownGene	exon	137271486	137271598	.	+	.	gene_id "XLOC_015639"; transcript_id "5_00042482"; exon_number "13"; gene_name "uc003lby.2"; oId "uc003lby.2"; nearest_ref "uc003lby.2"; class_code "="; tss_id "TSS14542"; p_id "P14543";
chr5	hg19_knownGene	exon	137272009	137272116	.	+	.	gene_id "XLOC_015639"; transcript_id "5_00042482"; exon_number "14"; gene_name "uc003lby.2"; oId "uc003lby.2"; nearest_ref "uc003lby.2"; class_code "="; tss_id "TSS14542"; p_id "P14543";
chr5	hg19_knownGene	exon	137278073	137278432	.	+	.	gene_id "XLOC_015639"; transcript_id "5_00042482"; exon_number "15"; gene_name "uc003lby.2"; oId "uc003lby.2"; nearest_ref "uc003lby.2"; class_code "="; tss_id "TSS14542"; p_id "P14543";
chr5	hg19_knownGene	exon	137235205	137235426	.	+	.	gene_id "XLOC_015639"; transcript_id "5_00042483"; exon_number "1"; gene_name "uc011cyi.1"; oId "uc011cyi.1"; nearest_ref "uc011cyi.1"; class_code "="; tss_id "TSS14543"; p_id "P14547";
chr5	hg19_knownGene	exon	137241895	137242123	.	+	.	gene_id "XLOC_015639"; transcript_id "5_00042483"; exon_number "2"; gene_name "uc011cyi.1"; oId "uc011cyi.1"; nearest_ref "uc011cyi.1"; class_code "="; tss_id "TSS14543"; p_id "P14547";
chr5	hg19_knownGene	exon	137243497	137243601	.	+	.	gene_id "XLOC_015639"; transcript_id "5_00042483"; exon_number "3"; gene_name "uc011cyi.1"; oId "uc011cyi.1"; nearest_ref "uc011cyi.1"; class_code "="; tss_id "TSS14543"; p_id "P14547";
chr5	hg19_knownGene	exon	137244454	137244635	.	+	.	gene_id "XLOC_015639"; transcript_id "5_00042483"; exon_number "4"; gene_name "uc011cyi.1"; oId "uc011cyi.1"; nearest_ref "uc011cyi.1"; class_code "="; tss_id "TSS14543"; p_id "P14547";
chr5	hg19_knownGene	exon	137257325	137257445	.	+	.	gene_id "XLOC_015639"; transcript_id "5_00042483"; exon_number "5"; gene_name "uc011cyi.1"; oId "uc011cyi.1"; nearest_ref "uc011cyi.1"; class_code "="; tss_id "TSS14543"; p_id "P14547";
chr5	hg19_knownGene	exon	137259109	137259210	.	+	.	gene_id "XLOC_015639"; transcript_id "5_00042483"; exon_number "6"; gene_name "uc011cyi.1"; oId "uc011cyi.1"; nearest_ref "uc011cyi.1"; class_code "="; tss_id "TSS14543"; p_id "P14547";
chr5	hg19_knownGene	exon	137260729	137260793	.	+	.	gene_id "XLOC_015639"; transcript_id "5_00042483"; exon_number "7"; gene_name "uc011cyi.1"; oId "uc011cyi.1"; nearest_ref "uc011cyi.1"; class_code "="; tss_id "TSS14543"; p_id "P14547";
chr5	hg19_knownGene	exon	137261564	137261618	.	+	.	gene_id "XLOC_015639"; transcript_id "5_00042483"; exon_number "8"; gene_name "uc011cyi.1"; oId "uc011cyi.1"; nearest_ref "uc011cyi.1"; class_code "="; tss_id "TSS14543"; p_id "P14547";
chr5	hg19_knownGene	exon	137271486	137271598	.	+	.	gene_id "XLOC_015639"; transcript_id "5_00042483"; exon_number "9"; gene_name "uc011cyi.1"; oId "uc011cyi.1"; nearest_ref "uc011cyi.1"; class_code "="; tss_id "TSS14543"; p_id "P14547";
chr5	hg19_knownGene	exon	137272009	137272116	.	+	.	gene_id "XLOC_015639"; transcript_id "5_00042483"; exon_number "10"; gene_name "uc011cyi.1"; oId "uc011cyi.1"; nearest_ref "uc011cyi.1"; class_code "="; tss_id "TSS14543"; p_id "P14547";
chr5	hg19_knownGene	exon	137275779	137276156	.	+	.	gene_id "XLOC_015639"; transcript_id "5_00042483"; exon_number "11"; gene_name "uc011cyi.1"; oId "uc011cyi.1"; nearest_ref "uc011cyi.1"; class_code "="; tss_id "TSS14543"; p_id "P14547";
chr5	Cufflinks	exon	137368424	137368641	.	+	.	gene_id "XLOC_015640"; transcript_id "5_00042484"; exon_number "1"; gene_name "uc010jeq.2"; oId "uc010jeq.2_ext"; nearest_ref "uc010jeq.2"; class_code "="; tss_id "TSS14544"; p_id "P14548";
chr5	Cufflinks	exon	137371882	137372954	.	+	.	gene_id "XLOC_015640"; transcript_id "5_00042484"; exon_number "2"; gene_name "uc010jeq.2"; oId "uc010jeq.2_ext"; nearest_ref "uc010jeq.2"; class_code "="; tss_id "TSS14544"; p_id "P14548";
chr5	Cufflinks	exon	137374288	137374977	.	+	.	gene_id "XLOC_015641"; transcript_id "5_00045613"; exon_number "1"; gene_name "uc010jeq.2"; oId "SC4.25898.1"; nearest_ref "uc010jeq.2"; class_code "p";
chr5	hg19_knownGene	exon	137419581	137419972	.	+	.	gene_id "XLOC_015642"; transcript_id "5_00042485"; exon_number "1"; gene_name "uc011cyj.1"; oId "uc011cyj.1"; nearest_ref "uc011cyj.1"; class_code "="; tss_id "TSS14545"; p_id "P14551";
chr5	hg19_knownGene	exon	137420187	137420325	.	+	.	gene_id "XLOC_015642"; transcript_id "5_00042485"; exon_number "2"; gene_name "uc011cyj.1"; oId "uc011cyj.1"; nearest_ref "uc011cyj.1"; class_code "="; tss_id "TSS14545"; p_id "P14551";
chr5	hg19_knownGene	exon	137423495	137423620	.	+	.	gene_id "XLOC_015642"; transcript_id "5_00042485"; exon_number "3"; gene_name "uc011cyj.1"; oId "uc011cyj.1"; nearest_ref "uc011cyj.1"; class_code "="; tss_id "TSS14545"; p_id "P14551";
chr5	hg19_knownGene	exon	137424616	137424758	.	+	.	gene_id "XLOC_015642"; transcript_id "5_00042485"; exon_number "4"; gene_name "uc011cyj.1"; oId "uc011cyj.1"; nearest_ref "uc011cyj.1"; class_code "="; tss_id "TSS14545"; p_id "P14551";
chr5	hg19_knownGene	exon	137426217	137426696	.	+	.	gene_id "XLOC_015642"; transcript_id "5_00042485"; exon_number "5"; gene_name "uc011cyj.1"; oId "uc011cyj.1"; nearest_ref "uc011cyj.1"; class_code "="; tss_id "TSS14545"; p_id "P14551";
chr5	hg19_knownGene	exon	137427113	137427148	.	+	.	gene_id "XLOC_015642"; transcript_id "5_00042485"; exon_number "6"; gene_name "uc011cyj.1"; oId "uc011cyj.1"; nearest_ref "uc011cyj.1"; class_code "="; tss_id "TSS14545"; p_id "P14551";
chr5	hg19_knownGene	exon	137419581	137419972	.	+	.	gene_id "XLOC_015642"; transcript_id "5_00042486"; exon_number "1"; gene_name "uc011cyk.1"; oId "uc011cyk.1"; nearest_ref "uc011cyk.1"; class_code "="; tss_id "TSS14545"; p_id "P14550";
chr5	hg19_knownGene	exon	137420187	137420325	.	+	.	gene_id "XLOC_015642"; transcript_id "5_00042486"; exon_number "2"; gene_name "uc011cyk.1"; oId "uc011cyk.1"; nearest_ref "uc011cyk.1"; class_code "="; tss_id "TSS14545"; p_id "P14550";
chr5	hg19_knownGene	exon	137423495	137423620	.	+	.	gene_id "XLOC_015642"; transcript_id "5_00042486"; exon_number "3"; gene_name "uc011cyk.1"; oId "uc011cyk.1"; nearest_ref "uc011cyk.1"; class_code "="; tss_id "TSS14545"; p_id "P14550";
chr5	hg19_knownGene	exon	137424616	137424758	.	+	.	gene_id "XLOC_015642"; transcript_id "5_00042486"; exon_number "4"; gene_name "uc011cyk.1"; oId "uc011cyk.1"; nearest_ref "uc011cyk.1"; class_code "="; tss_id "TSS14545"; p_id "P14550";
chr5	hg19_knownGene	exon	137426217	137427199	.	+	.	gene_id "XLOC_015642"; transcript_id "5_00042486"; exon_number "5"; gene_name "uc011cyk.1"; oId "uc011cyk.1"; nearest_ref "uc011cyk.1"; class_code "="; tss_id "TSS14545"; p_id "P14550";
chr5	hg19_knownGene	exon	137419774	137419846	.	+	.	gene_id "XLOC_015642"; transcript_id "5_00042487"; exon_number "1"; gene_name "uc003lcd.1"; oId "uc003lcd.1"; nearest_ref "uc003lcd.1"; class_code "="; tss_id "TSS14546"; p_id "P14549";
chr5	hg19_knownGene	exon	137419939	137419972	.	+	.	gene_id "XLOC_015642"; transcript_id "5_00042487"; exon_number "2"; gene_name "uc003lcd.1"; oId "uc003lcd.1"; nearest_ref "uc003lcd.1"; class_code "="; tss_id "TSS14546"; p_id "P14549";
chr5	hg19_knownGene	exon	137420187	137420325	.	+	.	gene_id "XLOC_015642"; transcript_id "5_00042487"; exon_number "3"; gene_name "uc003lcd.1"; oId "uc003lcd.1"; nearest_ref "uc003lcd.1"; class_code "="; tss_id "TSS14546"; p_id "P14549";
chr5	hg19_knownGene	exon	137423495	137423620	.	+	.	gene_id "XLOC_015642"; transcript_id "5_00042487"; exon_number "4"; gene_name "uc003lcd.1"; oId "uc003lcd.1"; nearest_ref "uc003lcd.1"; class_code "="; tss_id "TSS14546"; p_id "P14549";
chr5	hg19_knownGene	exon	137424616	137424758	.	+	.	gene_id "XLOC_015642"; transcript_id "5_00042487"; exon_number "5"; gene_name "uc003lcd.1"; oId "uc003lcd.1"; nearest_ref "uc003lcd.1"; class_code "="; tss_id "TSS14546"; p_id "P14549";
chr5	hg19_knownGene	exon	137426217	137427199	.	+	.	gene_id "XLOC_015642"; transcript_id "5_00042487"; exon_number "6"; gene_name "uc003lcd.1"; oId "uc003lcd.1"; nearest_ref "uc003lcd.1"; class_code "="; tss_id "TSS14546"; p_id "P14549";
chr5	Cufflinks	exon	137514417	137514891	.	+	.	gene_id "XLOC_015643"; transcript_id "5_00045614"; exon_number "1"; gene_name "uc011cyo.1"; oId "SC4.25969.3"; nearest_ref "uc011cyo.1"; class_code "j"; tss_id "TSS14547";
chr5	Cufflinks	exon	137515349	137515534	.	+	.	gene_id "XLOC_015643"; transcript_id "5_00045614"; exon_number "2"; gene_name "uc011cyo.1"; oId "SC4.25969.3"; nearest_ref "uc011cyo.1"; class_code "j"; tss_id "TSS14547";
chr5	Cufflinks	exon	137517111	137517200	.	+	.	gene_id "XLOC_015643"; transcript_id "5_00045614"; exon_number "3"; gene_name "uc011cyo.1"; oId "SC4.25969.3"; nearest_ref "uc011cyo.1"; class_code "j"; tss_id "TSS14547";
chr5	Cufflinks	exon	137517298	137517417	.	+	.	gene_id "XLOC_015643"; transcript_id "5_00045614"; exon_number "4"; gene_name "uc011cyo.1"; oId "SC4.25969.3"; nearest_ref "uc011cyo.1"; class_code "j"; tss_id "TSS14547";
chr5	Cufflinks	exon	137518012	137518150	.	+	.	gene_id "XLOC_015643"; transcript_id "5_00045614"; exon_number "5"; gene_name "uc011cyo.1"; oId "SC4.25969.3"; nearest_ref "uc011cyo.1"; class_code "j"; tss_id "TSS14547";
chr5	Cufflinks	exon	137518275	137518462	.	+	.	gene_id "XLOC_015643"; transcript_id "5_00045614"; exon_number "6"; gene_name "uc011cyo.1"; oId "SC4.25969.3"; nearest_ref "uc011cyo.1"; class_code "j"; tss_id "TSS14547";
chr5	Cufflinks	exon	137518550	137518679	.	+	.	gene_id "XLOC_015643"; transcript_id "5_00045614"; exon_number "7"; gene_name "uc011cyo.1"; oId "SC4.25969.3"; nearest_ref "uc011cyo.1"; class_code "j"; tss_id "TSS14547";
chr5	Cufflinks	exon	137518858	137519052	.	+	.	gene_id "XLOC_015643"; transcript_id "5_00045614"; exon_number "8"; gene_name "uc011cyo.1"; oId "SC4.25969.3"; nearest_ref "uc011cyo.1"; class_code "j"; tss_id "TSS14547";
chr5	Cufflinks	exon	137519159	137519270	.	+	.	gene_id "XLOC_015643"; transcript_id "5_00045614"; exon_number "9"; gene_name "uc011cyo.1"; oId "SC4.25969.3"; nearest_ref "uc011cyo.1"; class_code "j"; tss_id "TSS14547";
chr5	Cufflinks	exon	137519377	137519445	.	+	.	gene_id "XLOC_015643"; transcript_id "5_00045614"; exon_number "10"; gene_name "uc011cyo.1"; oId "SC4.25969.3"; nearest_ref "uc011cyo.1"; class_code "j"; tss_id "TSS14547";
chr5	Cufflinks	exon	137519651	137519794	.	+	.	gene_id "XLOC_015643"; transcript_id "5_00045614"; exon_number "11"; gene_name "uc011cyo.1"; oId "SC4.25969.3"; nearest_ref "uc011cyo.1"; class_code "j"; tss_id "TSS14547";
chr5	Cufflinks	exon	137519928	137520093	.	+	.	gene_id "XLOC_015643"; transcript_id "5_00045614"; exon_number "12"; gene_name "uc011cyo.1"; oId "SC4.25969.3"; nearest_ref "uc011cyo.1"; class_code "j"; tss_id "TSS14547";
chr5	Cufflinks	exon	137520201	137520365	.	+	.	gene_id "XLOC_015643"; transcript_id "5_00045614"; exon_number "13"; gene_name "uc011cyo.1"; oId "SC4.25969.3"; nearest_ref "uc011cyo.1"; class_code "j"; tss_id "TSS14547";
chr5	Cufflinks	exon	137520496	137520635	.	+	.	gene_id "XLOC_015643"; transcript_id "5_00045614"; exon_number "14"; gene_name "uc011cyo.1"; oId "SC4.25969.3"; nearest_ref "uc011cyo.1"; class_code "j"; tss_id "TSS14547";
chr5	Cufflinks	exon	137520784	137520886	.	+	.	gene_id "XLOC_015643"; transcript_id "5_00045614"; exon_number "15"; gene_name "uc011cyo.1"; oId "SC4.25969.3"; nearest_ref "uc011cyo.1"; class_code "j"; tss_id "TSS14547";
chr5	Cufflinks	exon	137521201	137521399	.	+	.	gene_id "XLOC_015643"; transcript_id "5_00045614"; exon_number "16"; gene_name "uc011cyo.1"; oId "SC4.25969.3"; nearest_ref "uc011cyo.1"; class_code "j"; tss_id "TSS14547";
chr5	Cufflinks	exon	137521650	137521741	.	+	.	gene_id "XLOC_015643"; transcript_id "5_00045614"; exon_number "17"; gene_name "uc011cyo.1"; oId "SC4.25969.3"; nearest_ref "uc011cyo.1"; class_code "j"; tss_id "TSS14547";
chr5	Cufflinks	exon	137521983	137522120	.	+	.	gene_id "XLOC_015643"; transcript_id "5_00045614"; exon_number "18"; gene_name "uc011cyo.1"; oId "SC4.25969.3"; nearest_ref "uc011cyo.1"; class_code "j"; tss_id "TSS14547";
chr5	Cufflinks	exon	137522791	137522862	.	+	.	gene_id "XLOC_015643"; transcript_id "5_00045614"; exon_number "19"; gene_name "uc011cyo.1"; oId "SC4.25969.3"; nearest_ref "uc011cyo.1"; class_code "j"; tss_id "TSS14547";
chr5	hg19_knownGene	exon	137514417	137514891	.	+	.	gene_id "XLOC_015643"; transcript_id "5_00042489"; exon_number "1"; gene_name "uc011cyo.1"; oId "uc011cyo.1"; nearest_ref "uc011cyo.1"; class_code "="; tss_id "TSS14547"; p_id "P14553";
chr5	hg19_knownGene	exon	137515349	137515534	.	+	.	gene_id "XLOC_015643"; transcript_id "5_00042489"; exon_number "2"; gene_name "uc011cyo.1"; oId "uc011cyo.1"; nearest_ref "uc011cyo.1"; class_code "="; tss_id "TSS14547"; p_id "P14553";
chr5	hg19_knownGene	exon	137517111	137517137	.	+	.	gene_id "XLOC_015643"; transcript_id "5_00042489"; exon_number "3"; gene_name "uc011cyo.1"; oId "uc011cyo.1"; nearest_ref "uc011cyo.1"; class_code "="; tss_id "TSS14547"; p_id "P14553";
chr5	hg19_knownGene	exon	137517192	137517200	.	+	.	gene_id "XLOC_015643"; transcript_id "5_00042489"; exon_number "4"; gene_name "uc011cyo.1"; oId "uc011cyo.1"; nearest_ref "uc011cyo.1"; class_code "="; tss_id "TSS14547"; p_id "P14553";
chr5	hg19_knownGene	exon	137517298	137517417	.	+	.	gene_id "XLOC_015643"; transcript_id "5_00042489"; exon_number "5"; gene_name "uc011cyo.1"; oId "uc011cyo.1"; nearest_ref "uc011cyo.1"; class_code "="; tss_id "TSS14547"; p_id "P14553";
chr5	hg19_knownGene	exon	137518012	137518150	.	+	.	gene_id "XLOC_015643"; transcript_id "5_00042489"; exon_number "6"; gene_name "uc011cyo.1"; oId "uc011cyo.1"; nearest_ref "uc011cyo.1"; class_code "="; tss_id "TSS14547"; p_id "P14553";
chr5	hg19_knownGene	exon	137518275	137518462	.	+	.	gene_id "XLOC_015643"; transcript_id "5_00042489"; exon_number "7"; gene_name "uc011cyo.1"; oId "uc011cyo.1"; nearest_ref "uc011cyo.1"; class_code "="; tss_id "TSS14547"; p_id "P14553";
chr5	hg19_knownGene	exon	137518550	137518679	.	+	.	gene_id "XLOC_015643"; transcript_id "5_00042489"; exon_number "8"; gene_name "uc011cyo.1"; oId "uc011cyo.1"; nearest_ref "uc011cyo.1"; class_code "="; tss_id "TSS14547"; p_id "P14553";
chr5	hg19_knownGene	exon	137518858	137519052	.	+	.	gene_id "XLOC_015643"; transcript_id "5_00042489"; exon_number "9"; gene_name "uc011cyo.1"; oId "uc011cyo.1"; nearest_ref "uc011cyo.1"; class_code "="; tss_id "TSS14547"; p_id "P14553";
chr5	hg19_knownGene	exon	137519159	137519270	.	+	.	gene_id "XLOC_015643"; transcript_id "5_00042489"; exon_number "10"; gene_name "uc011cyo.1"; oId "uc011cyo.1"; nearest_ref "uc011cyo.1"; class_code "="; tss_id "TSS14547"; p_id "P14553";
chr5	hg19_knownGene	exon	137519377	137519445	.	+	.	gene_id "XLOC_015643"; transcript_id "5_00042489"; exon_number "11"; gene_name "uc011cyo.1"; oId "uc011cyo.1"; nearest_ref "uc011cyo.1"; class_code "="; tss_id "TSS14547"; p_id "P14553";
chr5	hg19_knownGene	exon	137519651	137519794	.	+	.	gene_id "XLOC_015643"; transcript_id "5_00042489"; exon_number "12"; gene_name "uc011cyo.1"; oId "uc011cyo.1"; nearest_ref "uc011cyo.1"; class_code "="; tss_id "TSS14547"; p_id "P14553";
chr5	hg19_knownGene	exon	137519928	137520093	.	+	.	gene_id "XLOC_015643"; transcript_id "5_00042489"; exon_number "13"; gene_name "uc011cyo.1"; oId "uc011cyo.1"; nearest_ref "uc011cyo.1"; class_code "="; tss_id "TSS14547"; p_id "P14553";
chr5	hg19_knownGene	exon	137520201	137520365	.	+	.	gene_id "XLOC_015643"; transcript_id "5_00042489"; exon_number "14"; gene_name "uc011cyo.1"; oId "uc011cyo.1"; nearest_ref "uc011cyo.1"; class_code "="; tss_id "TSS14547"; p_id "P14553";
chr5	hg19_knownGene	exon	137520496	137520635	.	+	.	gene_id "XLOC_015643"; transcript_id "5_00042489"; exon_number "15"; gene_name "uc011cyo.1"; oId "uc011cyo.1"; nearest_ref "uc011cyo.1"; class_code "="; tss_id "TSS14547"; p_id "P14553";
chr5	hg19_knownGene	exon	137520784	137520886	.	+	.	gene_id "XLOC_015643"; transcript_id "5_00042489"; exon_number "16"; gene_name "uc011cyo.1"; oId "uc011cyo.1"; nearest_ref "uc011cyo.1"; class_code "="; tss_id "TSS14547"; p_id "P14553";
chr5	hg19_knownGene	exon	137521201	137521399	.	+	.	gene_id "XLOC_015643"; transcript_id "5_00042489"; exon_number "17"; gene_name "uc011cyo.1"; oId "uc011cyo.1"; nearest_ref "uc011cyo.1"; class_code "="; tss_id "TSS14547"; p_id "P14553";
chr5	hg19_knownGene	exon	137521650	137521741	.	+	.	gene_id "XLOC_015643"; transcript_id "5_00042489"; exon_number "18"; gene_name "uc011cyo.1"; oId "uc011cyo.1"; nearest_ref "uc011cyo.1"; class_code "="; tss_id "TSS14547"; p_id "P14553";
chr5	hg19_knownGene	exon	137521983	137522120	.	+	.	gene_id "XLOC_015643"; transcript_id "5_00042489"; exon_number "19"; gene_name "uc011cyo.1"; oId "uc011cyo.1"; nearest_ref "uc011cyo.1"; class_code "="; tss_id "TSS14547"; p_id "P14553";
chr5	hg19_knownGene	exon	137522785	137523403	.	+	.	gene_id "XLOC_015643"; transcript_id "5_00042489"; exon_number "20"; gene_name "uc011cyo.1"; oId "uc011cyo.1"; nearest_ref "uc011cyo.1"; class_code "="; tss_id "TSS14547"; p_id "P14553";
chr5	hg19_knownGene	exon	137514417	137514891	.	+	.	gene_id "XLOC_015643"; transcript_id "5_00042488"; exon_number "1"; gene_name "uc003lcj.2"; oId "uc003lcj.2"; nearest_ref "uc003lcj.2"; class_code "="; tss_id "TSS14547"; p_id "P14552";
chr5	hg19_knownGene	exon	137515349	137515534	.	+	.	gene_id "XLOC_015643"; transcript_id "5_00042488"; exon_number "2"; gene_name "uc003lcj.2"; oId "uc003lcj.2"; nearest_ref "uc003lcj.2"; class_code "="; tss_id "TSS14547"; p_id "P14552";
chr5	hg19_knownGene	exon	137517111	137517200	.	+	.	gene_id "XLOC_015643"; transcript_id "5_00042488"; exon_number "3"; gene_name "uc003lcj.2"; oId "uc003lcj.2"; nearest_ref "uc003lcj.2"; class_code "="; tss_id "TSS14547"; p_id "P14552";
chr5	hg19_knownGene	exon	137517298	137517417	.	+	.	gene_id "XLOC_015643"; transcript_id "5_00042488"; exon_number "4"; gene_name "uc003lcj.2"; oId "uc003lcj.2"; nearest_ref "uc003lcj.2"; class_code "="; tss_id "TSS14547"; p_id "P14552";
chr5	hg19_knownGene	exon	137518012	137518150	.	+	.	gene_id "XLOC_015643"; transcript_id "5_00042488"; exon_number "5"; gene_name "uc003lcj.2"; oId "uc003lcj.2"; nearest_ref "uc003lcj.2"; class_code "="; tss_id "TSS14547"; p_id "P14552";
chr5	hg19_knownGene	exon	137518275	137518462	.	+	.	gene_id "XLOC_015643"; transcript_id "5_00042488"; exon_number "6"; gene_name "uc003lcj.2"; oId "uc003lcj.2"; nearest_ref "uc003lcj.2"; class_code "="; tss_id "TSS14547"; p_id "P14552";
chr5	hg19_knownGene	exon	137518550	137518679	.	+	.	gene_id "XLOC_015643"; transcript_id "5_00042488"; exon_number "7"; gene_name "uc003lcj.2"; oId "uc003lcj.2"; nearest_ref "uc003lcj.2"; class_code "="; tss_id "TSS14547"; p_id "P14552";
chr5	hg19_knownGene	exon	137518858	137519052	.	+	.	gene_id "XLOC_015643"; transcript_id "5_00042488"; exon_number "8"; gene_name "uc003lcj.2"; oId "uc003lcj.2"; nearest_ref "uc003lcj.2"; class_code "="; tss_id "TSS14547"; p_id "P14552";
chr5	hg19_knownGene	exon	137519159	137519270	.	+	.	gene_id "XLOC_015643"; transcript_id "5_00042488"; exon_number "9"; gene_name "uc003lcj.2"; oId "uc003lcj.2"; nearest_ref "uc003lcj.2"; class_code "="; tss_id "TSS14547"; p_id "P14552";
chr5	hg19_knownGene	exon	137519377	137519445	.	+	.	gene_id "XLOC_015643"; transcript_id "5_00042488"; exon_number "10"; gene_name "uc003lcj.2"; oId "uc003lcj.2"; nearest_ref "uc003lcj.2"; class_code "="; tss_id "TSS14547"; p_id "P14552";
chr5	hg19_knownGene	exon	137519651	137519794	.	+	.	gene_id "XLOC_015643"; transcript_id "5_00042488"; exon_number "11"; gene_name "uc003lcj.2"; oId "uc003lcj.2"; nearest_ref "uc003lcj.2"; class_code "="; tss_id "TSS14547"; p_id "P14552";
chr5	hg19_knownGene	exon	137519928	137520093	.	+	.	gene_id "XLOC_015643"; transcript_id "5_00042488"; exon_number "12"; gene_name "uc003lcj.2"; oId "uc003lcj.2"; nearest_ref "uc003lcj.2"; class_code "="; tss_id "TSS14547"; p_id "P14552";
chr5	hg19_knownGene	exon	137520201	137520365	.	+	.	gene_id "XLOC_015643"; transcript_id "5_00042488"; exon_number "13"; gene_name "uc003lcj.2"; oId "uc003lcj.2"; nearest_ref "uc003lcj.2"; class_code "="; tss_id "TSS14547"; p_id "P14552";
chr5	hg19_knownGene	exon	137520496	137520635	.	+	.	gene_id "XLOC_015643"; transcript_id "5_00042488"; exon_number "14"; gene_name "uc003lcj.2"; oId "uc003lcj.2"; nearest_ref "uc003lcj.2"; class_code "="; tss_id "TSS14547"; p_id "P14552";
chr5	hg19_knownGene	exon	137520784	137520886	.	+	.	gene_id "XLOC_015643"; transcript_id "5_00042488"; exon_number "15"; gene_name "uc003lcj.2"; oId "uc003lcj.2"; nearest_ref "uc003lcj.2"; class_code "="; tss_id "TSS14547"; p_id "P14552";
chr5	hg19_knownGene	exon	137521201	137521399	.	+	.	gene_id "XLOC_015643"; transcript_id "5_00042488"; exon_number "16"; gene_name "uc003lcj.2"; oId "uc003lcj.2"; nearest_ref "uc003lcj.2"; class_code "="; tss_id "TSS14547"; p_id "P14552";
chr5	hg19_knownGene	exon	137521650	137521741	.	+	.	gene_id "XLOC_015643"; transcript_id "5_00042488"; exon_number "17"; gene_name "uc003lcj.2"; oId "uc003lcj.2"; nearest_ref "uc003lcj.2"; class_code "="; tss_id "TSS14547"; p_id "P14552";
chr5	hg19_knownGene	exon	137521983	137522120	.	+	.	gene_id "XLOC_015643"; transcript_id "5_00042488"; exon_number "18"; gene_name "uc003lcj.2"; oId "uc003lcj.2"; nearest_ref "uc003lcj.2"; class_code "="; tss_id "TSS14547"; p_id "P14552";
chr5	hg19_knownGene	exon	137522785	137523403	.	+	.	gene_id "XLOC_015643"; transcript_id "5_00042488"; exon_number "19"; gene_name "uc003lcj.2"; oId "uc003lcj.2"; nearest_ref "uc003lcj.2"; class_code "="; tss_id "TSS14547"; p_id "P14552";
chr5	Cufflinks	exon	137672131	137673541	.	+	.	gene_id "XLOC_015644"; transcript_id "5_00042490"; exon_number "1"; gene_name "uc003lcv.2"; oId "uc003lcv.2_ext"; nearest_ref "uc003lcv.2"; class_code "="; tss_id "TSS14548"; p_id "P14554";
chr5	Cufflinks	exon	137676873	137677102	.	+	.	gene_id "XLOC_015644"; transcript_id "5_00042490"; exon_number "2"; gene_name "uc003lcv.2"; oId "uc003lcv.2_ext"; nearest_ref "uc003lcv.2"; class_code "="; tss_id "TSS14548"; p_id "P14554";
chr5	Cufflinks	exon	137677498	137677555	.	+	.	gene_id "XLOC_015644"; transcript_id "5_00042490"; exon_number "3"; gene_name "uc003lcv.2"; oId "uc003lcv.2_ext"; nearest_ref "uc003lcv.2"; class_code "="; tss_id "TSS14548"; p_id "P14554";
chr5	Cufflinks	exon	137680514	137681298	.	+	.	gene_id "XLOC_015644"; transcript_id "5_00042490"; exon_number "4"; gene_name "uc003lcv.2"; oId "uc003lcv.2_ext"; nearest_ref "uc003lcv.2"; class_code "="; tss_id "TSS14548"; p_id "P14554";
chr5	Cufflinks	exon	137682391	137685416	.	+	.	gene_id "XLOC_015644"; transcript_id "5_00042490"; exon_number "5"; gene_name "uc003lcv.2"; oId "uc003lcv.2_ext"; nearest_ref "uc003lcv.2"; class_code "="; tss_id "TSS14548"; p_id "P14554";
chr5	hg19_knownGene	exon	137673704	137673996	.	+	.	gene_id "XLOC_015644"; transcript_id "5_00042493"; exon_number "1"; gene_name "uc011cyr.1"; oId "uc011cyr.1"; nearest_ref "uc011cyr.1"; class_code "="; tss_id "TSS14549"; p_id "P14555";
chr5	hg19_knownGene	exon	137681085	137681298	.	+	.	gene_id "XLOC_015644"; transcript_id "5_00042493"; exon_number "2"; gene_name "uc011cyr.1"; oId "uc011cyr.1"; nearest_ref "uc011cyr.1"; class_code "="; tss_id "TSS14549"; p_id "P14555";
chr5	hg19_knownGene	exon	137682391	137685416	.	+	.	gene_id "XLOC_015644"; transcript_id "5_00042493"; exon_number "3"; gene_name "uc011cyr.1"; oId "uc011cyr.1"; nearest_ref "uc011cyr.1"; class_code "="; tss_id "TSS14549"; p_id "P14555";
chr5	hg19_knownGene	exon	137673704	137673996	.	+	.	gene_id "XLOC_015644"; transcript_id "5_00042492"; exon_number "1"; gene_name "uc011cyq.1"; oId "uc011cyq.1"; nearest_ref "uc011cyq.1"; class_code "="; tss_id "TSS14549";
chr5	hg19_knownGene	exon	137676873	137677102	.	+	.	gene_id "XLOC_015644"; transcript_id "5_00042492"; exon_number "2"; gene_name "uc011cyq.1"; oId "uc011cyq.1"; nearest_ref "uc011cyq.1"; class_code "="; tss_id "TSS14549";
chr5	hg19_knownGene	exon	137677498	137677555	.	+	.	gene_id "XLOC_015644"; transcript_id "5_00042492"; exon_number "3"; gene_name "uc011cyq.1"; oId "uc011cyq.1"; nearest_ref "uc011cyq.1"; class_code "="; tss_id "TSS14549";
chr5	hg19_knownGene	exon	137681085	137681298	.	+	.	gene_id "XLOC_015644"; transcript_id "5_00042492"; exon_number "4"; gene_name "uc011cyq.1"; oId "uc011cyq.1"; nearest_ref "uc011cyq.1"; class_code "="; tss_id "TSS14549";
chr5	hg19_knownGene	exon	137682391	137685416	.	+	.	gene_id "XLOC_015644"; transcript_id "5_00042492"; exon_number "5"; gene_name "uc011cyq.1"; oId "uc011cyq.1"; nearest_ref "uc011cyq.1"; class_code "="; tss_id "TSS14549";
chr5	hg19_knownGene	exon	137673704	137673996	.	+	.	gene_id "XLOC_015644"; transcript_id "5_00042491"; exon_number "1"; gene_name "uc003lcw.2"; oId "uc003lcw.2"; nearest_ref "uc003lcw.2"; class_code "="; tss_id "TSS14549"; p_id "P14554";
chr5	hg19_knownGene	exon	137676873	137677102	.	+	.	gene_id "XLOC_015644"; transcript_id "5_00042491"; exon_number "2"; gene_name "uc003lcw.2"; oId "uc003lcw.2"; nearest_ref "uc003lcw.2"; class_code "="; tss_id "TSS14549"; p_id "P14554";
chr5	hg19_knownGene	exon	137677498	137677555	.	+	.	gene_id "XLOC_015644"; transcript_id "5_00042491"; exon_number "3"; gene_name "uc003lcw.2"; oId "uc003lcw.2"; nearest_ref "uc003lcw.2"; class_code "="; tss_id "TSS14549"; p_id "P14554";
chr5	hg19_knownGene	exon	137680514	137681298	.	+	.	gene_id "XLOC_015644"; transcript_id "5_00042491"; exon_number "4"; gene_name "uc003lcw.2"; oId "uc003lcw.2"; nearest_ref "uc003lcw.2"; class_code "="; tss_id "TSS14549"; p_id "P14554";
chr5	hg19_knownGene	exon	137682391	137685416	.	+	.	gene_id "XLOC_015644"; transcript_id "5_00042491"; exon_number "5"; gene_name "uc003lcw.2"; oId "uc003lcw.2"; nearest_ref "uc003lcw.2"; class_code "="; tss_id "TSS14549"; p_id "P14554";
chr5	Cufflinks	exon	137688285	137688676	.	+	.	gene_id "XLOC_015645"; transcript_id "5_00045615"; exon_number "1"; gene_name "uc011cys.1"; oId "SC4.25914.2"; nearest_ref "uc011cys.1"; class_code "j"; tss_id "TSS14552";
chr5	Cufflinks	exon	137708363	137708530	.	+	.	gene_id "XLOC_015645"; transcript_id "5_00045615"; exon_number "2"; gene_name "uc011cys.1"; oId "SC4.25914.2"; nearest_ref "uc011cys.1"; class_code "j"; tss_id "TSS14552";
chr5	Cufflinks	exon	137710782	137710895	.	+	.	gene_id "XLOC_015645"; transcript_id "5_00045615"; exon_number "3"; gene_name "uc011cys.1"; oId "SC4.25914.2"; nearest_ref "uc011cys.1"; class_code "j"; tss_id "TSS14552";
chr5	Cufflinks	exon	137713409	137713514	.	+	.	gene_id "XLOC_015645"; transcript_id "5_00045615"; exon_number "4"; gene_name "uc011cys.1"; oId "SC4.25914.2"; nearest_ref "uc011cys.1"; class_code "j"; tss_id "TSS14552";
chr5	Cufflinks	exon	137715273	137715397	.	+	.	gene_id "XLOC_015645"; transcript_id "5_00045615"; exon_number "5"; gene_name "uc011cys.1"; oId "SC4.25914.2"; nearest_ref "uc011cys.1"; class_code "j"; tss_id "TSS14552";
chr5	Cufflinks	exon	137717205	137717279	.	+	.	gene_id "XLOC_015645"; transcript_id "5_00045615"; exon_number "6"; gene_name "uc011cys.1"; oId "SC4.25914.2"; nearest_ref "uc011cys.1"; class_code "j"; tss_id "TSS14552";
chr5	Cufflinks	exon	137726702	137727950	.	+	.	gene_id "XLOC_015645"; transcript_id "5_00045615"; exon_number "7"; gene_name "uc011cys.1"; oId "SC4.25914.2"; nearest_ref "uc011cys.1"; class_code "j"; tss_id "TSS14552";
chr5	Cufflinks	exon	137728860	137729061	.	+	.	gene_id "XLOC_015645"; transcript_id "5_00045615"; exon_number "8"; gene_name "uc011cys.1"; oId "SC4.25914.2"; nearest_ref "uc011cys.1"; class_code "j"; tss_id "TSS14552";
chr5	Cufflinks	exon	137733867	137734081	.	+	.	gene_id "XLOC_015645"; transcript_id "5_00045615"; exon_number "9"; gene_name "uc011cys.1"; oId "SC4.25914.2"; nearest_ref "uc011cys.1"; class_code "j"; tss_id "TSS14552";
chr5	Cufflinks	exon	137735549	137735701	.	+	.	gene_id "XLOC_015645"; transcript_id "5_00045615"; exon_number "10"; gene_name "uc011cys.1"; oId "SC4.25914.2"; nearest_ref "uc011cys.1"; class_code "j"; tss_id "TSS14552";
chr5	Cufflinks	exon	137750821	137750928	.	+	.	gene_id "XLOC_015645"; transcript_id "5_00045615"; exon_number "11"; gene_name "uc011cys.1"; oId "SC4.25914.2"; nearest_ref "uc011cys.1"; class_code "j"; tss_id "TSS14552";
chr5	Cufflinks	exon	137753172	137753299	.	+	.	gene_id "XLOC_015645"; transcript_id "5_00045615"; exon_number "12"; gene_name "uc011cys.1"; oId "SC4.25914.2"; nearest_ref "uc011cys.1"; class_code "j"; tss_id "TSS14552";
chr5	Cufflinks	exon	137754642	137754921	.	+	.	gene_id "XLOC_015645"; transcript_id "5_00045615"; exon_number "13"; gene_name "uc011cys.1"; oId "SC4.25914.2"; nearest_ref "uc011cys.1"; class_code "j"; tss_id "TSS14552";
chr5	Cufflinks	exon	137756395	137756651	.	+	.	gene_id "XLOC_015645"; transcript_id "5_00045615"; exon_number "14"; gene_name "uc011cys.1"; oId "SC4.25914.2"; nearest_ref "uc011cys.1"; class_code "j"; tss_id "TSS14552";
chr5	Cufflinks	exon	137759764	137760030	.	+	.	gene_id "XLOC_015645"; transcript_id "5_00045615"; exon_number "15"; gene_name "uc011cys.1"; oId "SC4.25914.2"; nearest_ref "uc011cys.1"; class_code "j"; tss_id "TSS14552";
chr5	Cufflinks	exon	137761100	137761271	.	+	.	gene_id "XLOC_015645"; transcript_id "5_00045615"; exon_number "16"; gene_name "uc011cys.1"; oId "SC4.25914.2"; nearest_ref "uc011cys.1"; class_code "j"; tss_id "TSS14552";
chr5	Cufflinks	exon	137762664	137762754	.	+	.	gene_id "XLOC_015645"; transcript_id "5_00045615"; exon_number "17"; gene_name "uc011cys.1"; oId "SC4.25914.2"; nearest_ref "uc011cys.1"; class_code "j"; tss_id "TSS14552";
chr5	Cufflinks	exon	137762878	137763008	.	+	.	gene_id "XLOC_015645"; transcript_id "5_00045615"; exon_number "18"; gene_name "uc011cys.1"; oId "SC4.25914.2"; nearest_ref "uc011cys.1"; class_code "j"; tss_id "TSS14552";
chr5	Cufflinks	exon	137763656	137763775	.	+	.	gene_id "XLOC_015645"; transcript_id "5_00045615"; exon_number "19"; gene_name "uc011cys.1"; oId "SC4.25914.2"; nearest_ref "uc011cys.1"; class_code "j"; tss_id "TSS14552";
chr5	Cufflinks	exon	137765515	137765654	.	+	.	gene_id "XLOC_015645"; transcript_id "5_00045615"; exon_number "20"; gene_name "uc011cys.1"; oId "SC4.25914.2"; nearest_ref "uc011cys.1"; class_code "j"; tss_id "TSS14552";
chr5	Cufflinks	exon	137765938	137766114	.	+	.	gene_id "XLOC_015645"; transcript_id "5_00045615"; exon_number "21"; gene_name "uc011cys.1"; oId "SC4.25914.2"; nearest_ref "uc011cys.1"; class_code "j"; tss_id "TSS14552";
chr5	Cufflinks	exon	137767114	137767248	.	+	.	gene_id "XLOC_015645"; transcript_id "5_00045615"; exon_number "22"; gene_name "uc011cys.1"; oId "SC4.25914.2"; nearest_ref "uc011cys.1"; class_code "j"; tss_id "TSS14552";
chr5	Cufflinks	exon	137771309	137772405	.	+	.	gene_id "XLOC_015645"; transcript_id "5_00045615"; exon_number "23"; gene_name "uc011cys.1"; oId "SC4.25914.2"; nearest_ref "uc011cys.1"; class_code "j"; tss_id "TSS14552";
chr5	hg19_knownGene	exon	137688285	137688676	.	+	.	gene_id "XLOC_015645"; transcript_id "5_00042495"; exon_number "1"; gene_name "uc003lcy.1"; oId "uc003lcy.1"; nearest_ref "uc003lcy.1"; class_code "="; tss_id "TSS14552"; p_id "P14558";
chr5	hg19_knownGene	exon	137708363	137708530	.	+	.	gene_id "XLOC_015645"; transcript_id "5_00042495"; exon_number "2"; gene_name "uc003lcy.1"; oId "uc003lcy.1"; nearest_ref "uc003lcy.1"; class_code "="; tss_id "TSS14552"; p_id "P14558";
chr5	hg19_knownGene	exon	137710782	137710895	.	+	.	gene_id "XLOC_015645"; transcript_id "5_00042495"; exon_number "3"; gene_name "uc003lcy.1"; oId "uc003lcy.1"; nearest_ref "uc003lcy.1"; class_code "="; tss_id "TSS14552"; p_id "P14558";
chr5	hg19_knownGene	exon	137713409	137713514	.	+	.	gene_id "XLOC_015645"; transcript_id "5_00042495"; exon_number "4"; gene_name "uc003lcy.1"; oId "uc003lcy.1"; nearest_ref "uc003lcy.1"; class_code "="; tss_id "TSS14552"; p_id "P14558";
chr5	hg19_knownGene	exon	137715273	137715397	.	+	.	gene_id "XLOC_015645"; transcript_id "5_00042495"; exon_number "5"; gene_name "uc003lcy.1"; oId "uc003lcy.1"; nearest_ref "uc003lcy.1"; class_code "="; tss_id "TSS14552"; p_id "P14558";
chr5	hg19_knownGene	exon	137717205	137717279	.	+	.	gene_id "XLOC_015645"; transcript_id "5_00042495"; exon_number "6"; gene_name "uc003lcy.1"; oId "uc003lcy.1"; nearest_ref "uc003lcy.1"; class_code "="; tss_id "TSS14552"; p_id "P14558";
chr5	hg19_knownGene	exon	137721711	137722310	.	+	.	gene_id "XLOC_015645"; transcript_id "5_00042495"; exon_number "7"; gene_name "uc003lcy.1"; oId "uc003lcy.1"; nearest_ref "uc003lcy.1"; class_code "="; tss_id "TSS14552"; p_id "P14558";
chr5	hg19_knownGene	exon	137726702	137727950	.	+	.	gene_id "XLOC_015645"; transcript_id "5_00042495"; exon_number "8"; gene_name "uc003lcy.1"; oId "uc003lcy.1"; nearest_ref "uc003lcy.1"; class_code "="; tss_id "TSS14552"; p_id "P14558";
chr5	hg19_knownGene	exon	137728860	137729061	.	+	.	gene_id "XLOC_015645"; transcript_id "5_00042495"; exon_number "9"; gene_name "uc003lcy.1"; oId "uc003lcy.1"; nearest_ref "uc003lcy.1"; class_code "="; tss_id "TSS14552"; p_id "P14558";
chr5	hg19_knownGene	exon	137733867	137734081	.	+	.	gene_id "XLOC_015645"; transcript_id "5_00042495"; exon_number "10"; gene_name "uc003lcy.1"; oId "uc003lcy.1"; nearest_ref "uc003lcy.1"; class_code "="; tss_id "TSS14552"; p_id "P14558";
chr5	hg19_knownGene	exon	137735549	137735701	.	+	.	gene_id "XLOC_015645"; transcript_id "5_00042495"; exon_number "11"; gene_name "uc003lcy.1"; oId "uc003lcy.1"; nearest_ref "uc003lcy.1"; class_code "="; tss_id "TSS14552"; p_id "P14558";
chr5	hg19_knownGene	exon	137750821	137750928	.	+	.	gene_id "XLOC_015645"; transcript_id "5_00042495"; exon_number "12"; gene_name "uc003lcy.1"; oId "uc003lcy.1"; nearest_ref "uc003lcy.1"; class_code "="; tss_id "TSS14552"; p_id "P14558";
chr5	hg19_knownGene	exon	137753172	137753299	.	+	.	gene_id "XLOC_015645"; transcript_id "5_00042495"; exon_number "13"; gene_name "uc003lcy.1"; oId "uc003lcy.1"; nearest_ref "uc003lcy.1"; class_code "="; tss_id "TSS14552"; p_id "P14558";
chr5	hg19_knownGene	exon	137754642	137754921	.	+	.	gene_id "XLOC_015645"; transcript_id "5_00042495"; exon_number "14"; gene_name "uc003lcy.1"; oId "uc003lcy.1"; nearest_ref "uc003lcy.1"; class_code "="; tss_id "TSS14552"; p_id "P14558";
chr5	hg19_knownGene	exon	137756395	137756651	.	+	.	gene_id "XLOC_015645"; transcript_id "5_00042495"; exon_number "15"; gene_name "uc003lcy.1"; oId "uc003lcy.1"; nearest_ref "uc003lcy.1"; class_code "="; tss_id "TSS14552"; p_id "P14558";
chr5	hg19_knownGene	exon	137759764	137760030	.	+	.	gene_id "XLOC_015645"; transcript_id "5_00042495"; exon_number "16"; gene_name "uc003lcy.1"; oId "uc003lcy.1"; nearest_ref "uc003lcy.1"; class_code "="; tss_id "TSS14552"; p_id "P14558";
chr5	hg19_knownGene	exon	137761100	137761271	.	+	.	gene_id "XLOC_015645"; transcript_id "5_00042495"; exon_number "17"; gene_name "uc003lcy.1"; oId "uc003lcy.1"; nearest_ref "uc003lcy.1"; class_code "="; tss_id "TSS14552"; p_id "P14558";
chr5	hg19_knownGene	exon	137762664	137762754	.	+	.	gene_id "XLOC_015645"; transcript_id "5_00042495"; exon_number "18"; gene_name "uc003lcy.1"; oId "uc003lcy.1"; nearest_ref "uc003lcy.1"; class_code "="; tss_id "TSS14552"; p_id "P14558";
chr5	hg19_knownGene	exon	137762878	137763008	.	+	.	gene_id "XLOC_015645"; transcript_id "5_00042495"; exon_number "19"; gene_name "uc003lcy.1"; oId "uc003lcy.1"; nearest_ref "uc003lcy.1"; class_code "="; tss_id "TSS14552"; p_id "P14558";
chr5	hg19_knownGene	exon	137763656	137763775	.	+	.	gene_id "XLOC_015645"; transcript_id "5_00042495"; exon_number "20"; gene_name "uc003lcy.1"; oId "uc003lcy.1"; nearest_ref "uc003lcy.1"; class_code "="; tss_id "TSS14552"; p_id "P14558";
chr5	hg19_knownGene	exon	137765515	137765654	.	+	.	gene_id "XLOC_015645"; transcript_id "5_00042495"; exon_number "21"; gene_name "uc003lcy.1"; oId "uc003lcy.1"; nearest_ref "uc003lcy.1"; class_code "="; tss_id "TSS14552"; p_id "P14558";
chr5	hg19_knownGene	exon	137765938	137766114	.	+	.	gene_id "XLOC_015645"; transcript_id "5_00042495"; exon_number "22"; gene_name "uc003lcy.1"; oId "uc003lcy.1"; nearest_ref "uc003lcy.1"; class_code "="; tss_id "TSS14552"; p_id "P14558";
chr5	hg19_knownGene	exon	137767114	137767248	.	+	.	gene_id "XLOC_015645"; transcript_id "5_00042495"; exon_number "23"; gene_name "uc003lcy.1"; oId "uc003lcy.1"; nearest_ref "uc003lcy.1"; class_code "="; tss_id "TSS14552"; p_id "P14558";
chr5	hg19_knownGene	exon	137771309	137772716	.	+	.	gene_id "XLOC_015645"; transcript_id "5_00042495"; exon_number "24"; gene_name "uc003lcy.1"; oId "uc003lcy.1"; nearest_ref "uc003lcy.1"; class_code "="; tss_id "TSS14552"; p_id "P14558";
chr5	Cufflinks	exon	137690339	137690506	.	+	.	gene_id "XLOC_015645"; transcript_id "5_00046743"; exon_number "1"; gene_name "uc011cys.1"; oId "upf3.17592.2"; nearest_ref "uc011cys.1"; class_code "j"; tss_id "TSS14553";
chr5	Cufflinks	exon	137708363	137708530	.	+	.	gene_id "XLOC_015645"; transcript_id "5_00046743"; exon_number "2"; gene_name "uc011cys.1"; oId "upf3.17592.2"; nearest_ref "uc011cys.1"; class_code "j"; tss_id "TSS14553";
chr5	Cufflinks	exon	137710782	137710895	.	+	.	gene_id "XLOC_015645"; transcript_id "5_00046743"; exon_number "3"; gene_name "uc011cys.1"; oId "upf3.17592.2"; nearest_ref "uc011cys.1"; class_code "j"; tss_id "TSS14553";
chr5	Cufflinks	exon	137713409	137713514	.	+	.	gene_id "XLOC_015645"; transcript_id "5_00046743"; exon_number "4"; gene_name "uc011cys.1"; oId "upf3.17592.2"; nearest_ref "uc011cys.1"; class_code "j"; tss_id "TSS14553";
chr5	Cufflinks	exon	137715273	137715397	.	+	.	gene_id "XLOC_015645"; transcript_id "5_00046743"; exon_number "5"; gene_name "uc011cys.1"; oId "upf3.17592.2"; nearest_ref "uc011cys.1"; class_code "j"; tss_id "TSS14553";
chr5	Cufflinks	exon	137717040	137717103	.	+	.	gene_id "XLOC_015645"; transcript_id "5_00046743"; exon_number "6"; gene_name "uc011cys.1"; oId "upf3.17592.2"; nearest_ref "uc011cys.1"; class_code "j"; tss_id "TSS14553";
chr5	Cufflinks	exon	137717205	137717279	.	+	.	gene_id "XLOC_015645"; transcript_id "5_00046743"; exon_number "7"; gene_name "uc011cys.1"; oId "upf3.17592.2"; nearest_ref "uc011cys.1"; class_code "j"; tss_id "TSS14553";
chr5	Cufflinks	exon	137726702	137727950	.	+	.	gene_id "XLOC_015645"; transcript_id "5_00046743"; exon_number "8"; gene_name "uc011cys.1"; oId "upf3.17592.2"; nearest_ref "uc011cys.1"; class_code "j"; tss_id "TSS14553";
chr5	Cufflinks	exon	137728860	137729061	.	+	.	gene_id "XLOC_015645"; transcript_id "5_00046743"; exon_number "9"; gene_name "uc011cys.1"; oId "upf3.17592.2"; nearest_ref "uc011cys.1"; class_code "j"; tss_id "TSS14553";
chr5	Cufflinks	exon	137733867	137734081	.	+	.	gene_id "XLOC_015645"; transcript_id "5_00046743"; exon_number "10"; gene_name "uc011cys.1"; oId "upf3.17592.2"; nearest_ref "uc011cys.1"; class_code "j"; tss_id "TSS14553";
chr5	Cufflinks	exon	137735549	137735701	.	+	.	gene_id "XLOC_015645"; transcript_id "5_00046743"; exon_number "11"; gene_name "uc011cys.1"; oId "upf3.17592.2"; nearest_ref "uc011cys.1"; class_code "j"; tss_id "TSS14553";
chr5	Cufflinks	exon	137750821	137750928	.	+	.	gene_id "XLOC_015645"; transcript_id "5_00046743"; exon_number "12"; gene_name "uc011cys.1"; oId "upf3.17592.2"; nearest_ref "uc011cys.1"; class_code "j"; tss_id "TSS14553";
chr5	Cufflinks	exon	137753172	137753299	.	+	.	gene_id "XLOC_015645"; transcript_id "5_00046743"; exon_number "13"; gene_name "uc011cys.1"; oId "upf3.17592.2"; nearest_ref "uc011cys.1"; class_code "j"; tss_id "TSS14553";
chr5	Cufflinks	exon	137754642	137754921	.	+	.	gene_id "XLOC_015645"; transcript_id "5_00046743"; exon_number "14"; gene_name "uc011cys.1"; oId "upf3.17592.2"; nearest_ref "uc011cys.1"; class_code "j"; tss_id "TSS14553";
chr5	Cufflinks	exon	137756395	137756651	.	+	.	gene_id "XLOC_015645"; transcript_id "5_00046743"; exon_number "15"; gene_name "uc011cys.1"; oId "upf3.17592.2"; nearest_ref "uc011cys.1"; class_code "j"; tss_id "TSS14553";
chr5	Cufflinks	exon	137759764	137760030	.	+	.	gene_id "XLOC_015645"; transcript_id "5_00046743"; exon_number "16"; gene_name "uc011cys.1"; oId "upf3.17592.2"; nearest_ref "uc011cys.1"; class_code "j"; tss_id "TSS14553";
chr5	Cufflinks	exon	137761100	137761271	.	+	.	gene_id "XLOC_015645"; transcript_id "5_00046743"; exon_number "17"; gene_name "uc011cys.1"; oId "upf3.17592.2"; nearest_ref "uc011cys.1"; class_code "j"; tss_id "TSS14553";
chr5	Cufflinks	exon	137762664	137762754	.	+	.	gene_id "XLOC_015645"; transcript_id "5_00046743"; exon_number "18"; gene_name "uc011cys.1"; oId "upf3.17592.2"; nearest_ref "uc011cys.1"; class_code "j"; tss_id "TSS14553";
chr5	Cufflinks	exon	137762878	137763008	.	+	.	gene_id "XLOC_015645"; transcript_id "5_00046743"; exon_number "19"; gene_name "uc011cys.1"; oId "upf3.17592.2"; nearest_ref "uc011cys.1"; class_code "j"; tss_id "TSS14553";
chr5	Cufflinks	exon	137763656	137763775	.	+	.	gene_id "XLOC_015645"; transcript_id "5_00046743"; exon_number "20"; gene_name "uc011cys.1"; oId "upf3.17592.2"; nearest_ref "uc011cys.1"; class_code "j"; tss_id "TSS14553";
chr5	Cufflinks	exon	137765515	137765654	.	+	.	gene_id "XLOC_015645"; transcript_id "5_00046743"; exon_number "21"; gene_name "uc011cys.1"; oId "upf3.17592.2"; nearest_ref "uc011cys.1"; class_code "j"; tss_id "TSS14553";
chr5	Cufflinks	exon	137765938	137766114	.	+	.	gene_id "XLOC_015645"; transcript_id "5_00046743"; exon_number "22"; gene_name "uc011cys.1"; oId "upf3.17592.2"; nearest_ref "uc011cys.1"; class_code "j"; tss_id "TSS14553";
chr5	Cufflinks	exon	137767114	137767248	.	+	.	gene_id "XLOC_015645"; transcript_id "5_00046743"; exon_number "23"; gene_name "uc011cys.1"; oId "upf3.17592.2"; nearest_ref "uc011cys.1"; class_code "j"; tss_id "TSS14553";
chr5	Cufflinks	exon	137771309	137771509	.	+	.	gene_id "XLOC_015645"; transcript_id "5_00046743"; exon_number "24"; gene_name "uc011cys.1"; oId "upf3.17592.2"; nearest_ref "uc011cys.1"; class_code "j"; tss_id "TSS14553";
chr5	hg19_knownGene	exon	137708363	137708530	.	+	.	gene_id "XLOC_015645"; transcript_id "5_00042496"; exon_number "1"; gene_name "uc010jew.1"; oId "uc010jew.1"; nearest_ref "uc010jew.1"; class_code "="; tss_id "TSS14554"; p_id "P14557";
chr5	hg19_knownGene	exon	137710782	137710895	.	+	.	gene_id "XLOC_015645"; transcript_id "5_00042496"; exon_number "2"; gene_name "uc010jew.1"; oId "uc010jew.1"; nearest_ref "uc010jew.1"; class_code "="; tss_id "TSS14554"; p_id "P14557";
chr5	hg19_knownGene	exon	137713409	137713514	.	+	.	gene_id "XLOC_015645"; transcript_id "5_00042496"; exon_number "3"; gene_name "uc010jew.1"; oId "uc010jew.1"; nearest_ref "uc010jew.1"; class_code "="; tss_id "TSS14554"; p_id "P14557";
chr5	hg19_knownGene	exon	137715273	137715397	.	+	.	gene_id "XLOC_015645"; transcript_id "5_00042496"; exon_number "4"; gene_name "uc010jew.1"; oId "uc010jew.1"; nearest_ref "uc010jew.1"; class_code "="; tss_id "TSS14554"; p_id "P14557";
chr5	hg19_knownGene	exon	137717205	137717279	.	+	.	gene_id "XLOC_015645"; transcript_id "5_00042496"; exon_number "5"; gene_name "uc010jew.1"; oId "uc010jew.1"; nearest_ref "uc010jew.1"; class_code "="; tss_id "TSS14554"; p_id "P14557";
chr5	hg19_knownGene	exon	137721711	137721879	.	+	.	gene_id "XLOC_015645"; transcript_id "5_00042496"; exon_number "6"; gene_name "uc010jew.1"; oId "uc010jew.1"; nearest_ref "uc010jew.1"; class_code "="; tss_id "TSS14554"; p_id "P14557";
chr5	hg19_knownGene	exon	137721978	137722310	.	+	.	gene_id "XLOC_015645"; transcript_id "5_00042496"; exon_number "7"; gene_name "uc010jew.1"; oId "uc010jew.1"; nearest_ref "uc010jew.1"; class_code "="; tss_id "TSS14554"; p_id "P14557";
chr5	hg19_knownGene	exon	137726702	137727950	.	+	.	gene_id "XLOC_015645"; transcript_id "5_00042496"; exon_number "8"; gene_name "uc010jew.1"; oId "uc010jew.1"; nearest_ref "uc010jew.1"; class_code "="; tss_id "TSS14554"; p_id "P14557";
chr5	hg19_knownGene	exon	137728860	137729061	.	+	.	gene_id "XLOC_015645"; transcript_id "5_00042496"; exon_number "9"; gene_name "uc010jew.1"; oId "uc010jew.1"; nearest_ref "uc010jew.1"; class_code "="; tss_id "TSS14554"; p_id "P14557";
chr5	hg19_knownGene	exon	137733867	137734081	.	+	.	gene_id "XLOC_015645"; transcript_id "5_00042496"; exon_number "10"; gene_name "uc010jew.1"; oId "uc010jew.1"; nearest_ref "uc010jew.1"; class_code "="; tss_id "TSS14554"; p_id "P14557";
chr5	hg19_knownGene	exon	137735549	137735701	.	+	.	gene_id "XLOC_015645"; transcript_id "5_00042496"; exon_number "11"; gene_name "uc010jew.1"; oId "uc010jew.1"; nearest_ref "uc010jew.1"; class_code "="; tss_id "TSS14554"; p_id "P14557";
chr5	hg19_knownGene	exon	137750821	137750928	.	+	.	gene_id "XLOC_015645"; transcript_id "5_00042496"; exon_number "12"; gene_name "uc010jew.1"; oId "uc010jew.1"; nearest_ref "uc010jew.1"; class_code "="; tss_id "TSS14554"; p_id "P14557";
chr5	hg19_knownGene	exon	137753172	137753299	.	+	.	gene_id "XLOC_015645"; transcript_id "5_00042496"; exon_number "13"; gene_name "uc010jew.1"; oId "uc010jew.1"; nearest_ref "uc010jew.1"; class_code "="; tss_id "TSS14554"; p_id "P14557";
chr5	hg19_knownGene	exon	137754642	137754921	.	+	.	gene_id "XLOC_015645"; transcript_id "5_00042496"; exon_number "14"; gene_name "uc010jew.1"; oId "uc010jew.1"; nearest_ref "uc010jew.1"; class_code "="; tss_id "TSS14554"; p_id "P14557";
chr5	hg19_knownGene	exon	137756395	137756651	.	+	.	gene_id "XLOC_015645"; transcript_id "5_00042496"; exon_number "15"; gene_name "uc010jew.1"; oId "uc010jew.1"; nearest_ref "uc010jew.1"; class_code "="; tss_id "TSS14554"; p_id "P14557";
chr5	hg19_knownGene	exon	137759764	137760030	.	+	.	gene_id "XLOC_015645"; transcript_id "5_00042496"; exon_number "16"; gene_name "uc010jew.1"; oId "uc010jew.1"; nearest_ref "uc010jew.1"; class_code "="; tss_id "TSS14554"; p_id "P14557";
chr5	hg19_knownGene	exon	137761100	137761271	.	+	.	gene_id "XLOC_015645"; transcript_id "5_00042496"; exon_number "17"; gene_name "uc010jew.1"; oId "uc010jew.1"; nearest_ref "uc010jew.1"; class_code "="; tss_id "TSS14554"; p_id "P14557";
chr5	hg19_knownGene	exon	137762664	137762754	.	+	.	gene_id "XLOC_015645"; transcript_id "5_00042496"; exon_number "18"; gene_name "uc010jew.1"; oId "uc010jew.1"; nearest_ref "uc010jew.1"; class_code "="; tss_id "TSS14554"; p_id "P14557";
chr5	hg19_knownGene	exon	137762878	137763008	.	+	.	gene_id "XLOC_015645"; transcript_id "5_00042496"; exon_number "19"; gene_name "uc010jew.1"; oId "uc010jew.1"; nearest_ref "uc010jew.1"; class_code "="; tss_id "TSS14554"; p_id "P14557";
chr5	hg19_knownGene	exon	137763656	137763775	.	+	.	gene_id "XLOC_015645"; transcript_id "5_00042496"; exon_number "20"; gene_name "uc010jew.1"; oId "uc010jew.1"; nearest_ref "uc010jew.1"; class_code "="; tss_id "TSS14554"; p_id "P14557";
chr5	hg19_knownGene	exon	137765515	137765654	.	+	.	gene_id "XLOC_015645"; transcript_id "5_00042496"; exon_number "21"; gene_name "uc010jew.1"; oId "uc010jew.1"; nearest_ref "uc010jew.1"; class_code "="; tss_id "TSS14554"; p_id "P14557";
chr5	hg19_knownGene	exon	137765938	137766114	.	+	.	gene_id "XLOC_015645"; transcript_id "5_00042496"; exon_number "22"; gene_name "uc010jew.1"; oId "uc010jew.1"; nearest_ref "uc010jew.1"; class_code "="; tss_id "TSS14554"; p_id "P14557";
chr5	hg19_knownGene	exon	137767114	137767248	.	+	.	gene_id "XLOC_015645"; transcript_id "5_00042496"; exon_number "23"; gene_name "uc010jew.1"; oId "uc010jew.1"; nearest_ref "uc010jew.1"; class_code "="; tss_id "TSS14554"; p_id "P14557";
chr5	hg19_knownGene	exon	137771309	137772716	.	+	.	gene_id "XLOC_015645"; transcript_id "5_00042496"; exon_number "24"; gene_name "uc010jew.1"; oId "uc010jew.1"; nearest_ref "uc010jew.1"; class_code "="; tss_id "TSS14554"; p_id "P14557";
chr5	hg19_knownGene	exon	137721978	137722310	.	+	.	gene_id "XLOC_015645"; transcript_id "5_00042498"; exon_number "1"; gene_name "uc011cys.1"; oId "uc011cys.1"; nearest_ref "uc011cys.1"; class_code "="; tss_id "TSS14556"; p_id "P14556";
chr5	hg19_knownGene	exon	137728860	137729061	.	+	.	gene_id "XLOC_015645"; transcript_id "5_00042498"; exon_number "2"; gene_name "uc011cys.1"; oId "uc011cys.1"; nearest_ref "uc011cys.1"; class_code "="; tss_id "TSS14556"; p_id "P14556";
chr5	hg19_knownGene	exon	137733867	137734081	.	+	.	gene_id "XLOC_015645"; transcript_id "5_00042498"; exon_number "3"; gene_name "uc011cys.1"; oId "uc011cys.1"; nearest_ref "uc011cys.1"; class_code "="; tss_id "TSS14556"; p_id "P14556";
chr5	hg19_knownGene	exon	137735549	137735701	.	+	.	gene_id "XLOC_015645"; transcript_id "5_00042498"; exon_number "4"; gene_name "uc011cys.1"; oId "uc011cys.1"; nearest_ref "uc011cys.1"; class_code "="; tss_id "TSS14556"; p_id "P14556";
chr5	hg19_knownGene	exon	137750821	137750928	.	+	.	gene_id "XLOC_015645"; transcript_id "5_00042498"; exon_number "5"; gene_name "uc011cys.1"; oId "uc011cys.1"; nearest_ref "uc011cys.1"; class_code "="; tss_id "TSS14556"; p_id "P14556";
chr5	hg19_knownGene	exon	137753172	137753299	.	+	.	gene_id "XLOC_015645"; transcript_id "5_00042498"; exon_number "6"; gene_name "uc011cys.1"; oId "uc011cys.1"; nearest_ref "uc011cys.1"; class_code "="; tss_id "TSS14556"; p_id "P14556";
chr5	hg19_knownGene	exon	137754642	137754921	.	+	.	gene_id "XLOC_015645"; transcript_id "5_00042498"; exon_number "7"; gene_name "uc011cys.1"; oId "uc011cys.1"; nearest_ref "uc011cys.1"; class_code "="; tss_id "TSS14556"; p_id "P14556";
chr5	hg19_knownGene	exon	137756395	137756651	.	+	.	gene_id "XLOC_015645"; transcript_id "5_00042498"; exon_number "8"; gene_name "uc011cys.1"; oId "uc011cys.1"; nearest_ref "uc011cys.1"; class_code "="; tss_id "TSS14556"; p_id "P14556";
chr5	hg19_knownGene	exon	137759764	137760030	.	+	.	gene_id "XLOC_015645"; transcript_id "5_00042498"; exon_number "9"; gene_name "uc011cys.1"; oId "uc011cys.1"; nearest_ref "uc011cys.1"; class_code "="; tss_id "TSS14556"; p_id "P14556";
chr5	hg19_knownGene	exon	137761100	137761271	.	+	.	gene_id "XLOC_015645"; transcript_id "5_00042498"; exon_number "10"; gene_name "uc011cys.1"; oId "uc011cys.1"; nearest_ref "uc011cys.1"; class_code "="; tss_id "TSS14556"; p_id "P14556";
chr5	hg19_knownGene	exon	137762664	137762754	.	+	.	gene_id "XLOC_015645"; transcript_id "5_00042498"; exon_number "11"; gene_name "uc011cys.1"; oId "uc011cys.1"; nearest_ref "uc011cys.1"; class_code "="; tss_id "TSS14556"; p_id "P14556";
chr5	hg19_knownGene	exon	137762878	137763008	.	+	.	gene_id "XLOC_015645"; transcript_id "5_00042498"; exon_number "12"; gene_name "uc011cys.1"; oId "uc011cys.1"; nearest_ref "uc011cys.1"; class_code "="; tss_id "TSS14556"; p_id "P14556";
chr5	hg19_knownGene	exon	137763656	137763775	.	+	.	gene_id "XLOC_015645"; transcript_id "5_00042498"; exon_number "13"; gene_name "uc011cys.1"; oId "uc011cys.1"; nearest_ref "uc011cys.1"; class_code "="; tss_id "TSS14556"; p_id "P14556";
chr5	hg19_knownGene	exon	137765515	137765654	.	+	.	gene_id "XLOC_015645"; transcript_id "5_00042498"; exon_number "14"; gene_name "uc011cys.1"; oId "uc011cys.1"; nearest_ref "uc011cys.1"; class_code "="; tss_id "TSS14556"; p_id "P14556";
chr5	hg19_knownGene	exon	137765938	137766114	.	+	.	gene_id "XLOC_015645"; transcript_id "5_00042498"; exon_number "15"; gene_name "uc011cys.1"; oId "uc011cys.1"; nearest_ref "uc011cys.1"; class_code "="; tss_id "TSS14556"; p_id "P14556";
chr5	hg19_knownGene	exon	137767114	137767248	.	+	.	gene_id "XLOC_015645"; transcript_id "5_00042498"; exon_number "16"; gene_name "uc011cys.1"; oId "uc011cys.1"; nearest_ref "uc011cys.1"; class_code "="; tss_id "TSS14556"; p_id "P14556";
chr5	hg19_knownGene	exon	137771309	137772716	.	+	.	gene_id "XLOC_015645"; transcript_id "5_00042498"; exon_number "17"; gene_name "uc011cys.1"; oId "uc011cys.1"; nearest_ref "uc011cys.1"; class_code "="; tss_id "TSS14556"; p_id "P14556";
chr5	hg19_knownGene	exon	137774776	137774929	.	+	.	gene_id "XLOC_015646"; transcript_id "5_00042501"; exon_number "1"; gene_name "uc011cyt.1"; oId "uc011cyt.1"; nearest_ref "uc011cyt.1"; class_code "="; tss_id "TSS14557"; p_id "P14561";
chr5	hg19_knownGene	exon	137776630	137776777	.	+	.	gene_id "XLOC_015646"; transcript_id "5_00042501"; exon_number "2"; gene_name "uc011cyt.1"; oId "uc011cyt.1"; nearest_ref "uc011cyt.1"; class_code "="; tss_id "TSS14557"; p_id "P14561";
chr5	hg19_knownGene	exon	137777074	137777150	.	+	.	gene_id "XLOC_015646"; transcript_id "5_00042501"; exon_number "3"; gene_name "uc011cyt.1"; oId "uc011cyt.1"; nearest_ref "uc011cyt.1"; class_code "="; tss_id "TSS14557"; p_id "P14561";
chr5	hg19_knownGene	exon	137780104	137780224	.	+	.	gene_id "XLOC_015646"; transcript_id "5_00042501"; exon_number "4"; gene_name "uc011cyt.1"; oId "uc011cyt.1"; nearest_ref "uc011cyt.1"; class_code "="; tss_id "TSS14557"; p_id "P14561";
chr5	hg19_knownGene	exon	137780443	137780556	.	+	.	gene_id "XLOC_015646"; transcript_id "5_00042501"; exon_number "5"; gene_name "uc011cyt.1"; oId "uc011cyt.1"; nearest_ref "uc011cyt.1"; class_code "="; tss_id "TSS14557"; p_id "P14561";
chr5	hg19_knownGene	exon	137780923	137781064	.	+	.	gene_id "XLOC_015646"; transcript_id "5_00042501"; exon_number "6"; gene_name "uc011cyt.1"; oId "uc011cyt.1"; nearest_ref "uc011cyt.1"; class_code "="; tss_id "TSS14557"; p_id "P14561";
chr5	hg19_knownGene	exon	137781157	137781287	.	+	.	gene_id "XLOC_015646"; transcript_id "5_00042501"; exon_number "7"; gene_name "uc011cyt.1"; oId "uc011cyt.1"; nearest_ref "uc011cyt.1"; class_code "="; tss_id "TSS14557"; p_id "P14561";
chr5	hg19_knownGene	exon	137781372	137782657	.	+	.	gene_id "XLOC_015646"; transcript_id "5_00042501"; exon_number "8"; gene_name "uc011cyt.1"; oId "uc011cyt.1"; nearest_ref "uc011cyt.1"; class_code "="; tss_id "TSS14557"; p_id "P14561";
chr5	hg19_knownGene	exon	137774776	137774929	.	+	.	gene_id "XLOC_015646"; transcript_id "5_00042500"; exon_number "1"; gene_name "uc003lda.2"; oId "uc003lda.2"; nearest_ref "uc003lda.2"; class_code "="; tss_id "TSS14557"; p_id "P14560";
chr5	hg19_knownGene	exon	137776705	137776777	.	+	.	gene_id "XLOC_015646"; transcript_id "5_00042500"; exon_number "2"; gene_name "uc003lda.2"; oId "uc003lda.2"; nearest_ref "uc003lda.2"; class_code "="; tss_id "TSS14557"; p_id "P14560";
chr5	hg19_knownGene	exon	137777074	137777150	.	+	.	gene_id "XLOC_015646"; transcript_id "5_00042500"; exon_number "3"; gene_name "uc003lda.2"; oId "uc003lda.2"; nearest_ref "uc003lda.2"; class_code "="; tss_id "TSS14557"; p_id "P14560";
chr5	hg19_knownGene	exon	137780104	137780224	.	+	.	gene_id "XLOC_015646"; transcript_id "5_00042500"; exon_number "4"; gene_name "uc003lda.2"; oId "uc003lda.2"; nearest_ref "uc003lda.2"; class_code "="; tss_id "TSS14557"; p_id "P14560";
chr5	hg19_knownGene	exon	137780443	137780556	.	+	.	gene_id "XLOC_015646"; transcript_id "5_00042500"; exon_number "5"; gene_name "uc003lda.2"; oId "uc003lda.2"; nearest_ref "uc003lda.2"; class_code "="; tss_id "TSS14557"; p_id "P14560";
chr5	hg19_knownGene	exon	137780917	137781064	.	+	.	gene_id "XLOC_015646"; transcript_id "5_00042500"; exon_number "6"; gene_name "uc003lda.2"; oId "uc003lda.2"; nearest_ref "uc003lda.2"; class_code "="; tss_id "TSS14557"; p_id "P14560";
chr5	hg19_knownGene	exon	137781157	137781287	.	+	.	gene_id "XLOC_015646"; transcript_id "5_00042500"; exon_number "7"; gene_name "uc003lda.2"; oId "uc003lda.2"; nearest_ref "uc003lda.2"; class_code "="; tss_id "TSS14557"; p_id "P14560";
chr5	hg19_knownGene	exon	137781372	137782657	.	+	.	gene_id "XLOC_015646"; transcript_id "5_00042500"; exon_number "8"; gene_name "uc003lda.2"; oId "uc003lda.2"; nearest_ref "uc003lda.2"; class_code "="; tss_id "TSS14557"; p_id "P14560";
chr5	hg19_knownGene	exon	137774776	137774929	.	+	.	gene_id "XLOC_015646"; transcript_id "5_00042499"; exon_number "1"; gene_name "uc003lcz.2"; oId "uc003lcz.2"; nearest_ref "uc003lcz.2"; class_code "="; tss_id "TSS14557"; p_id "P14559";
chr5	hg19_knownGene	exon	137776705	137776777	.	+	.	gene_id "XLOC_015646"; transcript_id "5_00042499"; exon_number "2"; gene_name "uc003lcz.2"; oId "uc003lcz.2"; nearest_ref "uc003lcz.2"; class_code "="; tss_id "TSS14557"; p_id "P14559";
chr5	hg19_knownGene	exon	137777074	137777150	.	+	.	gene_id "XLOC_015646"; transcript_id "5_00042499"; exon_number "3"; gene_name "uc003lcz.2"; oId "uc003lcz.2"; nearest_ref "uc003lcz.2"; class_code "="; tss_id "TSS14557"; p_id "P14559";
chr5	hg19_knownGene	exon	137780104	137780224	.	+	.	gene_id "XLOC_015646"; transcript_id "5_00042499"; exon_number "4"; gene_name "uc003lcz.2"; oId "uc003lcz.2"; nearest_ref "uc003lcz.2"; class_code "="; tss_id "TSS14557"; p_id "P14559";
chr5	hg19_knownGene	exon	137780443	137780556	.	+	.	gene_id "XLOC_015646"; transcript_id "5_00042499"; exon_number "5"; gene_name "uc003lcz.2"; oId "uc003lcz.2"; nearest_ref "uc003lcz.2"; class_code "="; tss_id "TSS14557"; p_id "P14559";
chr5	hg19_knownGene	exon	137780923	137781064	.	+	.	gene_id "XLOC_015646"; transcript_id "5_00042499"; exon_number "6"; gene_name "uc003lcz.2"; oId "uc003lcz.2"; nearest_ref "uc003lcz.2"; class_code "="; tss_id "TSS14557"; p_id "P14559";
chr5	hg19_knownGene	exon	137781157	137781287	.	+	.	gene_id "XLOC_015646"; transcript_id "5_00042499"; exon_number "7"; gene_name "uc003lcz.2"; oId "uc003lcz.2"; nearest_ref "uc003lcz.2"; class_code "="; tss_id "TSS14557"; p_id "P14559";
chr5	hg19_knownGene	exon	137781372	137782657	.	+	.	gene_id "XLOC_015646"; transcript_id "5_00042499"; exon_number "8"; gene_name "uc003lcz.2"; oId "uc003lcz.2"; nearest_ref "uc003lcz.2"; class_code "="; tss_id "TSS14557"; p_id "P14559";
chr5	Cufflinks	exon	137801181	137801757	.	+	.	gene_id "XLOC_015647"; transcript_id "5_00042502"; exon_number "1"; gene_name "uc011cyu.1"; oId "upf1_r4.30812.3"; nearest_ref "uc011cyu.1"; class_code "="; tss_id "TSS14558"; p_id "P14563";
chr5	Cufflinks	exon	137802446	137802571	.	+	.	gene_id "XLOC_015647"; transcript_id "5_00042502"; exon_number "2"; gene_name "uc011cyu.1"; oId "upf1_r4.30812.3"; nearest_ref "uc011cyu.1"; class_code "="; tss_id "TSS14558"; p_id "P14563";
chr5	Cufflinks	exon	137803602	137804413	.	+	.	gene_id "XLOC_015647"; transcript_id "5_00042502"; exon_number "3"; gene_name "uc011cyu.1"; oId "upf1_r4.30812.3"; nearest_ref "uc011cyu.1"; class_code "="; tss_id "TSS14558"; p_id "P14563";
chr5	hg19_knownGene	exon	137801181	137801757	.	+	.	gene_id "XLOC_015647"; transcript_id "5_00042503"; exon_number "1"; gene_name "uc003ldb.1"; oId "uc003ldb.1"; nearest_ref "uc003ldb.1"; class_code "="; tss_id "TSS14558"; p_id "P14562";
chr5	hg19_knownGene	exon	137802446	137805004	.	+	.	gene_id "XLOC_015647"; transcript_id "5_00042503"; exon_number "2"; gene_name "uc003ldb.1"; oId "uc003ldb.1"; nearest_ref "uc003ldb.1"; class_code "="; tss_id "TSS14558"; p_id "P14562";
chr5	Cufflinks	exon	137802222	137805004	.	+	.	gene_id "XLOC_015647"; transcript_id "5_00042504"; exon_number "1"; gene_name "uc003ldb.1"; oId "upf3.17582.3"; nearest_ref "uc003ldb.1"; class_code "e";
chr5	Cufflinks	exon	137879205	137879837	.	+	.	gene_id "XLOC_015648"; transcript_id "5_00045617"; exon_number "1"; oId "upf1_r4.30814.1"; class_code ".";
chr5	Cufflinks	exon	137881621	137882121	.	+	.	gene_id "XLOC_015649"; transcript_id "5_00045618"; exon_number "1"; oId "SC4.25912.1"; class_code "u";
chr5	Cufflinks	exon	137887059	137887743	.	+	.	gene_id "XLOC_015650"; transcript_id "5_00047739"; exon_number "1"; oId "upf1_r4.30815.1"; class_code "u";
chr5	Cufflinks	exon	138089085	138089199	.	+	.	gene_id "XLOC_015651"; transcript_id "5_00042506"; exon_number "1"; gene_name "uc011cyx.1"; oId "uc011cyx.1_ext"; nearest_ref "uc011cyx.1"; class_code "="; tss_id "TSS14559"; p_id "P14566";
chr5	Cufflinks	exon	138117612	138117718	.	+	.	gene_id "XLOC_015651"; transcript_id "5_00042506"; exon_number "2"; gene_name "uc011cyx.1"; oId "uc011cyx.1_ext"; nearest_ref "uc011cyx.1"; class_code "="; tss_id "TSS14559"; p_id "P14566";
chr5	Cufflinks	exon	138145727	138145893	.	+	.	gene_id "XLOC_015651"; transcript_id "5_00042506"; exon_number "3"; gene_name "uc011cyx.1"; oId "uc011cyx.1_ext"; nearest_ref "uc011cyx.1"; class_code "="; tss_id "TSS14559"; p_id "P14566";
chr5	Cufflinks	exon	138147872	138147991	.	+	.	gene_id "XLOC_015651"; transcript_id "5_00042506"; exon_number "4"; gene_name "uc011cyx.1"; oId "uc011cyx.1_ext"; nearest_ref "uc011cyx.1"; class_code "="; tss_id "TSS14559"; p_id "P14566";
chr5	Cufflinks	exon	138160219	138160488	.	+	.	gene_id "XLOC_015651"; transcript_id "5_00042506"; exon_number "5"; gene_name "uc011cyx.1"; oId "uc011cyx.1_ext"; nearest_ref "uc011cyx.1"; class_code "="; tss_id "TSS14559"; p_id "P14566";
chr5	Cufflinks	exon	138163204	138163407	.	+	.	gene_id "XLOC_015651"; transcript_id "5_00042506"; exon_number "6"; gene_name "uc011cyx.1"; oId "uc011cyx.1_ext"; nearest_ref "uc011cyx.1"; class_code "="; tss_id "TSS14559"; p_id "P14566";
chr5	Cufflinks	exon	138221901	138221981	.	+	.	gene_id "XLOC_015651"; transcript_id "5_00042506"; exon_number "7"; gene_name "uc011cyx.1"; oId "uc011cyx.1_ext"; nearest_ref "uc011cyx.1"; class_code "="; tss_id "TSS14559"; p_id "P14566";
chr5	Cufflinks	exon	138223179	138223331	.	+	.	gene_id "XLOC_015651"; transcript_id "5_00042506"; exon_number "8"; gene_name "uc011cyx.1"; oId "uc011cyx.1_ext"; nearest_ref "uc011cyx.1"; class_code "="; tss_id "TSS14559"; p_id "P14566";
chr5	Cufflinks	exon	138240038	138240130	.	+	.	gene_id "XLOC_015651"; transcript_id "5_00042506"; exon_number "9"; gene_name "uc011cyx.1"; oId "uc011cyx.1_ext"; nearest_ref "uc011cyx.1"; class_code "="; tss_id "TSS14559"; p_id "P14566";
chr5	Cufflinks	exon	138253431	138253587	.	+	.	gene_id "XLOC_015651"; transcript_id "5_00042506"; exon_number "10"; gene_name "uc011cyx.1"; oId "uc011cyx.1_ext"; nearest_ref "uc011cyx.1"; class_code "="; tss_id "TSS14559"; p_id "P14566";
chr5	Cufflinks	exon	138260199	138260399	.	+	.	gene_id "XLOC_015651"; transcript_id "5_00042506"; exon_number "11"; gene_name "uc011cyx.1"; oId "uc011cyx.1_ext"; nearest_ref "uc011cyx.1"; class_code "="; tss_id "TSS14559"; p_id "P14566";
chr5	Cufflinks	exon	138260945	138261096	.	+	.	gene_id "XLOC_015651"; transcript_id "5_00042506"; exon_number "12"; gene_name "uc011cyx.1"; oId "uc011cyx.1_ext"; nearest_ref "uc011cyx.1"; class_code "="; tss_id "TSS14559"; p_id "P14566";
chr5	Cufflinks	exon	138264935	138265045	.	+	.	gene_id "XLOC_015651"; transcript_id "5_00042506"; exon_number "13"; gene_name "uc011cyx.1"; oId "uc011cyx.1_ext"; nearest_ref "uc011cyx.1"; class_code "="; tss_id "TSS14559"; p_id "P14566";
chr5	Cufflinks	exon	138266162	138266343	.	+	.	gene_id "XLOC_015651"; transcript_id "5_00042506"; exon_number "14"; gene_name "uc011cyx.1"; oId "uc011cyx.1_ext"; nearest_ref "uc011cyx.1"; class_code "="; tss_id "TSS14559"; p_id "P14566";
chr5	Cufflinks	exon	138266519	138266624	.	+	.	gene_id "XLOC_015651"; transcript_id "5_00042506"; exon_number "15"; gene_name "uc011cyx.1"; oId "uc011cyx.1_ext"; nearest_ref "uc011cyx.1"; class_code "="; tss_id "TSS14559"; p_id "P14566";
chr5	Cufflinks	exon	138268267	138268401	.	+	.	gene_id "XLOC_015651"; transcript_id "5_00042506"; exon_number "16"; gene_name "uc011cyx.1"; oId "uc011cyx.1_ext"; nearest_ref "uc011cyx.1"; class_code "="; tss_id "TSS14559"; p_id "P14566";
chr5	Cufflinks	exon	138269491	138270722	.	+	.	gene_id "XLOC_015651"; transcript_id "5_00042506"; exon_number "17"; gene_name "uc011cyx.1"; oId "uc011cyx.1_ext"; nearest_ref "uc011cyx.1"; class_code "="; tss_id "TSS14559"; p_id "P14566";
chr5	Cufflinks	exon	138089085	138089199	.	+	.	gene_id "XLOC_015651"; transcript_id "5_00042505"; exon_number "1"; gene_name "uc003ldh.2"; oId "uc003ldh.2_ext"; nearest_ref "uc003ldh.2"; class_code "="; tss_id "TSS14559"; p_id "P14565";
chr5	Cufflinks	exon	138117612	138117718	.	+	.	gene_id "XLOC_015651"; transcript_id "5_00042505"; exon_number "2"; gene_name "uc003ldh.2"; oId "uc003ldh.2_ext"; nearest_ref "uc003ldh.2"; class_code "="; tss_id "TSS14559"; p_id "P14565";
chr5	Cufflinks	exon	138118866	138119061	.	+	.	gene_id "XLOC_015651"; transcript_id "5_00042505"; exon_number "3"; gene_name "uc003ldh.2"; oId "uc003ldh.2_ext"; nearest_ref "uc003ldh.2"; class_code "="; tss_id "TSS14559"; p_id "P14565";
chr5	Cufflinks	exon	138145727	138145893	.	+	.	gene_id "XLOC_015651"; transcript_id "5_00042505"; exon_number "4"; gene_name "uc003ldh.2"; oId "uc003ldh.2_ext"; nearest_ref "uc003ldh.2"; class_code "="; tss_id "TSS14559"; p_id "P14565";
chr5	Cufflinks	exon	138147872	138147991	.	+	.	gene_id "XLOC_015651"; transcript_id "5_00042505"; exon_number "5"; gene_name "uc003ldh.2"; oId "uc003ldh.2_ext"; nearest_ref "uc003ldh.2"; class_code "="; tss_id "TSS14559"; p_id "P14565";
chr5	Cufflinks	exon	138160219	138160488	.	+	.	gene_id "XLOC_015651"; transcript_id "5_00042505"; exon_number "6"; gene_name "uc003ldh.2"; oId "uc003ldh.2_ext"; nearest_ref "uc003ldh.2"; class_code "="; tss_id "TSS14559"; p_id "P14565";
chr5	Cufflinks	exon	138163204	138163407	.	+	.	gene_id "XLOC_015651"; transcript_id "5_00042505"; exon_number "7"; gene_name "uc003ldh.2"; oId "uc003ldh.2_ext"; nearest_ref "uc003ldh.2"; class_code "="; tss_id "TSS14559"; p_id "P14565";
chr5	Cufflinks	exon	138221901	138221981	.	+	.	gene_id "XLOC_015651"; transcript_id "5_00042505"; exon_number "8"; gene_name "uc003ldh.2"; oId "uc003ldh.2_ext"; nearest_ref "uc003ldh.2"; class_code "="; tss_id "TSS14559"; p_id "P14565";
chr5	Cufflinks	exon	138223179	138223331	.	+	.	gene_id "XLOC_015651"; transcript_id "5_00042505"; exon_number "9"; gene_name "uc003ldh.2"; oId "uc003ldh.2_ext"; nearest_ref "uc003ldh.2"; class_code "="; tss_id "TSS14559"; p_id "P14565";
chr5	Cufflinks	exon	138240038	138240130	.	+	.	gene_id "XLOC_015651"; transcript_id "5_00042505"; exon_number "10"; gene_name "uc003ldh.2"; oId "uc003ldh.2_ext"; nearest_ref "uc003ldh.2"; class_code "="; tss_id "TSS14559"; p_id "P14565";
chr5	Cufflinks	exon	138253431	138253587	.	+	.	gene_id "XLOC_015651"; transcript_id "5_00042505"; exon_number "11"; gene_name "uc003ldh.2"; oId "uc003ldh.2_ext"; nearest_ref "uc003ldh.2"; class_code "="; tss_id "TSS14559"; p_id "P14565";
chr5	Cufflinks	exon	138260199	138260399	.	+	.	gene_id "XLOC_015651"; transcript_id "5_00042505"; exon_number "12"; gene_name "uc003ldh.2"; oId "uc003ldh.2_ext"; nearest_ref "uc003ldh.2"; class_code "="; tss_id "TSS14559"; p_id "P14565";
chr5	Cufflinks	exon	138260945	138261096	.	+	.	gene_id "XLOC_015651"; transcript_id "5_00042505"; exon_number "13"; gene_name "uc003ldh.2"; oId "uc003ldh.2_ext"; nearest_ref "uc003ldh.2"; class_code "="; tss_id "TSS14559"; p_id "P14565";
chr5	Cufflinks	exon	138264935	138265045	.	+	.	gene_id "XLOC_015651"; transcript_id "5_00042505"; exon_number "14"; gene_name "uc003ldh.2"; oId "uc003ldh.2_ext"; nearest_ref "uc003ldh.2"; class_code "="; tss_id "TSS14559"; p_id "P14565";
chr5	Cufflinks	exon	138266162	138266343	.	+	.	gene_id "XLOC_015651"; transcript_id "5_00042505"; exon_number "15"; gene_name "uc003ldh.2"; oId "uc003ldh.2_ext"; nearest_ref "uc003ldh.2"; class_code "="; tss_id "TSS14559"; p_id "P14565";
chr5	Cufflinks	exon	138266519	138266624	.	+	.	gene_id "XLOC_015651"; transcript_id "5_00042505"; exon_number "16"; gene_name "uc003ldh.2"; oId "uc003ldh.2_ext"; nearest_ref "uc003ldh.2"; class_code "="; tss_id "TSS14559"; p_id "P14565";
chr5	Cufflinks	exon	138268267	138268401	.	+	.	gene_id "XLOC_015651"; transcript_id "5_00042505"; exon_number "17"; gene_name "uc003ldh.2"; oId "uc003ldh.2_ext"; nearest_ref "uc003ldh.2"; class_code "="; tss_id "TSS14559"; p_id "P14565";
chr5	Cufflinks	exon	138269491	138270722	.	+	.	gene_id "XLOC_015651"; transcript_id "5_00042505"; exon_number "18"; gene_name "uc003ldh.2"; oId "uc003ldh.2_ext"; nearest_ref "uc003ldh.2"; class_code "="; tss_id "TSS14559"; p_id "P14565";
chr5	Cufflinks	exon	138089093	138089199	.	+	.	gene_id "XLOC_015651"; transcript_id "5_00042507"; exon_number "1"; gene_name "uc011cyy.1"; oId "uc011cyy.1_ext"; nearest_ref "uc011cyy.1"; class_code "="; tss_id "TSS14559"; p_id "P14569";
chr5	Cufflinks	exon	138117612	138117718	.	+	.	gene_id "XLOC_015651"; transcript_id "5_00042507"; exon_number "2"; gene_name "uc011cyy.1"; oId "uc011cyy.1_ext"; nearest_ref "uc011cyy.1"; class_code "="; tss_id "TSS14559"; p_id "P14569";
chr5	Cufflinks	exon	138118866	138118961	.	+	.	gene_id "XLOC_015651"; transcript_id "5_00042507"; exon_number "3"; gene_name "uc011cyy.1"; oId "uc011cyy.1_ext"; nearest_ref "uc011cyy.1"; class_code "="; tss_id "TSS14559"; p_id "P14569";
chr5	Cufflinks	exon	138145790	138145893	.	+	.	gene_id "XLOC_015651"; transcript_id "5_00042507"; exon_number "4"; gene_name "uc011cyy.1"; oId "uc011cyy.1_ext"; nearest_ref "uc011cyy.1"; class_code "="; tss_id "TSS14559"; p_id "P14569";
chr5	Cufflinks	exon	138147872	138147991	.	+	.	gene_id "XLOC_015651"; transcript_id "5_00042507"; exon_number "5"; gene_name "uc011cyy.1"; oId "uc011cyy.1_ext"; nearest_ref "uc011cyy.1"; class_code "="; tss_id "TSS14559"; p_id "P14569";
chr5	Cufflinks	exon	138160219	138160488	.	+	.	gene_id "XLOC_015651"; transcript_id "5_00042507"; exon_number "6"; gene_name "uc011cyy.1"; oId "uc011cyy.1_ext"; nearest_ref "uc011cyy.1"; class_code "="; tss_id "TSS14559"; p_id "P14569";
chr5	Cufflinks	exon	138163204	138163407	.	+	.	gene_id "XLOC_015651"; transcript_id "5_00042507"; exon_number "7"; gene_name "uc011cyy.1"; oId "uc011cyy.1_ext"; nearest_ref "uc011cyy.1"; class_code "="; tss_id "TSS14559"; p_id "P14569";
chr5	Cufflinks	exon	138221901	138221981	.	+	.	gene_id "XLOC_015651"; transcript_id "5_00042507"; exon_number "8"; gene_name "uc011cyy.1"; oId "uc011cyy.1_ext"; nearest_ref "uc011cyy.1"; class_code "="; tss_id "TSS14559"; p_id "P14569";
chr5	Cufflinks	exon	138223179	138223331	.	+	.	gene_id "XLOC_015651"; transcript_id "5_00042507"; exon_number "9"; gene_name "uc011cyy.1"; oId "uc011cyy.1_ext"; nearest_ref "uc011cyy.1"; class_code "="; tss_id "TSS14559"; p_id "P14569";
chr5	Cufflinks	exon	138240038	138240130	.	+	.	gene_id "XLOC_015651"; transcript_id "5_00042507"; exon_number "10"; gene_name "uc011cyy.1"; oId "uc011cyy.1_ext"; nearest_ref "uc011cyy.1"; class_code "="; tss_id "TSS14559"; p_id "P14569";
chr5	Cufflinks	exon	138253431	138253587	.	+	.	gene_id "XLOC_015651"; transcript_id "5_00042507"; exon_number "11"; gene_name "uc011cyy.1"; oId "uc011cyy.1_ext"; nearest_ref "uc011cyy.1"; class_code "="; tss_id "TSS14559"; p_id "P14569";
chr5	Cufflinks	exon	138260199	138260399	.	+	.	gene_id "XLOC_015651"; transcript_id "5_00042507"; exon_number "12"; gene_name "uc011cyy.1"; oId "uc011cyy.1_ext"; nearest_ref "uc011cyy.1"; class_code "="; tss_id "TSS14559"; p_id "P14569";
chr5	Cufflinks	exon	138260945	138261096	.	+	.	gene_id "XLOC_015651"; transcript_id "5_00042507"; exon_number "13"; gene_name "uc011cyy.1"; oId "uc011cyy.1_ext"; nearest_ref "uc011cyy.1"; class_code "="; tss_id "TSS14559"; p_id "P14569";
chr5	Cufflinks	exon	138264935	138265045	.	+	.	gene_id "XLOC_015651"; transcript_id "5_00042507"; exon_number "14"; gene_name "uc011cyy.1"; oId "uc011cyy.1_ext"; nearest_ref "uc011cyy.1"; class_code "="; tss_id "TSS14559"; p_id "P14569";
chr5	Cufflinks	exon	138266162	138266343	.	+	.	gene_id "XLOC_015651"; transcript_id "5_00042507"; exon_number "15"; gene_name "uc011cyy.1"; oId "uc011cyy.1_ext"; nearest_ref "uc011cyy.1"; class_code "="; tss_id "TSS14559"; p_id "P14569";
chr5	Cufflinks	exon	138266519	138266624	.	+	.	gene_id "XLOC_015651"; transcript_id "5_00042507"; exon_number "16"; gene_name "uc011cyy.1"; oId "uc011cyy.1_ext"; nearest_ref "uc011cyy.1"; class_code "="; tss_id "TSS14559"; p_id "P14569";
chr5	Cufflinks	exon	138268267	138268401	.	+	.	gene_id "XLOC_015651"; transcript_id "5_00042507"; exon_number "17"; gene_name "uc011cyy.1"; oId "uc011cyy.1_ext"; nearest_ref "uc011cyy.1"; class_code "="; tss_id "TSS14559"; p_id "P14569";
chr5	Cufflinks	exon	138269491	138270722	.	+	.	gene_id "XLOC_015651"; transcript_id "5_00042507"; exon_number "18"; gene_name "uc011cyy.1"; oId "uc011cyy.1_ext"; nearest_ref "uc011cyy.1"; class_code "="; tss_id "TSS14559"; p_id "P14569";
chr5	hg19_knownGene	exon	138089107	138089199	.	+	.	gene_id "XLOC_015651"; transcript_id "5_00042508"; exon_number "1"; gene_name "uc003ldi.2"; oId "uc003ldi.2"; nearest_ref "uc003ldi.2"; class_code "="; tss_id "TSS14559"; p_id "P14564";
chr5	hg19_knownGene	exon	138117612	138117718	.	+	.	gene_id "XLOC_015651"; transcript_id "5_00042508"; exon_number "2"; gene_name "uc003ldi.2"; oId "uc003ldi.2"; nearest_ref "uc003ldi.2"; class_code "="; tss_id "TSS14559"; p_id "P14564";
chr5	hg19_knownGene	exon	138118866	138118961	.	+	.	gene_id "XLOC_015651"; transcript_id "5_00042508"; exon_number "3"; gene_name "uc003ldi.2"; oId "uc003ldi.2"; nearest_ref "uc003ldi.2"; class_code "="; tss_id "TSS14559"; p_id "P14564";
chr5	hg19_knownGene	exon	138163278	138163407	.	+	.	gene_id "XLOC_015651"; transcript_id "5_00042508"; exon_number "4"; gene_name "uc003ldi.2"; oId "uc003ldi.2"; nearest_ref "uc003ldi.2"; class_code "="; tss_id "TSS14559"; p_id "P14564";
chr5	hg19_knownGene	exon	138221901	138221981	.	+	.	gene_id "XLOC_015651"; transcript_id "5_00042508"; exon_number "5"; gene_name "uc003ldi.2"; oId "uc003ldi.2"; nearest_ref "uc003ldi.2"; class_code "="; tss_id "TSS14559"; p_id "P14564";
chr5	hg19_knownGene	exon	138223179	138223331	.	+	.	gene_id "XLOC_015651"; transcript_id "5_00042508"; exon_number "6"; gene_name "uc003ldi.2"; oId "uc003ldi.2"; nearest_ref "uc003ldi.2"; class_code "="; tss_id "TSS14559"; p_id "P14564";
chr5	hg19_knownGene	exon	138240038	138240130	.	+	.	gene_id "XLOC_015651"; transcript_id "5_00042508"; exon_number "7"; gene_name "uc003ldi.2"; oId "uc003ldi.2"; nearest_ref "uc003ldi.2"; class_code "="; tss_id "TSS14559"; p_id "P14564";
chr5	hg19_knownGene	exon	138253431	138253587	.	+	.	gene_id "XLOC_015651"; transcript_id "5_00042508"; exon_number "8"; gene_name "uc003ldi.2"; oId "uc003ldi.2"; nearest_ref "uc003ldi.2"; class_code "="; tss_id "TSS14559"; p_id "P14564";
chr5	hg19_knownGene	exon	138260199	138260399	.	+	.	gene_id "XLOC_015651"; transcript_id "5_00042508"; exon_number "9"; gene_name "uc003ldi.2"; oId "uc003ldi.2"; nearest_ref "uc003ldi.2"; class_code "="; tss_id "TSS14559"; p_id "P14564";
chr5	hg19_knownGene	exon	138260945	138261096	.	+	.	gene_id "XLOC_015651"; transcript_id "5_00042508"; exon_number "10"; gene_name "uc003ldi.2"; oId "uc003ldi.2"; nearest_ref "uc003ldi.2"; class_code "="; tss_id "TSS14559"; p_id "P14564";
chr5	hg19_knownGene	exon	138264935	138265045	.	+	.	gene_id "XLOC_015651"; transcript_id "5_00042508"; exon_number "11"; gene_name "uc003ldi.2"; oId "uc003ldi.2"; nearest_ref "uc003ldi.2"; class_code "="; tss_id "TSS14559"; p_id "P14564";
chr5	hg19_knownGene	exon	138266162	138266343	.	+	.	gene_id "XLOC_015651"; transcript_id "5_00042508"; exon_number "12"; gene_name "uc003ldi.2"; oId "uc003ldi.2"; nearest_ref "uc003ldi.2"; class_code "="; tss_id "TSS14559"; p_id "P14564";
chr5	hg19_knownGene	exon	138266519	138266624	.	+	.	gene_id "XLOC_015651"; transcript_id "5_00042508"; exon_number "13"; gene_name "uc003ldi.2"; oId "uc003ldi.2"; nearest_ref "uc003ldi.2"; class_code "="; tss_id "TSS14559"; p_id "P14564";
chr5	hg19_knownGene	exon	138268267	138268401	.	+	.	gene_id "XLOC_015651"; transcript_id "5_00042508"; exon_number "14"; gene_name "uc003ldi.2"; oId "uc003ldi.2"; nearest_ref "uc003ldi.2"; class_code "="; tss_id "TSS14559"; p_id "P14564";
chr5	hg19_knownGene	exon	138269491	138270722	.	+	.	gene_id "XLOC_015651"; transcript_id "5_00042508"; exon_number "15"; gene_name "uc003ldi.2"; oId "uc003ldi.2"; nearest_ref "uc003ldi.2"; class_code "="; tss_id "TSS14559"; p_id "P14564";
chr5	Cufflinks	exon	138090825	138090852	.	+	.	gene_id "XLOC_015651"; transcript_id "5_00042509"; exon_number "1"; gene_name "uc003ldl.2"; oId "SC3.16770.5"; nearest_ref "uc003ldl.2"; class_code "j"; tss_id "TSS14561";
chr5	Cufflinks	exon	138117612	138117718	.	+	.	gene_id "XLOC_015651"; transcript_id "5_00042509"; exon_number "2"; gene_name "uc003ldl.2"; oId "SC3.16770.5"; nearest_ref "uc003ldl.2"; class_code "j"; tss_id "TSS14561";
chr5	Cufflinks	exon	138118866	138119061	.	+	.	gene_id "XLOC_015651"; transcript_id "5_00042509"; exon_number "3"; gene_name "uc003ldl.2"; oId "SC3.16770.5"; nearest_ref "uc003ldl.2"; class_code "j"; tss_id "TSS14561";
chr5	Cufflinks	exon	138145727	138145893	.	+	.	gene_id "XLOC_015651"; transcript_id "5_00042509"; exon_number "4"; gene_name "uc003ldl.2"; oId "SC3.16770.5"; nearest_ref "uc003ldl.2"; class_code "j"; tss_id "TSS14561";
chr5	Cufflinks	exon	138147872	138147991	.	+	.	gene_id "XLOC_015651"; transcript_id "5_00042509"; exon_number "5"; gene_name "uc003ldl.2"; oId "SC3.16770.5"; nearest_ref "uc003ldl.2"; class_code "j"; tss_id "TSS14561";
chr5	Cufflinks	exon	138160219	138160488	.	+	.	gene_id "XLOC_015651"; transcript_id "5_00042509"; exon_number "6"; gene_name "uc003ldl.2"; oId "SC3.16770.5"; nearest_ref "uc003ldl.2"; class_code "j"; tss_id "TSS14561";
chr5	Cufflinks	exon	138163204	138163407	.	+	.	gene_id "XLOC_015651"; transcript_id "5_00042509"; exon_number "7"; gene_name "uc003ldl.2"; oId "SC3.16770.5"; nearest_ref "uc003ldl.2"; class_code "j"; tss_id "TSS14561";
chr5	Cufflinks	exon	138221901	138221981	.	+	.	gene_id "XLOC_015651"; transcript_id "5_00042509"; exon_number "8"; gene_name "uc003ldl.2"; oId "SC3.16770.5"; nearest_ref "uc003ldl.2"; class_code "j"; tss_id "TSS14561";
chr5	Cufflinks	exon	138223179	138223331	.	+	.	gene_id "XLOC_015651"; transcript_id "5_00042509"; exon_number "9"; gene_name "uc003ldl.2"; oId "SC3.16770.5"; nearest_ref "uc003ldl.2"; class_code "j"; tss_id "TSS14561";
chr5	Cufflinks	exon	138240038	138240130	.	+	.	gene_id "XLOC_015651"; transcript_id "5_00042509"; exon_number "10"; gene_name "uc003ldl.2"; oId "SC3.16770.5"; nearest_ref "uc003ldl.2"; class_code "j"; tss_id "TSS14561";
chr5	Cufflinks	exon	138253431	138253587	.	+	.	gene_id "XLOC_015651"; transcript_id "5_00042509"; exon_number "11"; gene_name "uc003ldl.2"; oId "SC3.16770.5"; nearest_ref "uc003ldl.2"; class_code "j"; tss_id "TSS14561";
chr5	Cufflinks	exon	138260199	138260399	.	+	.	gene_id "XLOC_015651"; transcript_id "5_00042509"; exon_number "12"; gene_name "uc003ldl.2"; oId "SC3.16770.5"; nearest_ref "uc003ldl.2"; class_code "j"; tss_id "TSS14561";
chr5	Cufflinks	exon	138260945	138261096	.	+	.	gene_id "XLOC_015651"; transcript_id "5_00042509"; exon_number "13"; gene_name "uc003ldl.2"; oId "SC3.16770.5"; nearest_ref "uc003ldl.2"; class_code "j"; tss_id "TSS14561";
chr5	Cufflinks	exon	138264935	138265045	.	+	.	gene_id "XLOC_015651"; transcript_id "5_00042509"; exon_number "14"; gene_name "uc003ldl.2"; oId "SC3.16770.5"; nearest_ref "uc003ldl.2"; class_code "j"; tss_id "TSS14561";
chr5	Cufflinks	exon	138266162	138266343	.	+	.	gene_id "XLOC_015651"; transcript_id "5_00042509"; exon_number "15"; gene_name "uc003ldl.2"; oId "SC3.16770.5"; nearest_ref "uc003ldl.2"; class_code "j"; tss_id "TSS14561";
chr5	Cufflinks	exon	138266519	138266624	.	+	.	gene_id "XLOC_015651"; transcript_id "5_00042509"; exon_number "16"; gene_name "uc003ldl.2"; oId "SC3.16770.5"; nearest_ref "uc003ldl.2"; class_code "j"; tss_id "TSS14561";
chr5	Cufflinks	exon	138268267	138268401	.	+	.	gene_id "XLOC_015651"; transcript_id "5_00042509"; exon_number "17"; gene_name "uc003ldl.2"; oId "SC3.16770.5"; nearest_ref "uc003ldl.2"; class_code "j"; tss_id "TSS14561";
chr5	Cufflinks	exon	138269491	138269682	.	+	.	gene_id "XLOC_015651"; transcript_id "5_00042509"; exon_number "18"; gene_name "uc003ldl.2"; oId "SC3.16770.5"; nearest_ref "uc003ldl.2"; class_code "j"; tss_id "TSS14561";
chr5	hg19_knownGene	exon	138117612	138117718	.	+	.	gene_id "XLOC_015651"; transcript_id "5_00042510"; exon_number "1"; gene_name "uc003ldj.2"; oId "uc003ldj.2"; nearest_ref "uc003ldj.2"; class_code "="; tss_id "TSS14563"; p_id "P14568";
chr5	hg19_knownGene	exon	138118866	138119061	.	+	.	gene_id "XLOC_015651"; transcript_id "5_00042510"; exon_number "2"; gene_name "uc003ldj.2"; oId "uc003ldj.2"; nearest_ref "uc003ldj.2"; class_code "="; tss_id "TSS14563"; p_id "P14568";
chr5	hg19_knownGene	exon	138145727	138145893	.	+	.	gene_id "XLOC_015651"; transcript_id "5_00042510"; exon_number "3"; gene_name "uc003ldj.2"; oId "uc003ldj.2"; nearest_ref "uc003ldj.2"; class_code "="; tss_id "TSS14563"; p_id "P14568";
chr5	hg19_knownGene	exon	138147872	138147991	.	+	.	gene_id "XLOC_015651"; transcript_id "5_00042510"; exon_number "4"; gene_name "uc003ldj.2"; oId "uc003ldj.2"; nearest_ref "uc003ldj.2"; class_code "="; tss_id "TSS14563"; p_id "P14568";
chr5	hg19_knownGene	exon	138160219	138160488	.	+	.	gene_id "XLOC_015651"; transcript_id "5_00042510"; exon_number "5"; gene_name "uc003ldj.2"; oId "uc003ldj.2"; nearest_ref "uc003ldj.2"; class_code "="; tss_id "TSS14563"; p_id "P14568";
chr5	hg19_knownGene	exon	138163204	138163407	.	+	.	gene_id "XLOC_015651"; transcript_id "5_00042510"; exon_number "6"; gene_name "uc003ldj.2"; oId "uc003ldj.2"; nearest_ref "uc003ldj.2"; class_code "="; tss_id "TSS14563"; p_id "P14568";
chr5	hg19_knownGene	exon	138221901	138221981	.	+	.	gene_id "XLOC_015651"; transcript_id "5_00042510"; exon_number "7"; gene_name "uc003ldj.2"; oId "uc003ldj.2"; nearest_ref "uc003ldj.2"; class_code "="; tss_id "TSS14563"; p_id "P14568";
chr5	hg19_knownGene	exon	138223179	138223331	.	+	.	gene_id "XLOC_015651"; transcript_id "5_00042510"; exon_number "8"; gene_name "uc003ldj.2"; oId "uc003ldj.2"; nearest_ref "uc003ldj.2"; class_code "="; tss_id "TSS14563"; p_id "P14568";
chr5	hg19_knownGene	exon	138240038	138240130	.	+	.	gene_id "XLOC_015651"; transcript_id "5_00042510"; exon_number "9"; gene_name "uc003ldj.2"; oId "uc003ldj.2"; nearest_ref "uc003ldj.2"; class_code "="; tss_id "TSS14563"; p_id "P14568";
chr5	hg19_knownGene	exon	138253431	138253587	.	+	.	gene_id "XLOC_015651"; transcript_id "5_00042510"; exon_number "10"; gene_name "uc003ldj.2"; oId "uc003ldj.2"; nearest_ref "uc003ldj.2"; class_code "="; tss_id "TSS14563"; p_id "P14568";
chr5	hg19_knownGene	exon	138260199	138260399	.	+	.	gene_id "XLOC_015651"; transcript_id "5_00042510"; exon_number "11"; gene_name "uc003ldj.2"; oId "uc003ldj.2"; nearest_ref "uc003ldj.2"; class_code "="; tss_id "TSS14563"; p_id "P14568";
chr5	hg19_knownGene	exon	138260945	138261096	.	+	.	gene_id "XLOC_015651"; transcript_id "5_00042510"; exon_number "12"; gene_name "uc003ldj.2"; oId "uc003ldj.2"; nearest_ref "uc003ldj.2"; class_code "="; tss_id "TSS14563"; p_id "P14568";
chr5	hg19_knownGene	exon	138264935	138265045	.	+	.	gene_id "XLOC_015651"; transcript_id "5_00042510"; exon_number "13"; gene_name "uc003ldj.2"; oId "uc003ldj.2"; nearest_ref "uc003ldj.2"; class_code "="; tss_id "TSS14563"; p_id "P14568";
chr5	hg19_knownGene	exon	138266162	138266343	.	+	.	gene_id "XLOC_015651"; transcript_id "5_00042510"; exon_number "14"; gene_name "uc003ldj.2"; oId "uc003ldj.2"; nearest_ref "uc003ldj.2"; class_code "="; tss_id "TSS14563"; p_id "P14568";
chr5	hg19_knownGene	exon	138266519	138266624	.	+	.	gene_id "XLOC_015651"; transcript_id "5_00042510"; exon_number "15"; gene_name "uc003ldj.2"; oId "uc003ldj.2"; nearest_ref "uc003ldj.2"; class_code "="; tss_id "TSS14563"; p_id "P14568";
chr5	hg19_knownGene	exon	138268267	138268401	.	+	.	gene_id "XLOC_015651"; transcript_id "5_00042510"; exon_number "16"; gene_name "uc003ldj.2"; oId "uc003ldj.2"; nearest_ref "uc003ldj.2"; class_code "="; tss_id "TSS14563"; p_id "P14568";
chr5	hg19_knownGene	exon	138268577	138268647	.	+	.	gene_id "XLOC_015651"; transcript_id "5_00042510"; exon_number "17"; gene_name "uc003ldj.2"; oId "uc003ldj.2"; nearest_ref "uc003ldj.2"; class_code "="; tss_id "TSS14563"; p_id "P14568";
chr5	hg19_knownGene	exon	138269491	138270722	.	+	.	gene_id "XLOC_015651"; transcript_id "5_00042510"; exon_number "18"; gene_name "uc003ldj.2"; oId "uc003ldj.2"; nearest_ref "uc003ldj.2"; class_code "="; tss_id "TSS14563"; p_id "P14568";
chr5	hg19_knownGene	exon	138211342	138211427	.	+	.	gene_id "XLOC_015651"; transcript_id "5_00042511"; exon_number "1"; gene_name "uc003ldl.2"; oId "uc003ldl.2"; nearest_ref "uc003ldl.2"; class_code "="; tss_id "TSS14564"; p_id "P14567";
chr5	hg19_knownGene	exon	138221901	138221981	.	+	.	gene_id "XLOC_015651"; transcript_id "5_00042511"; exon_number "2"; gene_name "uc003ldl.2"; oId "uc003ldl.2"; nearest_ref "uc003ldl.2"; class_code "="; tss_id "TSS14564"; p_id "P14567";
chr5	hg19_knownGene	exon	138223179	138223331	.	+	.	gene_id "XLOC_015651"; transcript_id "5_00042511"; exon_number "3"; gene_name "uc003ldl.2"; oId "uc003ldl.2"; nearest_ref "uc003ldl.2"; class_code "="; tss_id "TSS14564"; p_id "P14567";
chr5	hg19_knownGene	exon	138240038	138240130	.	+	.	gene_id "XLOC_015651"; transcript_id "5_00042511"; exon_number "4"; gene_name "uc003ldl.2"; oId "uc003ldl.2"; nearest_ref "uc003ldl.2"; class_code "="; tss_id "TSS14564"; p_id "P14567";
chr5	hg19_knownGene	exon	138253431	138253587	.	+	.	gene_id "XLOC_015651"; transcript_id "5_00042511"; exon_number "5"; gene_name "uc003ldl.2"; oId "uc003ldl.2"; nearest_ref "uc003ldl.2"; class_code "="; tss_id "TSS14564"; p_id "P14567";
chr5	hg19_knownGene	exon	138260199	138260399	.	+	.	gene_id "XLOC_015651"; transcript_id "5_00042511"; exon_number "6"; gene_name "uc003ldl.2"; oId "uc003ldl.2"; nearest_ref "uc003ldl.2"; class_code "="; tss_id "TSS14564"; p_id "P14567";
chr5	hg19_knownGene	exon	138260945	138261096	.	+	.	gene_id "XLOC_015651"; transcript_id "5_00042511"; exon_number "7"; gene_name "uc003ldl.2"; oId "uc003ldl.2"; nearest_ref "uc003ldl.2"; class_code "="; tss_id "TSS14564"; p_id "P14567";
chr5	hg19_knownGene	exon	138264935	138265045	.	+	.	gene_id "XLOC_015651"; transcript_id "5_00042511"; exon_number "8"; gene_name "uc003ldl.2"; oId "uc003ldl.2"; nearest_ref "uc003ldl.2"; class_code "="; tss_id "TSS14564"; p_id "P14567";
chr5	hg19_knownGene	exon	138266162	138266343	.	+	.	gene_id "XLOC_015651"; transcript_id "5_00042511"; exon_number "9"; gene_name "uc003ldl.2"; oId "uc003ldl.2"; nearest_ref "uc003ldl.2"; class_code "="; tss_id "TSS14564"; p_id "P14567";
chr5	hg19_knownGene	exon	138266519	138266624	.	+	.	gene_id "XLOC_015651"; transcript_id "5_00042511"; exon_number "10"; gene_name "uc003ldl.2"; oId "uc003ldl.2"; nearest_ref "uc003ldl.2"; class_code "="; tss_id "TSS14564"; p_id "P14567";
chr5	hg19_knownGene	exon	138268267	138268401	.	+	.	gene_id "XLOC_015651"; transcript_id "5_00042511"; exon_number "11"; gene_name "uc003ldl.2"; oId "uc003ldl.2"; nearest_ref "uc003ldl.2"; class_code "="; tss_id "TSS14564"; p_id "P14567";
chr5	hg19_knownGene	exon	138269491	138270722	.	+	.	gene_id "XLOC_015651"; transcript_id "5_00042511"; exon_number "12"; gene_name "uc003ldl.2"; oId "uc003ldl.2"; nearest_ref "uc003ldl.2"; class_code "="; tss_id "TSS14564"; p_id "P14567";
chr5	hg19_knownGene	exon	138609778	138609850	.	+	.	gene_id "XLOC_015652"; transcript_id "5_00042512"; exon_number "1"; gene_name "uc010jfa.2"; oId "uc010jfa.2"; nearest_ref "uc010jfa.2"; class_code "="; tss_id "TSS14565";
chr5	hg19_knownGene	exon	138611810	138611839	.	+	.	gene_id "XLOC_015652"; transcript_id "5_00042512"; exon_number "2"; gene_name "uc010jfa.2"; oId "uc010jfa.2"; nearest_ref "uc010jfa.2"; class_code "="; tss_id "TSS14565";
chr5	hg19_knownGene	exon	138614016	138614185	.	+	.	gene_id "XLOC_015652"; transcript_id "5_00042512"; exon_number "3"; gene_name "uc010jfa.2"; oId "uc010jfa.2"; nearest_ref "uc010jfa.2"; class_code "="; tss_id "TSS14565";
chr5	hg19_knownGene	exon	138614740	138614818	.	+	.	gene_id "XLOC_015652"; transcript_id "5_00042512"; exon_number "4"; gene_name "uc010jfa.2"; oId "uc010jfa.2"; nearest_ref "uc010jfa.2"; class_code "="; tss_id "TSS14565";
chr5	hg19_knownGene	exon	138609778	138609850	.	+	.	gene_id "XLOC_015652"; transcript_id "5_00042513"; exon_number "1"; gene_name "uc003ldr.2"; oId "uc003ldr.2"; nearest_ref "uc003ldr.2"; class_code "="; tss_id "TSS14565";
chr5	hg19_knownGene	exon	138611810	138611839	.	+	.	gene_id "XLOC_015652"; transcript_id "5_00042513"; exon_number "2"; gene_name "uc003ldr.2"; oId "uc003ldr.2"; nearest_ref "uc003ldr.2"; class_code "="; tss_id "TSS14565";
chr5	hg19_knownGene	exon	138614016	138614097	.	+	.	gene_id "XLOC_015652"; transcript_id "5_00042513"; exon_number "3"; gene_name "uc003ldr.2"; oId "uc003ldr.2"; nearest_ref "uc003ldr.2"; class_code "="; tss_id "TSS14565";
chr5	hg19_knownGene	exon	138614740	138614818	.	+	.	gene_id "XLOC_015652"; transcript_id "5_00042513"; exon_number "4"; gene_name "uc003ldr.2"; oId "uc003ldr.2"; nearest_ref "uc003ldr.2"; class_code "="; tss_id "TSS14565";
chr5	hg19_knownGene	exon	138618428	138618837	.	+	.	gene_id "XLOC_015652"; transcript_id "5_00042513"; exon_number "5"; gene_name "uc003ldr.2"; oId "uc003ldr.2"; nearest_ref "uc003ldr.2"; class_code "="; tss_id "TSS14565";
chr5	hg19_knownGene	exon	138609778	138609850	.	+	.	gene_id "XLOC_015652"; transcript_id "5_00042514"; exon_number "1"; gene_name "uc003lds.2"; oId "uc003lds.2"; nearest_ref "uc003lds.2"; class_code "="; tss_id "TSS14565"; p_id "P14578";
chr5	hg19_knownGene	exon	138611810	138611839	.	+	.	gene_id "XLOC_015652"; transcript_id "5_00042514"; exon_number "2"; gene_name "uc003lds.2"; oId "uc003lds.2"; nearest_ref "uc003lds.2"; class_code "="; tss_id "TSS14565"; p_id "P14578";
chr5	hg19_knownGene	exon	138614016	138614097	.	+	.	gene_id "XLOC_015652"; transcript_id "5_00042514"; exon_number "3"; gene_name "uc003lds.2"; oId "uc003lds.2"; nearest_ref "uc003lds.2"; class_code "="; tss_id "TSS14565"; p_id "P14578";
chr5	hg19_knownGene	exon	138614740	138614818	.	+	.	gene_id "XLOC_015652"; transcript_id "5_00042514"; exon_number "4"; gene_name "uc003lds.2"; oId "uc003lds.2"; nearest_ref "uc003lds.2"; class_code "="; tss_id "TSS14565"; p_id "P14578";
chr5	hg19_knownGene	exon	138615624	138615747	.	+	.	gene_id "XLOC_015652"; transcript_id "5_00042514"; exon_number "5"; gene_name "uc003lds.2"; oId "uc003lds.2"; nearest_ref "uc003lds.2"; class_code "="; tss_id "TSS14565"; p_id "P14578";
chr5	hg19_knownGene	exon	138642928	138644016	.	+	.	gene_id "XLOC_015652"; transcript_id "5_00042514"; exon_number "6"; gene_name "uc003lds.2"; oId "uc003lds.2"; nearest_ref "uc003lds.2"; class_code "="; tss_id "TSS14565"; p_id "P14578";
chr5	hg19_knownGene	exon	138609778	138609850	.	+	.	gene_id "XLOC_015652"; transcript_id "5_00042515"; exon_number "1"; gene_name "uc010jfb.2"; oId "uc010jfb.2"; nearest_ref "uc010jfb.2"; class_code "="; tss_id "TSS14565"; p_id "P14576";
chr5	hg19_knownGene	exon	138611810	138611839	.	+	.	gene_id "XLOC_015652"; transcript_id "5_00042515"; exon_number "2"; gene_name "uc010jfb.2"; oId "uc010jfb.2"; nearest_ref "uc010jfb.2"; class_code "="; tss_id "TSS14565"; p_id "P14576";
chr5	hg19_knownGene	exon	138614740	138614818	.	+	.	gene_id "XLOC_015652"; transcript_id "5_00042515"; exon_number "3"; gene_name "uc010jfb.2"; oId "uc010jfb.2"; nearest_ref "uc010jfb.2"; class_code "="; tss_id "TSS14565"; p_id "P14576";
chr5	hg19_knownGene	exon	138642928	138644016	.	+	.	gene_id "XLOC_015652"; transcript_id "5_00042515"; exon_number "4"; gene_name "uc010jfb.2"; oId "uc010jfb.2"; nearest_ref "uc010jfb.2"; class_code "="; tss_id "TSS14565"; p_id "P14576";
chr5	hg19_knownGene	exon	138650364	138650425	.	+	.	gene_id "XLOC_015652"; transcript_id "5_00042515"; exon_number "5"; gene_name "uc010jfb.2"; oId "uc010jfb.2"; nearest_ref "uc010jfb.2"; class_code "="; tss_id "TSS14565"; p_id "P14576";
chr5	hg19_knownGene	exon	138651386	138651427	.	+	.	gene_id "XLOC_015652"; transcript_id "5_00042515"; exon_number "6"; gene_name "uc010jfb.2"; oId "uc010jfb.2"; nearest_ref "uc010jfb.2"; class_code "="; tss_id "TSS14565"; p_id "P14576";
chr5	hg19_knownGene	exon	138651765	138651877	.	+	.	gene_id "XLOC_015652"; transcript_id "5_00042515"; exon_number "7"; gene_name "uc010jfb.2"; oId "uc010jfb.2"; nearest_ref "uc010jfb.2"; class_code "="; tss_id "TSS14565"; p_id "P14576";
chr5	hg19_knownGene	exon	138652742	138652794	.	+	.	gene_id "XLOC_015652"; transcript_id "5_00042515"; exon_number "8"; gene_name "uc010jfb.2"; oId "uc010jfb.2"; nearest_ref "uc010jfb.2"; class_code "="; tss_id "TSS14565"; p_id "P14576";
chr5	hg19_knownGene	exon	138653285	138653410	.	+	.	gene_id "XLOC_015652"; transcript_id "5_00042515"; exon_number "9"; gene_name "uc010jfb.2"; oId "uc010jfb.2"; nearest_ref "uc010jfb.2"; class_code "="; tss_id "TSS14565"; p_id "P14576";
chr5	hg19_knownGene	exon	138654597	138654722	.	+	.	gene_id "XLOC_015652"; transcript_id "5_00042515"; exon_number "10"; gene_name "uc010jfb.2"; oId "uc010jfb.2"; nearest_ref "uc010jfb.2"; class_code "="; tss_id "TSS14565"; p_id "P14576";
chr5	hg19_knownGene	exon	138655023	138655190	.	+	.	gene_id "XLOC_015652"; transcript_id "5_00042515"; exon_number "11"; gene_name "uc010jfb.2"; oId "uc010jfb.2"; nearest_ref "uc010jfb.2"; class_code "="; tss_id "TSS14565"; p_id "P14576";
chr5	hg19_knownGene	exon	138657587	138657718	.	+	.	gene_id "XLOC_015652"; transcript_id "5_00042515"; exon_number "12"; gene_name "uc010jfb.2"; oId "uc010jfb.2"; nearest_ref "uc010jfb.2"; class_code "="; tss_id "TSS14565"; p_id "P14576";
chr5	hg19_knownGene	exon	138658152	138658195	.	+	.	gene_id "XLOC_015652"; transcript_id "5_00042515"; exon_number "13"; gene_name "uc010jfb.2"; oId "uc010jfb.2"; nearest_ref "uc010jfb.2"; class_code "="; tss_id "TSS14565"; p_id "P14576";
chr5	hg19_knownGene	exon	138658287	138658656	.	+	.	gene_id "XLOC_015652"; transcript_id "5_00042515"; exon_number "14"; gene_name "uc010jfb.2"; oId "uc010jfb.2"; nearest_ref "uc010jfb.2"; class_code "="; tss_id "TSS14565"; p_id "P14576";
chr5	hg19_knownGene	exon	138609778	138609850	.	+	.	gene_id "XLOC_015652"; transcript_id "5_00042517"; exon_number "1"; gene_name "uc003ldu.2"; oId "uc003ldu.2"; nearest_ref "uc003ldu.2"; class_code "="; tss_id "TSS14565"; p_id "P14577";
chr5	hg19_knownGene	exon	138611810	138611839	.	+	.	gene_id "XLOC_015652"; transcript_id "5_00042517"; exon_number "2"; gene_name "uc003ldu.2"; oId "uc003ldu.2"; nearest_ref "uc003ldu.2"; class_code "="; tss_id "TSS14565"; p_id "P14577";
chr5	hg19_knownGene	exon	138614016	138614097	.	+	.	gene_id "XLOC_015652"; transcript_id "5_00042517"; exon_number "3"; gene_name "uc003ldu.2"; oId "uc003ldu.2"; nearest_ref "uc003ldu.2"; class_code "="; tss_id "TSS14565"; p_id "P14577";
chr5	hg19_knownGene	exon	138614740	138614818	.	+	.	gene_id "XLOC_015652"; transcript_id "5_00042517"; exon_number "4"; gene_name "uc003ldu.2"; oId "uc003ldu.2"; nearest_ref "uc003ldu.2"; class_code "="; tss_id "TSS14565"; p_id "P14577";
chr5	hg19_knownGene	exon	138642928	138644016	.	+	.	gene_id "XLOC_015652"; transcript_id "5_00042517"; exon_number "5"; gene_name "uc003ldu.2"; oId "uc003ldu.2"; nearest_ref "uc003ldu.2"; class_code "="; tss_id "TSS14565"; p_id "P14577";
chr5	hg19_knownGene	exon	138650364	138650425	.	+	.	gene_id "XLOC_015652"; transcript_id "5_00042517"; exon_number "6"; gene_name "uc003ldu.2"; oId "uc003ldu.2"; nearest_ref "uc003ldu.2"; class_code "="; tss_id "TSS14565"; p_id "P14577";
chr5	hg19_knownGene	exon	138651386	138651427	.	+	.	gene_id "XLOC_015652"; transcript_id "5_00042517"; exon_number "7"; gene_name "uc003ldu.2"; oId "uc003ldu.2"; nearest_ref "uc003ldu.2"; class_code "="; tss_id "TSS14565"; p_id "P14577";
chr5	hg19_knownGene	exon	138651765	138651877	.	+	.	gene_id "XLOC_015652"; transcript_id "5_00042517"; exon_number "8"; gene_name "uc003ldu.2"; oId "uc003ldu.2"; nearest_ref "uc003ldu.2"; class_code "="; tss_id "TSS14565"; p_id "P14577";
chr5	hg19_knownGene	exon	138652742	138652794	.	+	.	gene_id "XLOC_015652"; transcript_id "5_00042517"; exon_number "9"; gene_name "uc003ldu.2"; oId "uc003ldu.2"; nearest_ref "uc003ldu.2"; class_code "="; tss_id "TSS14565"; p_id "P14577";
chr5	hg19_knownGene	exon	138653285	138653410	.	+	.	gene_id "XLOC_015652"; transcript_id "5_00042517"; exon_number "10"; gene_name "uc003ldu.2"; oId "uc003ldu.2"; nearest_ref "uc003ldu.2"; class_code "="; tss_id "TSS14565"; p_id "P14577";
chr5	hg19_knownGene	exon	138654597	138654722	.	+	.	gene_id "XLOC_015652"; transcript_id "5_00042517"; exon_number "11"; gene_name "uc003ldu.2"; oId "uc003ldu.2"; nearest_ref "uc003ldu.2"; class_code "="; tss_id "TSS14565"; p_id "P14577";
chr5	hg19_knownGene	exon	138655023	138655190	.	+	.	gene_id "XLOC_015652"; transcript_id "5_00042517"; exon_number "12"; gene_name "uc003ldu.2"; oId "uc003ldu.2"; nearest_ref "uc003ldu.2"; class_code "="; tss_id "TSS14565"; p_id "P14577";
chr5	hg19_knownGene	exon	138657587	138657718	.	+	.	gene_id "XLOC_015652"; transcript_id "5_00042517"; exon_number "13"; gene_name "uc003ldu.2"; oId "uc003ldu.2"; nearest_ref "uc003ldu.2"; class_code "="; tss_id "TSS14565"; p_id "P14577";
chr5	hg19_knownGene	exon	138658152	138658195	.	+	.	gene_id "XLOC_015652"; transcript_id "5_00042517"; exon_number "14"; gene_name "uc003ldu.2"; oId "uc003ldu.2"; nearest_ref "uc003ldu.2"; class_code "="; tss_id "TSS14565"; p_id "P14577";
chr5	hg19_knownGene	exon	138658287	138658656	.	+	.	gene_id "XLOC_015652"; transcript_id "5_00042517"; exon_number "15"; gene_name "uc003ldu.2"; oId "uc003ldu.2"; nearest_ref "uc003ldu.2"; class_code "="; tss_id "TSS14565"; p_id "P14577";
chr5	hg19_knownGene	exon	138661129	138661351	.	+	.	gene_id "XLOC_015652"; transcript_id "5_00042517"; exon_number "16"; gene_name "uc003ldu.2"; oId "uc003ldu.2"; nearest_ref "uc003ldu.2"; class_code "="; tss_id "TSS14565"; p_id "P14577";
chr5	hg19_knownGene	exon	138661852	138661973	.	+	.	gene_id "XLOC_015652"; transcript_id "5_00042517"; exon_number "17"; gene_name "uc003ldu.2"; oId "uc003ldu.2"; nearest_ref "uc003ldu.2"; class_code "="; tss_id "TSS14565"; p_id "P14577";
chr5	hg19_knownGene	exon	138665034	138666128	.	+	.	gene_id "XLOC_015652"; transcript_id "5_00042517"; exon_number "18"; gene_name "uc003ldu.2"; oId "uc003ldu.2"; nearest_ref "uc003ldu.2"; class_code "="; tss_id "TSS14565"; p_id "P14577";
chr5	hg19_knownGene	exon	138609778	138609850	.	+	.	gene_id "XLOC_015652"; transcript_id "5_00042516"; exon_number "1"; gene_name "uc003ldt.2"; oId "uc003ldt.2"; nearest_ref "uc003ldt.2"; class_code "="; tss_id "TSS14565"; p_id "P14572";
chr5	hg19_knownGene	exon	138611810	138611839	.	+	.	gene_id "XLOC_015652"; transcript_id "5_00042516"; exon_number "2"; gene_name "uc003ldt.2"; oId "uc003ldt.2"; nearest_ref "uc003ldt.2"; class_code "="; tss_id "TSS14565"; p_id "P14572";
chr5	hg19_knownGene	exon	138614016	138614097	.	+	.	gene_id "XLOC_015652"; transcript_id "5_00042516"; exon_number "3"; gene_name "uc003ldt.2"; oId "uc003ldt.2"; nearest_ref "uc003ldt.2"; class_code "="; tss_id "TSS14565"; p_id "P14572";
chr5	hg19_knownGene	exon	138614740	138614818	.	+	.	gene_id "XLOC_015652"; transcript_id "5_00042516"; exon_number "4"; gene_name "uc003ldt.2"; oId "uc003ldt.2"; nearest_ref "uc003ldt.2"; class_code "="; tss_id "TSS14565"; p_id "P14572";
chr5	hg19_knownGene	exon	138650364	138650425	.	+	.	gene_id "XLOC_015652"; transcript_id "5_00042516"; exon_number "5"; gene_name "uc003ldt.2"; oId "uc003ldt.2"; nearest_ref "uc003ldt.2"; class_code "="; tss_id "TSS14565"; p_id "P14572";
chr5	hg19_knownGene	exon	138651386	138651427	.	+	.	gene_id "XLOC_015652"; transcript_id "5_00042516"; exon_number "6"; gene_name "uc003ldt.2"; oId "uc003ldt.2"; nearest_ref "uc003ldt.2"; class_code "="; tss_id "TSS14565"; p_id "P14572";
chr5	hg19_knownGene	exon	138651765	138651877	.	+	.	gene_id "XLOC_015652"; transcript_id "5_00042516"; exon_number "7"; gene_name "uc003ldt.2"; oId "uc003ldt.2"; nearest_ref "uc003ldt.2"; class_code "="; tss_id "TSS14565"; p_id "P14572";
chr5	hg19_knownGene	exon	138652742	138652794	.	+	.	gene_id "XLOC_015652"; transcript_id "5_00042516"; exon_number "8"; gene_name "uc003ldt.2"; oId "uc003ldt.2"; nearest_ref "uc003ldt.2"; class_code "="; tss_id "TSS14565"; p_id "P14572";
chr5	hg19_knownGene	exon	138653285	138653410	.	+	.	gene_id "XLOC_015652"; transcript_id "5_00042516"; exon_number "9"; gene_name "uc003ldt.2"; oId "uc003ldt.2"; nearest_ref "uc003ldt.2"; class_code "="; tss_id "TSS14565"; p_id "P14572";
chr5	hg19_knownGene	exon	138654597	138654722	.	+	.	gene_id "XLOC_015652"; transcript_id "5_00042516"; exon_number "10"; gene_name "uc003ldt.2"; oId "uc003ldt.2"; nearest_ref "uc003ldt.2"; class_code "="; tss_id "TSS14565"; p_id "P14572";
chr5	hg19_knownGene	exon	138655023	138655190	.	+	.	gene_id "XLOC_015652"; transcript_id "5_00042516"; exon_number "11"; gene_name "uc003ldt.2"; oId "uc003ldt.2"; nearest_ref "uc003ldt.2"; class_code "="; tss_id "TSS14565"; p_id "P14572";
chr5	hg19_knownGene	exon	138657587	138657718	.	+	.	gene_id "XLOC_015652"; transcript_id "5_00042516"; exon_number "12"; gene_name "uc003ldt.2"; oId "uc003ldt.2"; nearest_ref "uc003ldt.2"; class_code "="; tss_id "TSS14565"; p_id "P14572";
chr5	hg19_knownGene	exon	138658152	138658195	.	+	.	gene_id "XLOC_015652"; transcript_id "5_00042516"; exon_number "13"; gene_name "uc003ldt.2"; oId "uc003ldt.2"; nearest_ref "uc003ldt.2"; class_code "="; tss_id "TSS14565"; p_id "P14572";
chr5	hg19_knownGene	exon	138658287	138658656	.	+	.	gene_id "XLOC_015652"; transcript_id "5_00042516"; exon_number "14"; gene_name "uc003ldt.2"; oId "uc003ldt.2"; nearest_ref "uc003ldt.2"; class_code "="; tss_id "TSS14565"; p_id "P14572";
chr5	hg19_knownGene	exon	138661129	138661351	.	+	.	gene_id "XLOC_015652"; transcript_id "5_00042516"; exon_number "15"; gene_name "uc003ldt.2"; oId "uc003ldt.2"; nearest_ref "uc003ldt.2"; class_code "="; tss_id "TSS14565"; p_id "P14572";
chr5	hg19_knownGene	exon	138661852	138661973	.	+	.	gene_id "XLOC_015652"; transcript_id "5_00042516"; exon_number "16"; gene_name "uc003ldt.2"; oId "uc003ldt.2"; nearest_ref "uc003ldt.2"; class_code "="; tss_id "TSS14565"; p_id "P14572";
chr5	hg19_knownGene	exon	138665034	138666128	.	+	.	gene_id "XLOC_015652"; transcript_id "5_00042516"; exon_number "17"; gene_name "uc003ldt.2"; oId "uc003ldt.2"; nearest_ref "uc003ldt.2"; class_code "="; tss_id "TSS14565"; p_id "P14572";
chr5	hg19_knownGene	exon	138627661	138627763	.	+	.	gene_id "XLOC_015652"; transcript_id "5_00042521"; exon_number "1"; gene_name "uc003ldw.2"; oId "uc003ldw.2"; nearest_ref "uc003ldw.2"; class_code "="; tss_id "TSS14566"; p_id "P14574";
chr5	hg19_knownGene	exon	138629142	138629264	.	+	.	gene_id "XLOC_015652"; transcript_id "5_00042521"; exon_number "2"; gene_name "uc003ldw.2"; oId "uc003ldw.2"; nearest_ref "uc003ldw.2"; class_code "="; tss_id "TSS14566"; p_id "P14574";
chr5	hg19_knownGene	exon	138642928	138644016	.	+	.	gene_id "XLOC_015652"; transcript_id "5_00042521"; exon_number "3"; gene_name "uc003ldw.2"; oId "uc003ldw.2"; nearest_ref "uc003ldw.2"; class_code "="; tss_id "TSS14566"; p_id "P14574";
chr5	hg19_knownGene	exon	138650364	138650425	.	+	.	gene_id "XLOC_015652"; transcript_id "5_00042521"; exon_number "4"; gene_name "uc003ldw.2"; oId "uc003ldw.2"; nearest_ref "uc003ldw.2"; class_code "="; tss_id "TSS14566"; p_id "P14574";
chr5	hg19_knownGene	exon	138651386	138651427	.	+	.	gene_id "XLOC_015652"; transcript_id "5_00042521"; exon_number "5"; gene_name "uc003ldw.2"; oId "uc003ldw.2"; nearest_ref "uc003ldw.2"; class_code "="; tss_id "TSS14566"; p_id "P14574";
chr5	hg19_knownGene	exon	138651765	138651877	.	+	.	gene_id "XLOC_015652"; transcript_id "5_00042521"; exon_number "6"; gene_name "uc003ldw.2"; oId "uc003ldw.2"; nearest_ref "uc003ldw.2"; class_code "="; tss_id "TSS14566"; p_id "P14574";
chr5	hg19_knownGene	exon	138652742	138652794	.	+	.	gene_id "XLOC_015652"; transcript_id "5_00042521"; exon_number "7"; gene_name "uc003ldw.2"; oId "uc003ldw.2"; nearest_ref "uc003ldw.2"; class_code "="; tss_id "TSS14566"; p_id "P14574";
chr5	hg19_knownGene	exon	138653285	138653410	.	+	.	gene_id "XLOC_015652"; transcript_id "5_00042521"; exon_number "8"; gene_name "uc003ldw.2"; oId "uc003ldw.2"; nearest_ref "uc003ldw.2"; class_code "="; tss_id "TSS14566"; p_id "P14574";
chr5	hg19_knownGene	exon	138654597	138654722	.	+	.	gene_id "XLOC_015652"; transcript_id "5_00042521"; exon_number "9"; gene_name "uc003ldw.2"; oId "uc003ldw.2"; nearest_ref "uc003ldw.2"; class_code "="; tss_id "TSS14566"; p_id "P14574";
chr5	hg19_knownGene	exon	138655023	138655190	.	+	.	gene_id "XLOC_015652"; transcript_id "5_00042521"; exon_number "10"; gene_name "uc003ldw.2"; oId "uc003ldw.2"; nearest_ref "uc003ldw.2"; class_code "="; tss_id "TSS14566"; p_id "P14574";
chr5	hg19_knownGene	exon	138657587	138657718	.	+	.	gene_id "XLOC_015652"; transcript_id "5_00042521"; exon_number "11"; gene_name "uc003ldw.2"; oId "uc003ldw.2"; nearest_ref "uc003ldw.2"; class_code "="; tss_id "TSS14566"; p_id "P14574";
chr5	hg19_knownGene	exon	138658152	138658195	.	+	.	gene_id "XLOC_015652"; transcript_id "5_00042521"; exon_number "12"; gene_name "uc003ldw.2"; oId "uc003ldw.2"; nearest_ref "uc003ldw.2"; class_code "="; tss_id "TSS14566"; p_id "P14574";
chr5	hg19_knownGene	exon	138658287	138658656	.	+	.	gene_id "XLOC_015652"; transcript_id "5_00042521"; exon_number "13"; gene_name "uc003ldw.2"; oId "uc003ldw.2"; nearest_ref "uc003ldw.2"; class_code "="; tss_id "TSS14566"; p_id "P14574";
chr5	hg19_knownGene	exon	138660985	138661351	.	+	.	gene_id "XLOC_015652"; transcript_id "5_00042521"; exon_number "14"; gene_name "uc003ldw.2"; oId "uc003ldw.2"; nearest_ref "uc003ldw.2"; class_code "="; tss_id "TSS14566"; p_id "P14574";
chr5	hg19_knownGene	exon	138661852	138661973	.	+	.	gene_id "XLOC_015652"; transcript_id "5_00042521"; exon_number "15"; gene_name "uc003ldw.2"; oId "uc003ldw.2"; nearest_ref "uc003ldw.2"; class_code "="; tss_id "TSS14566"; p_id "P14574";
chr5	hg19_knownGene	exon	138665034	138666128	.	+	.	gene_id "XLOC_015652"; transcript_id "5_00042521"; exon_number "16"; gene_name "uc003ldw.2"; oId "uc003ldw.2"; nearest_ref "uc003ldw.2"; class_code "="; tss_id "TSS14566"; p_id "P14574";
chr5	Cufflinks	exon	138629355	138629494	.	+	.	gene_id "XLOC_015652"; transcript_id "5_00047743"; exon_number "1"; gene_name "uc003lec.2"; oId "upf1_r4.30987.9"; nearest_ref "uc003lec.2"; class_code "j"; tss_id "TSS14567";
chr5	Cufflinks	exon	138650364	138650425	.	+	.	gene_id "XLOC_015652"; transcript_id "5_00047743"; exon_number "2"; gene_name "uc003lec.2"; oId "upf1_r4.30987.9"; nearest_ref "uc003lec.2"; class_code "j"; tss_id "TSS14567";
chr5	Cufflinks	exon	138651386	138651427	.	+	.	gene_id "XLOC_015652"; transcript_id "5_00047743"; exon_number "3"; gene_name "uc003lec.2"; oId "upf1_r4.30987.9"; nearest_ref "uc003lec.2"; class_code "j"; tss_id "TSS14567";
chr5	Cufflinks	exon	138651765	138651877	.	+	.	gene_id "XLOC_015652"; transcript_id "5_00047743"; exon_number "4"; gene_name "uc003lec.2"; oId "upf1_r4.30987.9"; nearest_ref "uc003lec.2"; class_code "j"; tss_id "TSS14567";
chr5	Cufflinks	exon	138652742	138652794	.	+	.	gene_id "XLOC_015652"; transcript_id "5_00047743"; exon_number "5"; gene_name "uc003lec.2"; oId "upf1_r4.30987.9"; nearest_ref "uc003lec.2"; class_code "j"; tss_id "TSS14567";
chr5	Cufflinks	exon	138653285	138653410	.	+	.	gene_id "XLOC_015652"; transcript_id "5_00047743"; exon_number "6"; gene_name "uc003lec.2"; oId "upf1_r4.30987.9"; nearest_ref "uc003lec.2"; class_code "j"; tss_id "TSS14567";
chr5	Cufflinks	exon	138654597	138654722	.	+	.	gene_id "XLOC_015652"; transcript_id "5_00047743"; exon_number "7"; gene_name "uc003lec.2"; oId "upf1_r4.30987.9"; nearest_ref "uc003lec.2"; class_code "j"; tss_id "TSS14567";
chr5	Cufflinks	exon	138655023	138655190	.	+	.	gene_id "XLOC_015652"; transcript_id "5_00047743"; exon_number "8"; gene_name "uc003lec.2"; oId "upf1_r4.30987.9"; nearest_ref "uc003lec.2"; class_code "j"; tss_id "TSS14567";
chr5	Cufflinks	exon	138657587	138657718	.	+	.	gene_id "XLOC_015652"; transcript_id "5_00047743"; exon_number "9"; gene_name "uc003lec.2"; oId "upf1_r4.30987.9"; nearest_ref "uc003lec.2"; class_code "j"; tss_id "TSS14567";
chr5	Cufflinks	exon	138658152	138658195	.	+	.	gene_id "XLOC_015652"; transcript_id "5_00047743"; exon_number "10"; gene_name "uc003lec.2"; oId "upf1_r4.30987.9"; nearest_ref "uc003lec.2"; class_code "j"; tss_id "TSS14567";
chr5	Cufflinks	exon	138658287	138658656	.	+	.	gene_id "XLOC_015652"; transcript_id "5_00047743"; exon_number "11"; gene_name "uc003lec.2"; oId "upf1_r4.30987.9"; nearest_ref "uc003lec.2"; class_code "j"; tss_id "TSS14567";
chr5	Cufflinks	exon	138661129	138661351	.	+	.	gene_id "XLOC_015652"; transcript_id "5_00047743"; exon_number "12"; gene_name "uc003lec.2"; oId "upf1_r4.30987.9"; nearest_ref "uc003lec.2"; class_code "j"; tss_id "TSS14567";
chr5	Cufflinks	exon	138661852	138661973	.	+	.	gene_id "XLOC_015652"; transcript_id "5_00047743"; exon_number "13"; gene_name "uc003lec.2"; oId "upf1_r4.30987.9"; nearest_ref "uc003lec.2"; class_code "j"; tss_id "TSS14567";
chr5	Cufflinks	exon	138665034	138665162	.	+	.	gene_id "XLOC_015652"; transcript_id "5_00047743"; exon_number "14"; gene_name "uc003lec.2"; oId "upf1_r4.30987.9"; nearest_ref "uc003lec.2"; class_code "j"; tss_id "TSS14567";
chr5	Cufflinks	exon	138629355	138629494	.	+	.	gene_id "XLOC_015652"; transcript_id "5_00046745"; exon_number "1"; gene_name "uc003lec.2"; oId "upf3.17634.8"; nearest_ref "uc003lec.2"; class_code "j"; tss_id "TSS14567";
chr5	Cufflinks	exon	138650364	138650425	.	+	.	gene_id "XLOC_015652"; transcript_id "5_00046745"; exon_number "2"; gene_name "uc003lec.2"; oId "upf3.17634.8"; nearest_ref "uc003lec.2"; class_code "j"; tss_id "TSS14567";
chr5	Cufflinks	exon	138651386	138651427	.	+	.	gene_id "XLOC_015652"; transcript_id "5_00046745"; exon_number "3"; gene_name "uc003lec.2"; oId "upf3.17634.8"; nearest_ref "uc003lec.2"; class_code "j"; tss_id "TSS14567";
chr5	Cufflinks	exon	138651765	138651877	.	+	.	gene_id "XLOC_015652"; transcript_id "5_00046745"; exon_number "4"; gene_name "uc003lec.2"; oId "upf3.17634.8"; nearest_ref "uc003lec.2"; class_code "j"; tss_id "TSS14567";
chr5	Cufflinks	exon	138652742	138652794	.	+	.	gene_id "XLOC_015652"; transcript_id "5_00046745"; exon_number "5"; gene_name "uc003lec.2"; oId "upf3.17634.8"; nearest_ref "uc003lec.2"; class_code "j"; tss_id "TSS14567";
chr5	Cufflinks	exon	138653285	138653410	.	+	.	gene_id "XLOC_015652"; transcript_id "5_00046745"; exon_number "6"; gene_name "uc003lec.2"; oId "upf3.17634.8"; nearest_ref "uc003lec.2"; class_code "j"; tss_id "TSS14567";
chr5	Cufflinks	exon	138654597	138654722	.	+	.	gene_id "XLOC_015652"; transcript_id "5_00046745"; exon_number "7"; gene_name "uc003lec.2"; oId "upf3.17634.8"; nearest_ref "uc003lec.2"; class_code "j"; tss_id "TSS14567";
chr5	Cufflinks	exon	138655023	138655190	.	+	.	gene_id "XLOC_015652"; transcript_id "5_00046745"; exon_number "8"; gene_name "uc003lec.2"; oId "upf3.17634.8"; nearest_ref "uc003lec.2"; class_code "j"; tss_id "TSS14567";
chr5	Cufflinks	exon	138657587	138657718	.	+	.	gene_id "XLOC_015652"; transcript_id "5_00046745"; exon_number "9"; gene_name "uc003lec.2"; oId "upf3.17634.8"; nearest_ref "uc003lec.2"; class_code "j"; tss_id "TSS14567";
chr5	Cufflinks	exon	138658152	138658195	.	+	.	gene_id "XLOC_015652"; transcript_id "5_00046745"; exon_number "10"; gene_name "uc003lec.2"; oId "upf3.17634.8"; nearest_ref "uc003lec.2"; class_code "j"; tss_id "TSS14567";
chr5	Cufflinks	exon	138658287	138658656	.	+	.	gene_id "XLOC_015652"; transcript_id "5_00046745"; exon_number "11"; gene_name "uc003lec.2"; oId "upf3.17634.8"; nearest_ref "uc003lec.2"; class_code "j"; tss_id "TSS14567";
chr5	Cufflinks	exon	138660985	138661351	.	+	.	gene_id "XLOC_015652"; transcript_id "5_00046745"; exon_number "12"; gene_name "uc003lec.2"; oId "upf3.17634.8"; nearest_ref "uc003lec.2"; class_code "j"; tss_id "TSS14567";
chr5	Cufflinks	exon	138661852	138661973	.	+	.	gene_id "XLOC_015652"; transcript_id "5_00046745"; exon_number "13"; gene_name "uc003lec.2"; oId "upf3.17634.8"; nearest_ref "uc003lec.2"; class_code "j"; tss_id "TSS14567";
chr5	Cufflinks	exon	138665034	138665196	.	+	.	gene_id "XLOC_015652"; transcript_id "5_00046745"; exon_number "14"; gene_name "uc003lec.2"; oId "upf3.17634.8"; nearest_ref "uc003lec.2"; class_code "j"; tss_id "TSS14567";
chr5	hg19_knownGene	exon	138629355	138629494	.	+	.	gene_id "XLOC_015652"; transcript_id "5_00042523"; exon_number "1"; gene_name "uc010jfc.2"; oId "uc010jfc.2"; nearest_ref "uc010jfc.2"; class_code "="; tss_id "TSS14567"; p_id "P14573";
chr5	hg19_knownGene	exon	138642928	138644016	.	+	.	gene_id "XLOC_015652"; transcript_id "5_00042523"; exon_number "2"; gene_name "uc010jfc.2"; oId "uc010jfc.2"; nearest_ref "uc010jfc.2"; class_code "="; tss_id "TSS14567"; p_id "P14573";
chr5	hg19_knownGene	exon	138650364	138650425	.	+	.	gene_id "XLOC_015652"; transcript_id "5_00042523"; exon_number "3"; gene_name "uc010jfc.2"; oId "uc010jfc.2"; nearest_ref "uc010jfc.2"; class_code "="; tss_id "TSS14567"; p_id "P14573";
chr5	hg19_knownGene	exon	138651386	138651427	.	+	.	gene_id "XLOC_015652"; transcript_id "5_00042523"; exon_number "4"; gene_name "uc010jfc.2"; oId "uc010jfc.2"; nearest_ref "uc010jfc.2"; class_code "="; tss_id "TSS14567"; p_id "P14573";
chr5	hg19_knownGene	exon	138651765	138651877	.	+	.	gene_id "XLOC_015652"; transcript_id "5_00042523"; exon_number "5"; gene_name "uc010jfc.2"; oId "uc010jfc.2"; nearest_ref "uc010jfc.2"; class_code "="; tss_id "TSS14567"; p_id "P14573";
chr5	hg19_knownGene	exon	138652742	138652794	.	+	.	gene_id "XLOC_015652"; transcript_id "5_00042523"; exon_number "6"; gene_name "uc010jfc.2"; oId "uc010jfc.2"; nearest_ref "uc010jfc.2"; class_code "="; tss_id "TSS14567"; p_id "P14573";
chr5	hg19_knownGene	exon	138653285	138653410	.	+	.	gene_id "XLOC_015652"; transcript_id "5_00042523"; exon_number "7"; gene_name "uc010jfc.2"; oId "uc010jfc.2"; nearest_ref "uc010jfc.2"; class_code "="; tss_id "TSS14567"; p_id "P14573";
chr5	hg19_knownGene	exon	138654597	138654722	.	+	.	gene_id "XLOC_015652"; transcript_id "5_00042523"; exon_number "8"; gene_name "uc010jfc.2"; oId "uc010jfc.2"; nearest_ref "uc010jfc.2"; class_code "="; tss_id "TSS14567"; p_id "P14573";
chr5	hg19_knownGene	exon	138655023	138655190	.	+	.	gene_id "XLOC_015652"; transcript_id "5_00042523"; exon_number "9"; gene_name "uc010jfc.2"; oId "uc010jfc.2"; nearest_ref "uc010jfc.2"; class_code "="; tss_id "TSS14567"; p_id "P14573";
chr5	hg19_knownGene	exon	138657587	138657718	.	+	.	gene_id "XLOC_015652"; transcript_id "5_00042523"; exon_number "10"; gene_name "uc010jfc.2"; oId "uc010jfc.2"; nearest_ref "uc010jfc.2"; class_code "="; tss_id "TSS14567"; p_id "P14573";
chr5	hg19_knownGene	exon	138658152	138658195	.	+	.	gene_id "XLOC_015652"; transcript_id "5_00042523"; exon_number "11"; gene_name "uc010jfc.2"; oId "uc010jfc.2"; nearest_ref "uc010jfc.2"; class_code "="; tss_id "TSS14567"; p_id "P14573";
chr5	hg19_knownGene	exon	138658287	138658656	.	+	.	gene_id "XLOC_015652"; transcript_id "5_00042523"; exon_number "12"; gene_name "uc010jfc.2"; oId "uc010jfc.2"; nearest_ref "uc010jfc.2"; class_code "="; tss_id "TSS14567"; p_id "P14573";
chr5	hg19_knownGene	exon	138661129	138661351	.	+	.	gene_id "XLOC_015652"; transcript_id "5_00042523"; exon_number "13"; gene_name "uc010jfc.2"; oId "uc010jfc.2"; nearest_ref "uc010jfc.2"; class_code "="; tss_id "TSS14567"; p_id "P14573";
chr5	hg19_knownGene	exon	138665034	138666128	.	+	.	gene_id "XLOC_015652"; transcript_id "5_00042523"; exon_number "14"; gene_name "uc010jfc.2"; oId "uc010jfc.2"; nearest_ref "uc010jfc.2"; class_code "="; tss_id "TSS14567"; p_id "P14573";
chr5	hg19_knownGene	exon	138629355	138629494	.	+	.	gene_id "XLOC_015652"; transcript_id "5_00042522"; exon_number "1"; gene_name "uc003ldx.2"; oId "uc003ldx.2"; nearest_ref "uc003ldx.2"; class_code "="; tss_id "TSS14567"; p_id "P14577";
chr5	hg19_knownGene	exon	138642928	138644016	.	+	.	gene_id "XLOC_015652"; transcript_id "5_00042522"; exon_number "2"; gene_name "uc003ldx.2"; oId "uc003ldx.2"; nearest_ref "uc003ldx.2"; class_code "="; tss_id "TSS14567"; p_id "P14577";
chr5	hg19_knownGene	exon	138650364	138650425	.	+	.	gene_id "XLOC_015652"; transcript_id "5_00042522"; exon_number "3"; gene_name "uc003ldx.2"; oId "uc003ldx.2"; nearest_ref "uc003ldx.2"; class_code "="; tss_id "TSS14567"; p_id "P14577";
chr5	hg19_knownGene	exon	138651386	138651427	.	+	.	gene_id "XLOC_015652"; transcript_id "5_00042522"; exon_number "4"; gene_name "uc003ldx.2"; oId "uc003ldx.2"; nearest_ref "uc003ldx.2"; class_code "="; tss_id "TSS14567"; p_id "P14577";
chr5	hg19_knownGene	exon	138651765	138651877	.	+	.	gene_id "XLOC_015652"; transcript_id "5_00042522"; exon_number "5"; gene_name "uc003ldx.2"; oId "uc003ldx.2"; nearest_ref "uc003ldx.2"; class_code "="; tss_id "TSS14567"; p_id "P14577";
chr5	hg19_knownGene	exon	138652742	138652794	.	+	.	gene_id "XLOC_015652"; transcript_id "5_00042522"; exon_number "6"; gene_name "uc003ldx.2"; oId "uc003ldx.2"; nearest_ref "uc003ldx.2"; class_code "="; tss_id "TSS14567"; p_id "P14577";
chr5	hg19_knownGene	exon	138653285	138653410	.	+	.	gene_id "XLOC_015652"; transcript_id "5_00042522"; exon_number "7"; gene_name "uc003ldx.2"; oId "uc003ldx.2"; nearest_ref "uc003ldx.2"; class_code "="; tss_id "TSS14567"; p_id "P14577";
chr5	hg19_knownGene	exon	138654597	138654722	.	+	.	gene_id "XLOC_015652"; transcript_id "5_00042522"; exon_number "8"; gene_name "uc003ldx.2"; oId "uc003ldx.2"; nearest_ref "uc003ldx.2"; class_code "="; tss_id "TSS14567"; p_id "P14577";
chr5	hg19_knownGene	exon	138655023	138655190	.	+	.	gene_id "XLOC_015652"; transcript_id "5_00042522"; exon_number "9"; gene_name "uc003ldx.2"; oId "uc003ldx.2"; nearest_ref "uc003ldx.2"; class_code "="; tss_id "TSS14567"; p_id "P14577";
chr5	hg19_knownGene	exon	138657587	138657718	.	+	.	gene_id "XLOC_015652"; transcript_id "5_00042522"; exon_number "10"; gene_name "uc003ldx.2"; oId "uc003ldx.2"; nearest_ref "uc003ldx.2"; class_code "="; tss_id "TSS14567"; p_id "P14577";
chr5	hg19_knownGene	exon	138658152	138658195	.	+	.	gene_id "XLOC_015652"; transcript_id "5_00042522"; exon_number "11"; gene_name "uc003ldx.2"; oId "uc003ldx.2"; nearest_ref "uc003ldx.2"; class_code "="; tss_id "TSS14567"; p_id "P14577";
chr5	hg19_knownGene	exon	138658287	138658656	.	+	.	gene_id "XLOC_015652"; transcript_id "5_00042522"; exon_number "12"; gene_name "uc003ldx.2"; oId "uc003ldx.2"; nearest_ref "uc003ldx.2"; class_code "="; tss_id "TSS14567"; p_id "P14577";
chr5	hg19_knownGene	exon	138661129	138661351	.	+	.	gene_id "XLOC_015652"; transcript_id "5_00042522"; exon_number "13"; gene_name "uc003ldx.2"; oId "uc003ldx.2"; nearest_ref "uc003ldx.2"; class_code "="; tss_id "TSS14567"; p_id "P14577";
chr5	hg19_knownGene	exon	138661852	138661973	.	+	.	gene_id "XLOC_015652"; transcript_id "5_00042522"; exon_number "14"; gene_name "uc003ldx.2"; oId "uc003ldx.2"; nearest_ref "uc003ldx.2"; class_code "="; tss_id "TSS14567"; p_id "P14577";
chr5	hg19_knownGene	exon	138665034	138666128	.	+	.	gene_id "XLOC_015652"; transcript_id "5_00042522"; exon_number "15"; gene_name "uc003ldx.2"; oId "uc003ldx.2"; nearest_ref "uc003ldx.2"; class_code "="; tss_id "TSS14567"; p_id "P14577";
chr5	hg19_knownGene	exon	138629469	138629717	.	+	.	gene_id "XLOC_015652"; transcript_id "5_00042524"; exon_number "1"; gene_name "uc003ldy.2"; oId "uc003ldy.2"; nearest_ref "uc003ldy.2"; class_code "="; tss_id "TSS14568"; p_id "P14571";
chr5	hg19_knownGene	exon	138650364	138651877	.	+	.	gene_id "XLOC_015652"; transcript_id "5_00042524"; exon_number "2"; gene_name "uc003ldy.2"; oId "uc003ldy.2"; nearest_ref "uc003ldy.2"; class_code "="; tss_id "TSS14568"; p_id "P14571";
chr5	hg19_knownGene	exon	138652742	138652794	.	+	.	gene_id "XLOC_015652"; transcript_id "5_00042524"; exon_number "3"; gene_name "uc003ldy.2"; oId "uc003ldy.2"; nearest_ref "uc003ldy.2"; class_code "="; tss_id "TSS14568"; p_id "P14571";
chr5	hg19_knownGene	exon	138653285	138653410	.	+	.	gene_id "XLOC_015652"; transcript_id "5_00042524"; exon_number "4"; gene_name "uc003ldy.2"; oId "uc003ldy.2"; nearest_ref "uc003ldy.2"; class_code "="; tss_id "TSS14568"; p_id "P14571";
chr5	hg19_knownGene	exon	138654597	138654722	.	+	.	gene_id "XLOC_015652"; transcript_id "5_00042524"; exon_number "5"; gene_name "uc003ldy.2"; oId "uc003ldy.2"; nearest_ref "uc003ldy.2"; class_code "="; tss_id "TSS14568"; p_id "P14571";
chr5	hg19_knownGene	exon	138655023	138655190	.	+	.	gene_id "XLOC_015652"; transcript_id "5_00042524"; exon_number "6"; gene_name "uc003ldy.2"; oId "uc003ldy.2"; nearest_ref "uc003ldy.2"; class_code "="; tss_id "TSS14568"; p_id "P14571";
chr5	hg19_knownGene	exon	138657587	138657718	.	+	.	gene_id "XLOC_015652"; transcript_id "5_00042524"; exon_number "7"; gene_name "uc003ldy.2"; oId "uc003ldy.2"; nearest_ref "uc003ldy.2"; class_code "="; tss_id "TSS14568"; p_id "P14571";
chr5	hg19_knownGene	exon	138658152	138658195	.	+	.	gene_id "XLOC_015652"; transcript_id "5_00042524"; exon_number "8"; gene_name "uc003ldy.2"; oId "uc003ldy.2"; nearest_ref "uc003ldy.2"; class_code "="; tss_id "TSS14568"; p_id "P14571";
chr5	hg19_knownGene	exon	138658287	138658656	.	+	.	gene_id "XLOC_015652"; transcript_id "5_00042524"; exon_number "9"; gene_name "uc003ldy.2"; oId "uc003ldy.2"; nearest_ref "uc003ldy.2"; class_code "="; tss_id "TSS14568"; p_id "P14571";
chr5	hg19_knownGene	exon	138629469	138629717	.	+	.	gene_id "XLOC_015652"; transcript_id "5_00042526"; exon_number "1"; gene_name "uc011czb.1"; oId "uc011czb.1"; nearest_ref "uc011czb.1"; class_code "="; tss_id "TSS14568"; p_id "P14570";
chr5	hg19_knownGene	exon	138650364	138650425	.	+	.	gene_id "XLOC_015652"; transcript_id "5_00042526"; exon_number "2"; gene_name "uc011czb.1"; oId "uc011czb.1"; nearest_ref "uc011czb.1"; class_code "="; tss_id "TSS14568"; p_id "P14570";
chr5	hg19_knownGene	exon	138651386	138651427	.	+	.	gene_id "XLOC_015652"; transcript_id "5_00042526"; exon_number "3"; gene_name "uc011czb.1"; oId "uc011czb.1"; nearest_ref "uc011czb.1"; class_code "="; tss_id "TSS14568"; p_id "P14570";
chr5	hg19_knownGene	exon	138651765	138651877	.	+	.	gene_id "XLOC_015652"; transcript_id "5_00042526"; exon_number "4"; gene_name "uc011czb.1"; oId "uc011czb.1"; nearest_ref "uc011czb.1"; class_code "="; tss_id "TSS14568"; p_id "P14570";
chr5	hg19_knownGene	exon	138652742	138652794	.	+	.	gene_id "XLOC_015652"; transcript_id "5_00042526"; exon_number "5"; gene_name "uc011czb.1"; oId "uc011czb.1"; nearest_ref "uc011czb.1"; class_code "="; tss_id "TSS14568"; p_id "P14570";
chr5	hg19_knownGene	exon	138653285	138653410	.	+	.	gene_id "XLOC_015652"; transcript_id "5_00042526"; exon_number "6"; gene_name "uc011czb.1"; oId "uc011czb.1"; nearest_ref "uc011czb.1"; class_code "="; tss_id "TSS14568"; p_id "P14570";
chr5	hg19_knownGene	exon	138654597	138654722	.	+	.	gene_id "XLOC_015652"; transcript_id "5_00042526"; exon_number "7"; gene_name "uc011czb.1"; oId "uc011czb.1"; nearest_ref "uc011czb.1"; class_code "="; tss_id "TSS14568"; p_id "P14570";
chr5	hg19_knownGene	exon	138655023	138655190	.	+	.	gene_id "XLOC_015652"; transcript_id "5_00042526"; exon_number "8"; gene_name "uc011czb.1"; oId "uc011czb.1"; nearest_ref "uc011czb.1"; class_code "="; tss_id "TSS14568"; p_id "P14570";
chr5	hg19_knownGene	exon	138657587	138657718	.	+	.	gene_id "XLOC_015652"; transcript_id "5_00042526"; exon_number "9"; gene_name "uc011czb.1"; oId "uc011czb.1"; nearest_ref "uc011czb.1"; class_code "="; tss_id "TSS14568"; p_id "P14570";
chr5	hg19_knownGene	exon	138658152	138658195	.	+	.	gene_id "XLOC_015652"; transcript_id "5_00042526"; exon_number "10"; gene_name "uc011czb.1"; oId "uc011czb.1"; nearest_ref "uc011czb.1"; class_code "="; tss_id "TSS14568"; p_id "P14570";
chr5	hg19_knownGene	exon	138658287	138658656	.	+	.	gene_id "XLOC_015652"; transcript_id "5_00042526"; exon_number "11"; gene_name "uc011czb.1"; oId "uc011czb.1"; nearest_ref "uc011czb.1"; class_code "="; tss_id "TSS14568"; p_id "P14570";
chr5	hg19_knownGene	exon	138661129	138661351	.	+	.	gene_id "XLOC_015652"; transcript_id "5_00042526"; exon_number "12"; gene_name "uc011czb.1"; oId "uc011czb.1"; nearest_ref "uc011czb.1"; class_code "="; tss_id "TSS14568"; p_id "P14570";
chr5	hg19_knownGene	exon	138661852	138661973	.	+	.	gene_id "XLOC_015652"; transcript_id "5_00042526"; exon_number "13"; gene_name "uc011czb.1"; oId "uc011czb.1"; nearest_ref "uc011czb.1"; class_code "="; tss_id "TSS14568"; p_id "P14570";
chr5	hg19_knownGene	exon	138665034	138666128	.	+	.	gene_id "XLOC_015652"; transcript_id "5_00042526"; exon_number "14"; gene_name "uc011czb.1"; oId "uc011czb.1"; nearest_ref "uc011czb.1"; class_code "="; tss_id "TSS14568"; p_id "P14570";
chr5	hg19_knownGene	exon	138629469	138629717	.	+	.	gene_id "XLOC_015652"; transcript_id "5_00042525"; exon_number "1"; gene_name "uc003ldz.2"; oId "uc003ldz.2"; nearest_ref "uc003ldz.2"; class_code "="; tss_id "TSS14568"; p_id "P14577";
chr5	hg19_knownGene	exon	138642928	138644016	.	+	.	gene_id "XLOC_015652"; transcript_id "5_00042525"; exon_number "2"; gene_name "uc003ldz.2"; oId "uc003ldz.2"; nearest_ref "uc003ldz.2"; class_code "="; tss_id "TSS14568"; p_id "P14577";
chr5	hg19_knownGene	exon	138650364	138650425	.	+	.	gene_id "XLOC_015652"; transcript_id "5_00042525"; exon_number "3"; gene_name "uc003ldz.2"; oId "uc003ldz.2"; nearest_ref "uc003ldz.2"; class_code "="; tss_id "TSS14568"; p_id "P14577";
chr5	hg19_knownGene	exon	138651386	138651427	.	+	.	gene_id "XLOC_015652"; transcript_id "5_00042525"; exon_number "4"; gene_name "uc003ldz.2"; oId "uc003ldz.2"; nearest_ref "uc003ldz.2"; class_code "="; tss_id "TSS14568"; p_id "P14577";
chr5	hg19_knownGene	exon	138651765	138651877	.	+	.	gene_id "XLOC_015652"; transcript_id "5_00042525"; exon_number "5"; gene_name "uc003ldz.2"; oId "uc003ldz.2"; nearest_ref "uc003ldz.2"; class_code "="; tss_id "TSS14568"; p_id "P14577";
chr5	hg19_knownGene	exon	138652742	138652794	.	+	.	gene_id "XLOC_015652"; transcript_id "5_00042525"; exon_number "6"; gene_name "uc003ldz.2"; oId "uc003ldz.2"; nearest_ref "uc003ldz.2"; class_code "="; tss_id "TSS14568"; p_id "P14577";
chr5	hg19_knownGene	exon	138653285	138653410	.	+	.	gene_id "XLOC_015652"; transcript_id "5_00042525"; exon_number "7"; gene_name "uc003ldz.2"; oId "uc003ldz.2"; nearest_ref "uc003ldz.2"; class_code "="; tss_id "TSS14568"; p_id "P14577";
chr5	hg19_knownGene	exon	138654597	138654722	.	+	.	gene_id "XLOC_015652"; transcript_id "5_00042525"; exon_number "8"; gene_name "uc003ldz.2"; oId "uc003ldz.2"; nearest_ref "uc003ldz.2"; class_code "="; tss_id "TSS14568"; p_id "P14577";
chr5	hg19_knownGene	exon	138655023	138655190	.	+	.	gene_id "XLOC_015652"; transcript_id "5_00042525"; exon_number "9"; gene_name "uc003ldz.2"; oId "uc003ldz.2"; nearest_ref "uc003ldz.2"; class_code "="; tss_id "TSS14568"; p_id "P14577";
chr5	hg19_knownGene	exon	138657587	138657718	.	+	.	gene_id "XLOC_015652"; transcript_id "5_00042525"; exon_number "10"; gene_name "uc003ldz.2"; oId "uc003ldz.2"; nearest_ref "uc003ldz.2"; class_code "="; tss_id "TSS14568"; p_id "P14577";
chr5	hg19_knownGene	exon	138658152	138658195	.	+	.	gene_id "XLOC_015652"; transcript_id "5_00042525"; exon_number "11"; gene_name "uc003ldz.2"; oId "uc003ldz.2"; nearest_ref "uc003ldz.2"; class_code "="; tss_id "TSS14568"; p_id "P14577";
chr5	hg19_knownGene	exon	138658287	138658656	.	+	.	gene_id "XLOC_015652"; transcript_id "5_00042525"; exon_number "12"; gene_name "uc003ldz.2"; oId "uc003ldz.2"; nearest_ref "uc003ldz.2"; class_code "="; tss_id "TSS14568"; p_id "P14577";
chr5	hg19_knownGene	exon	138661129	138661351	.	+	.	gene_id "XLOC_015652"; transcript_id "5_00042525"; exon_number "13"; gene_name "uc003ldz.2"; oId "uc003ldz.2"; nearest_ref "uc003ldz.2"; class_code "="; tss_id "TSS14568"; p_id "P14577";
chr5	hg19_knownGene	exon	138661852	138661973	.	+	.	gene_id "XLOC_015652"; transcript_id "5_00042525"; exon_number "14"; gene_name "uc003ldz.2"; oId "uc003ldz.2"; nearest_ref "uc003ldz.2"; class_code "="; tss_id "TSS14568"; p_id "P14577";
chr5	hg19_knownGene	exon	138665034	138666128	.	+	.	gene_id "XLOC_015652"; transcript_id "5_00042525"; exon_number "15"; gene_name "uc003ldz.2"; oId "uc003ldz.2"; nearest_ref "uc003ldz.2"; class_code "="; tss_id "TSS14568"; p_id "P14577";
chr5	hg19_knownGene	exon	138642852	138644016	.	+	.	gene_id "XLOC_015652"; transcript_id "5_00042527"; exon_number "1"; gene_name "uc003lea.2"; oId "uc003lea.2"; nearest_ref "uc003lea.2"; class_code "="; tss_id "TSS14569"; p_id "P14577";
chr5	hg19_knownGene	exon	138650364	138650425	.	+	.	gene_id "XLOC_015652"; transcript_id "5_00042527"; exon_number "2"; gene_name "uc003lea.2"; oId "uc003lea.2"; nearest_ref "uc003lea.2"; class_code "="; tss_id "TSS14569"; p_id "P14577";
chr5	hg19_knownGene	exon	138651386	138651427	.	+	.	gene_id "XLOC_015652"; transcript_id "5_00042527"; exon_number "3"; gene_name "uc003lea.2"; oId "uc003lea.2"; nearest_ref "uc003lea.2"; class_code "="; tss_id "TSS14569"; p_id "P14577";
chr5	hg19_knownGene	exon	138651765	138651877	.	+	.	gene_id "XLOC_015652"; transcript_id "5_00042527"; exon_number "4"; gene_name "uc003lea.2"; oId "uc003lea.2"; nearest_ref "uc003lea.2"; class_code "="; tss_id "TSS14569"; p_id "P14577";
chr5	hg19_knownGene	exon	138652742	138652794	.	+	.	gene_id "XLOC_015652"; transcript_id "5_00042527"; exon_number "5"; gene_name "uc003lea.2"; oId "uc003lea.2"; nearest_ref "uc003lea.2"; class_code "="; tss_id "TSS14569"; p_id "P14577";
chr5	hg19_knownGene	exon	138653285	138653410	.	+	.	gene_id "XLOC_015652"; transcript_id "5_00042527"; exon_number "6"; gene_name "uc003lea.2"; oId "uc003lea.2"; nearest_ref "uc003lea.2"; class_code "="; tss_id "TSS14569"; p_id "P14577";
chr5	hg19_knownGene	exon	138654597	138654722	.	+	.	gene_id "XLOC_015652"; transcript_id "5_00042527"; exon_number "7"; gene_name "uc003lea.2"; oId "uc003lea.2"; nearest_ref "uc003lea.2"; class_code "="; tss_id "TSS14569"; p_id "P14577";
chr5	hg19_knownGene	exon	138655023	138655190	.	+	.	gene_id "XLOC_015652"; transcript_id "5_00042527"; exon_number "8"; gene_name "uc003lea.2"; oId "uc003lea.2"; nearest_ref "uc003lea.2"; class_code "="; tss_id "TSS14569"; p_id "P14577";
chr5	hg19_knownGene	exon	138657587	138657718	.	+	.	gene_id "XLOC_015652"; transcript_id "5_00042527"; exon_number "9"; gene_name "uc003lea.2"; oId "uc003lea.2"; nearest_ref "uc003lea.2"; class_code "="; tss_id "TSS14569"; p_id "P14577";
chr5	hg19_knownGene	exon	138658152	138658195	.	+	.	gene_id "XLOC_015652"; transcript_id "5_00042527"; exon_number "10"; gene_name "uc003lea.2"; oId "uc003lea.2"; nearest_ref "uc003lea.2"; class_code "="; tss_id "TSS14569"; p_id "P14577";
chr5	hg19_knownGene	exon	138658287	138658656	.	+	.	gene_id "XLOC_015652"; transcript_id "5_00042527"; exon_number "11"; gene_name "uc003lea.2"; oId "uc003lea.2"; nearest_ref "uc003lea.2"; class_code "="; tss_id "TSS14569"; p_id "P14577";
chr5	hg19_knownGene	exon	138661129	138661351	.	+	.	gene_id "XLOC_015652"; transcript_id "5_00042527"; exon_number "12"; gene_name "uc003lea.2"; oId "uc003lea.2"; nearest_ref "uc003lea.2"; class_code "="; tss_id "TSS14569"; p_id "P14577";
chr5	hg19_knownGene	exon	138661852	138661973	.	+	.	gene_id "XLOC_015652"; transcript_id "5_00042527"; exon_number "13"; gene_name "uc003lea.2"; oId "uc003lea.2"; nearest_ref "uc003lea.2"; class_code "="; tss_id "TSS14569"; p_id "P14577";
chr5	hg19_knownGene	exon	138665034	138666128	.	+	.	gene_id "XLOC_015652"; transcript_id "5_00042527"; exon_number "14"; gene_name "uc003lea.2"; oId "uc003lea.2"; nearest_ref "uc003lea.2"; class_code "="; tss_id "TSS14569"; p_id "P14577";
chr5	hg19_knownGene	exon	138647451	138650425	.	+	.	gene_id "XLOC_015652"; transcript_id "5_00042528"; exon_number "1"; gene_name "uc003leb.2"; oId "uc003leb.2"; nearest_ref "uc003leb.2"; class_code "="; tss_id "TSS14570"; p_id "P14572";
chr5	hg19_knownGene	exon	138651386	138651427	.	+	.	gene_id "XLOC_015652"; transcript_id "5_00042528"; exon_number "2"; gene_name "uc003leb.2"; oId "uc003leb.2"; nearest_ref "uc003leb.2"; class_code "="; tss_id "TSS14570"; p_id "P14572";
chr5	hg19_knownGene	exon	138651765	138651877	.	+	.	gene_id "XLOC_015652"; transcript_id "5_00042528"; exon_number "3"; gene_name "uc003leb.2"; oId "uc003leb.2"; nearest_ref "uc003leb.2"; class_code "="; tss_id "TSS14570"; p_id "P14572";
chr5	hg19_knownGene	exon	138652742	138652794	.	+	.	gene_id "XLOC_015652"; transcript_id "5_00042528"; exon_number "4"; gene_name "uc003leb.2"; oId "uc003leb.2"; nearest_ref "uc003leb.2"; class_code "="; tss_id "TSS14570"; p_id "P14572";
chr5	hg19_knownGene	exon	138653285	138653410	.	+	.	gene_id "XLOC_015652"; transcript_id "5_00042528"; exon_number "5"; gene_name "uc003leb.2"; oId "uc003leb.2"; nearest_ref "uc003leb.2"; class_code "="; tss_id "TSS14570"; p_id "P14572";
chr5	hg19_knownGene	exon	138654597	138654722	.	+	.	gene_id "XLOC_015652"; transcript_id "5_00042528"; exon_number "6"; gene_name "uc003leb.2"; oId "uc003leb.2"; nearest_ref "uc003leb.2"; class_code "="; tss_id "TSS14570"; p_id "P14572";
chr5	hg19_knownGene	exon	138655023	138655190	.	+	.	gene_id "XLOC_015652"; transcript_id "5_00042528"; exon_number "7"; gene_name "uc003leb.2"; oId "uc003leb.2"; nearest_ref "uc003leb.2"; class_code "="; tss_id "TSS14570"; p_id "P14572";
chr5	hg19_knownGene	exon	138657587	138657718	.	+	.	gene_id "XLOC_015652"; transcript_id "5_00042528"; exon_number "8"; gene_name "uc003leb.2"; oId "uc003leb.2"; nearest_ref "uc003leb.2"; class_code "="; tss_id "TSS14570"; p_id "P14572";
chr5	hg19_knownGene	exon	138658152	138658195	.	+	.	gene_id "XLOC_015652"; transcript_id "5_00042528"; exon_number "9"; gene_name "uc003leb.2"; oId "uc003leb.2"; nearest_ref "uc003leb.2"; class_code "="; tss_id "TSS14570"; p_id "P14572";
chr5	hg19_knownGene	exon	138658287	138658656	.	+	.	gene_id "XLOC_015652"; transcript_id "5_00042528"; exon_number "10"; gene_name "uc003leb.2"; oId "uc003leb.2"; nearest_ref "uc003leb.2"; class_code "="; tss_id "TSS14570"; p_id "P14572";
chr5	hg19_knownGene	exon	138661129	138661351	.	+	.	gene_id "XLOC_015652"; transcript_id "5_00042528"; exon_number "11"; gene_name "uc003leb.2"; oId "uc003leb.2"; nearest_ref "uc003leb.2"; class_code "="; tss_id "TSS14570"; p_id "P14572";
chr5	hg19_knownGene	exon	138661852	138661973	.	+	.	gene_id "XLOC_015652"; transcript_id "5_00042528"; exon_number "12"; gene_name "uc003leb.2"; oId "uc003leb.2"; nearest_ref "uc003leb.2"; class_code "="; tss_id "TSS14570"; p_id "P14572";
chr5	hg19_knownGene	exon	138665034	138666128	.	+	.	gene_id "XLOC_015652"; transcript_id "5_00042528"; exon_number "13"; gene_name "uc003leb.2"; oId "uc003leb.2"; nearest_ref "uc003leb.2"; class_code "="; tss_id "TSS14570"; p_id "P14572";
chr5	hg19_knownGene	exon	138648193	138651877	.	+	.	gene_id "XLOC_015652"; transcript_id "5_00042529"; exon_number "1"; gene_name "uc003lec.2"; oId "uc003lec.2"; nearest_ref "uc003lec.2"; class_code "="; tss_id "TSS14571"; p_id "P14575";
chr5	hg19_knownGene	exon	138652742	138652794	.	+	.	gene_id "XLOC_015652"; transcript_id "5_00042529"; exon_number "2"; gene_name "uc003lec.2"; oId "uc003lec.2"; nearest_ref "uc003lec.2"; class_code "="; tss_id "TSS14571"; p_id "P14575";
chr5	hg19_knownGene	exon	138653285	138653410	.	+	.	gene_id "XLOC_015652"; transcript_id "5_00042529"; exon_number "3"; gene_name "uc003lec.2"; oId "uc003lec.2"; nearest_ref "uc003lec.2"; class_code "="; tss_id "TSS14571"; p_id "P14575";
chr5	hg19_knownGene	exon	138654597	138654722	.	+	.	gene_id "XLOC_015652"; transcript_id "5_00042529"; exon_number "4"; gene_name "uc003lec.2"; oId "uc003lec.2"; nearest_ref "uc003lec.2"; class_code "="; tss_id "TSS14571"; p_id "P14575";
chr5	hg19_knownGene	exon	138655023	138655190	.	+	.	gene_id "XLOC_015652"; transcript_id "5_00042529"; exon_number "5"; gene_name "uc003lec.2"; oId "uc003lec.2"; nearest_ref "uc003lec.2"; class_code "="; tss_id "TSS14571"; p_id "P14575";
chr5	hg19_knownGene	exon	138657587	138657718	.	+	.	gene_id "XLOC_015652"; transcript_id "5_00042529"; exon_number "6"; gene_name "uc003lec.2"; oId "uc003lec.2"; nearest_ref "uc003lec.2"; class_code "="; tss_id "TSS14571"; p_id "P14575";
chr5	hg19_knownGene	exon	138658152	138658195	.	+	.	gene_id "XLOC_015652"; transcript_id "5_00042529"; exon_number "7"; gene_name "uc003lec.2"; oId "uc003lec.2"; nearest_ref "uc003lec.2"; class_code "="; tss_id "TSS14571"; p_id "P14575";
chr5	hg19_knownGene	exon	138658287	138658656	.	+	.	gene_id "XLOC_015652"; transcript_id "5_00042529"; exon_number "8"; gene_name "uc003lec.2"; oId "uc003lec.2"; nearest_ref "uc003lec.2"; class_code "="; tss_id "TSS14571"; p_id "P14575";
chr5	hg19_knownGene	exon	138661129	138661351	.	+	.	gene_id "XLOC_015652"; transcript_id "5_00042529"; exon_number "9"; gene_name "uc003lec.2"; oId "uc003lec.2"; nearest_ref "uc003lec.2"; class_code "="; tss_id "TSS14571"; p_id "P14575";
chr5	hg19_knownGene	exon	138661852	138661973	.	+	.	gene_id "XLOC_015652"; transcript_id "5_00042529"; exon_number "10"; gene_name "uc003lec.2"; oId "uc003lec.2"; nearest_ref "uc003lec.2"; class_code "="; tss_id "TSS14571"; p_id "P14575";
chr5	hg19_knownGene	exon	138665034	138666128	.	+	.	gene_id "XLOC_015652"; transcript_id "5_00042529"; exon_number "11"; gene_name "uc003lec.2"; oId "uc003lec.2"; nearest_ref "uc003lec.2"; class_code "="; tss_id "TSS14571"; p_id "P14575";
chr5	hg19_knownGene	exon	138614469	138614668	.	+	.	gene_id "XLOC_015653"; transcript_id "5_00042518"; exon_number "1"; gene_name "uc003ldv.1"; oId "uc003ldv.1"; nearest_ref "uc003ldv.1"; class_code "=";
chr5	Cufflinks	exon	138615759	138616496	.	+	.	gene_id "XLOC_015654"; transcript_id "5_00042519"; exon_number "1"; gene_name "uc003ldt.2"; oId "SC3.16879.1"; nearest_ref "uc003ldt.2"; class_code "i";
chr5	Cufflinks	exon	138616752	138617005	.	+	.	gene_id "XLOC_015655"; transcript_id "5_00042520"; exon_number "1"; gene_name "uc003ldt.2"; oId "SC3.16880.1"; nearest_ref "uc003ldt.2"; class_code "i";
chr5	Cufflinks	exon	138617320	138617565	.	+	.	gene_id "XLOC_015656"; transcript_id "5_00045620"; exon_number "1"; gene_name "uc003ldt.2"; oId "SC4.26132.1"; nearest_ref "uc003ldt.2"; class_code "i";
chr5	Cufflinks	exon	138617689	138618197	.	+	.	gene_id "XLOC_015657"; transcript_id "5_00046744"; exon_number "1"; gene_name "uc003ldt.2"; oId "upf3.17635.1"; nearest_ref "uc003ldt.2"; class_code "i";
chr5	Cufflinks	exon	138620324	138620462	.	+	.	gene_id "XLOC_015658"; transcript_id "5_00045621"; exon_number "1"; gene_name "uc003ldt.2"; oId "SC4.26134.1"; nearest_ref "uc003ldt.2"; class_code "i";
chr5	hg19_knownGene	exon	138677519	138677669	.	+	.	gene_id "XLOC_015659"; transcript_id "5_00042530"; exon_number "1"; gene_name "uc003led.2"; oId "uc003led.2"; nearest_ref "uc003led.2"; class_code "="; tss_id "TSS14572"; p_id "P14579";
chr5	hg19_knownGene	exon	138699448	138699611	.	+	.	gene_id "XLOC_015659"; transcript_id "5_00042530"; exon_number "2"; gene_name "uc003led.2"; oId "uc003led.2"; nearest_ref "uc003led.2"; class_code "="; tss_id "TSS14572"; p_id "P14579";
chr5	hg19_knownGene	exon	138700253	138700432	.	+	.	gene_id "XLOC_015659"; transcript_id "5_00042530"; exon_number "3"; gene_name "uc003led.2"; oId "uc003led.2"; nearest_ref "uc003led.2"; class_code "="; tss_id "TSS14572"; p_id "P14579";
chr5	hg19_knownGene	exon	138704422	138705408	.	+	.	gene_id "XLOC_015659"; transcript_id "5_00042530"; exon_number "4"; gene_name "uc003led.2"; oId "uc003led.2"; nearest_ref "uc003led.2"; class_code "="; tss_id "TSS14572"; p_id "P14579";
chr5	Cufflinks	exon	138678131	138678305	.	+	.	gene_id "XLOC_015659"; transcript_id "5_00042532"; exon_number "1"; gene_name "uc003lef.2"; oId "uc003lef.2_ext"; nearest_ref "uc003lef.2"; class_code "="; tss_id "TSS14573"; p_id "P14579";
chr5	Cufflinks	exon	138699448	138699611	.	+	.	gene_id "XLOC_015659"; transcript_id "5_00042532"; exon_number "2"; gene_name "uc003lef.2"; oId "uc003lef.2_ext"; nearest_ref "uc003lef.2"; class_code "="; tss_id "TSS14573"; p_id "P14579";
chr5	Cufflinks	exon	138700253	138700432	.	+	.	gene_id "XLOC_015659"; transcript_id "5_00042532"; exon_number "3"; gene_name "uc003lef.2"; oId "uc003lef.2_ext"; nearest_ref "uc003lef.2"; class_code "="; tss_id "TSS14573"; p_id "P14579";
chr5	Cufflinks	exon	138704422	138705408	.	+	.	gene_id "XLOC_015659"; transcript_id "5_00042532"; exon_number "4"; gene_name "uc003lef.2"; oId "uc003lef.2_ext"; nearest_ref "uc003lef.2"; class_code "="; tss_id "TSS14573"; p_id "P14579";
chr5	hg19_knownGene	exon	138678131	138679095	.	+	.	gene_id "XLOC_015659"; transcript_id "5_00042531"; exon_number "1"; gene_name "uc003lee.2"; oId "uc003lee.2"; nearest_ref "uc003lee.2"; class_code "="; tss_id "TSS14573"; p_id "P14579";
chr5	hg19_knownGene	exon	138699448	138699611	.	+	.	gene_id "XLOC_015659"; transcript_id "5_00042531"; exon_number "2"; gene_name "uc003lee.2"; oId "uc003lee.2"; nearest_ref "uc003lee.2"; class_code "="; tss_id "TSS14573"; p_id "P14579";
chr5	hg19_knownGene	exon	138700253	138700432	.	+	.	gene_id "XLOC_015659"; transcript_id "5_00042531"; exon_number "3"; gene_name "uc003lee.2"; oId "uc003lee.2"; nearest_ref "uc003lee.2"; class_code "="; tss_id "TSS14573"; p_id "P14579";
chr5	hg19_knownGene	exon	138704422	138705408	.	+	.	gene_id "XLOC_015659"; transcript_id "5_00042531"; exon_number "4"; gene_name "uc003lee.2"; oId "uc003lee.2"; nearest_ref "uc003lee.2"; class_code "="; tss_id "TSS14573"; p_id "P14579";
chr5	Cufflinks	exon	138872550	138872664	.	+	.	gene_id "XLOC_015660"; transcript_id "5_00045622"; exon_number "1"; oId "SC4.25940.1"; class_code "u";
chr5	Cufflinks	exon	138873886	138874196	.	+	.	gene_id "XLOC_015661"; transcript_id "5_00042533"; exon_number "1"; oId "SC4.25941.1"; class_code ".";
chr5	Cufflinks	exon	138874273	138874374	.	+	.	gene_id "XLOC_015662"; transcript_id "5_00045623"; exon_number "1"; oId "SC4.25942.1"; class_code "u";
chr5	Cufflinks	exon	138874473	138874633	.	+	.	gene_id "XLOC_015663"; transcript_id "5_00045624"; exon_number "1"; oId "SC4.25943.1"; class_code ".";
chr5	Cufflinks	exon	138875503	138875900	.	+	.	gene_id "XLOC_015664"; transcript_id "5_00042534"; exon_number "1"; oId "SC3.16741.1"; class_code "u";
chr5	hg19_knownGene	exon	138940751	138941400	.	+	.	gene_id "XLOC_015665"; transcript_id "5_00042536"; exon_number "1"; gene_name "uc003ler.2"; oId "uc003ler.2"; nearest_ref "uc003ler.2"; class_code "="; tss_id "TSS14575"; p_id "P14581";
chr5	hg19_knownGene	exon	138979957	138980020	.	+	.	gene_id "XLOC_015665"; transcript_id "5_00042536"; exon_number "2"; gene_name "uc003ler.2"; oId "uc003ler.2"; nearest_ref "uc003ler.2"; class_code "="; tss_id "TSS14575"; p_id "P14581";
chr5	hg19_knownGene	exon	138994171	138994202	.	+	.	gene_id "XLOC_015665"; transcript_id "5_00042536"; exon_number "3"; gene_name "uc003ler.2"; oId "uc003ler.2"; nearest_ref "uc003ler.2"; class_code "="; tss_id "TSS14575"; p_id "P14581";
chr5	hg19_knownGene	exon	138994282	138994359	.	+	.	gene_id "XLOC_015665"; transcript_id "5_00042536"; exon_number "4"; gene_name "uc003ler.2"; oId "uc003ler.2"; nearest_ref "uc003ler.2"; class_code "="; tss_id "TSS14575"; p_id "P14581";
chr5	hg19_knownGene	exon	138994446	138994551	.	+	.	gene_id "XLOC_015665"; transcript_id "5_00042536"; exon_number "5"; gene_name "uc003ler.2"; oId "uc003ler.2"; nearest_ref "uc003ler.2"; class_code "="; tss_id "TSS14575"; p_id "P14581";
chr5	hg19_knownGene	exon	139002953	139003046	.	+	.	gene_id "XLOC_015665"; transcript_id "5_00042536"; exon_number "6"; gene_name "uc003ler.2"; oId "uc003ler.2"; nearest_ref "uc003ler.2"; class_code "="; tss_id "TSS14575"; p_id "P14581";
chr5	hg19_knownGene	exon	139006341	139008016	.	+	.	gene_id "XLOC_015665"; transcript_id "5_00042536"; exon_number "7"; gene_name "uc003ler.2"; oId "uc003ler.2"; nearest_ref "uc003ler.2"; class_code "="; tss_id "TSS14575"; p_id "P14581";
chr5	hg19_knownGene	exon	138940751	138941400	.	+	.	gene_id "XLOC_015665"; transcript_id "5_00042535"; exon_number "1"; gene_name "uc003leq.2"; oId "uc003leq.2"; nearest_ref "uc003leq.2"; class_code "="; tss_id "TSS14575"; p_id "P14580";
chr5	hg19_knownGene	exon	138941829	138941992	.	+	.	gene_id "XLOC_015665"; transcript_id "5_00042535"; exon_number "2"; gene_name "uc003leq.2"; oId "uc003leq.2"; nearest_ref "uc003leq.2"; class_code "="; tss_id "TSS14575"; p_id "P14580";
chr5	hg19_knownGene	exon	138979957	138980020	.	+	.	gene_id "XLOC_015665"; transcript_id "5_00042535"; exon_number "3"; gene_name "uc003leq.2"; oId "uc003leq.2"; nearest_ref "uc003leq.2"; class_code "="; tss_id "TSS14575"; p_id "P14580";
chr5	hg19_knownGene	exon	138994171	138994202	.	+	.	gene_id "XLOC_015665"; transcript_id "5_00042535"; exon_number "4"; gene_name "uc003leq.2"; oId "uc003leq.2"; nearest_ref "uc003leq.2"; class_code "="; tss_id "TSS14575"; p_id "P14580";
chr5	hg19_knownGene	exon	138994282	138994359	.	+	.	gene_id "XLOC_015665"; transcript_id "5_00042535"; exon_number "5"; gene_name "uc003leq.2"; oId "uc003leq.2"; nearest_ref "uc003leq.2"; class_code "="; tss_id "TSS14575"; p_id "P14580";
chr5	hg19_knownGene	exon	138994446	138994551	.	+	.	gene_id "XLOC_015665"; transcript_id "5_00042535"; exon_number "6"; gene_name "uc003leq.2"; oId "uc003leq.2"; nearest_ref "uc003leq.2"; class_code "="; tss_id "TSS14575"; p_id "P14580";
chr5	hg19_knownGene	exon	139002953	139003046	.	+	.	gene_id "XLOC_015665"; transcript_id "5_00042535"; exon_number "7"; gene_name "uc003leq.2"; oId "uc003leq.2"; nearest_ref "uc003leq.2"; class_code "="; tss_id "TSS14575"; p_id "P14580";
chr5	hg19_knownGene	exon	139006341	139008016	.	+	.	gene_id "XLOC_015665"; transcript_id "5_00042535"; exon_number "8"; gene_name "uc003leq.2"; oId "uc003leq.2"; nearest_ref "uc003leq.2"; class_code "="; tss_id "TSS14575"; p_id "P14580";
chr5	Cufflinks	exon	138965021	138965194	.	+	.	gene_id "XLOC_015665"; transcript_id "5_00042537"; exon_number "1"; gene_name "uc003ler.2"; oId "SC3.16760.3"; nearest_ref "uc003ler.2"; class_code "j"; tss_id "TSS14577";
chr5	Cufflinks	exon	138979957	138980020	.	+	.	gene_id "XLOC_015665"; transcript_id "5_00042537"; exon_number "2"; gene_name "uc003ler.2"; oId "SC3.16760.3"; nearest_ref "uc003ler.2"; class_code "j"; tss_id "TSS14577";
chr5	Cufflinks	exon	138994171	138994202	.	+	.	gene_id "XLOC_015665"; transcript_id "5_00042537"; exon_number "3"; gene_name "uc003ler.2"; oId "SC3.16760.3"; nearest_ref "uc003ler.2"; class_code "j"; tss_id "TSS14577";
chr5	Cufflinks	exon	138994282	138994359	.	+	.	gene_id "XLOC_015665"; transcript_id "5_00042537"; exon_number "4"; gene_name "uc003ler.2"; oId "SC3.16760.3"; nearest_ref "uc003ler.2"; class_code "j"; tss_id "TSS14577";
chr5	Cufflinks	exon	138994446	138994551	.	+	.	gene_id "XLOC_015665"; transcript_id "5_00042537"; exon_number "5"; gene_name "uc003ler.2"; oId "SC3.16760.3"; nearest_ref "uc003ler.2"; class_code "j"; tss_id "TSS14577";
chr5	Cufflinks	exon	139002953	139003046	.	+	.	gene_id "XLOC_015665"; transcript_id "5_00042537"; exon_number "6"; gene_name "uc003ler.2"; oId "SC3.16760.3"; nearest_ref "uc003ler.2"; class_code "j"; tss_id "TSS14577";
chr5	Cufflinks	exon	139006341	139008021	.	+	.	gene_id "XLOC_015665"; transcript_id "5_00042537"; exon_number "7"; gene_name "uc003ler.2"; oId "SC3.16760.3"; nearest_ref "uc003ler.2"; class_code "j"; tss_id "TSS14577";
chr5	hg19_knownGene	exon	139028301	139028430	.	+	.	gene_id "XLOC_015666"; transcript_id "5_00042538"; exon_number "1"; gene_name "uc010jfg.1"; oId "uc010jfg.1"; nearest_ref "uc010jfg.1"; class_code "="; tss_id "TSS14579"; p_id "P14582";
chr5	hg19_knownGene	exon	139059949	139061032	.	+	.	gene_id "XLOC_015666"; transcript_id "5_00042538"; exon_number "2"; gene_name "uc010jfg.1"; oId "uc010jfg.1"; nearest_ref "uc010jfg.1"; class_code "="; tss_id "TSS14579"; p_id "P14582";
chr5	hg19_knownGene	exon	139062448	139062680	.	+	.	gene_id "XLOC_015666"; transcript_id "5_00042538"; exon_number "3"; gene_name "uc010jfg.1"; oId "uc010jfg.1"; nearest_ref "uc010jfg.1"; class_code "="; tss_id "TSS14579"; p_id "P14582";
chr5	hg19_knownGene	exon	139028518	139028594	.	+	.	gene_id "XLOC_015666"; transcript_id "5_00042539"; exon_number "1"; gene_name "uc003let.2"; oId "uc003let.2"; nearest_ref "uc003let.2"; class_code "="; tss_id "TSS14580"; p_id "P14582";
chr5	hg19_knownGene	exon	139059949	139061032	.	+	.	gene_id "XLOC_015666"; transcript_id "5_00042539"; exon_number "2"; gene_name "uc003let.2"; oId "uc003let.2"; nearest_ref "uc003let.2"; class_code "="; tss_id "TSS14580"; p_id "P14582";
chr5	hg19_knownGene	exon	139062448	139062680	.	+	.	gene_id "XLOC_015666"; transcript_id "5_00042539"; exon_number "3"; gene_name "uc003let.2"; oId "uc003let.2"; nearest_ref "uc003let.2"; class_code "="; tss_id "TSS14580"; p_id "P14582";
chr5	Cufflinks	exon	139039180	139039226	.	+	.	gene_id "XLOC_015666"; transcript_id "5_00046747"; exon_number "1"; gene_name "uc003let.2"; oId "upf3.17599.3"; nearest_ref "uc003let.2"; class_code "j"; tss_id "TSS14581";
chr5	Cufflinks	exon	139059949	139061032	.	+	.	gene_id "XLOC_015666"; transcript_id "5_00046747"; exon_number "2"; gene_name "uc003let.2"; oId "upf3.17599.3"; nearest_ref "uc003let.2"; class_code "j"; tss_id "TSS14581";
chr5	Cufflinks	exon	139062448	139062614	.	+	.	gene_id "XLOC_015666"; transcript_id "5_00046747"; exon_number "3"; gene_name "uc003let.2"; oId "upf3.17599.3"; nearest_ref "uc003let.2"; class_code "j"; tss_id "TSS14581";
chr5	Cufflinks	exon	139043342	139043568	.	+	.	gene_id "XLOC_015667"; transcript_id "5_00045625"; exon_number "1"; gene_name "uc003let.2"; oId "SC4.25946.1"; nearest_ref "uc003let.2"; class_code "i";
chr5	hg19_knownGene	exon	139140559	139140583	.	+	.	gene_id "XLOC_015668"; transcript_id "5_00042540"; exon_number "1"; gene_name "uc011czf.1"; oId "uc011czf.1"; nearest_ref "uc011czf.1"; class_code "=";
chr5	hg19_knownGene	exon	139175406	139175560	.	+	.	gene_id "XLOC_015669"; transcript_id "5_00042541"; exon_number "1"; gene_name "uc003leu.1"; oId "uc003leu.1"; nearest_ref "uc003leu.1"; class_code "="; tss_id "TSS14583"; p_id "P14583";
chr5	hg19_knownGene	exon	139188976	139189396	.	+	.	gene_id "XLOC_015669"; transcript_id "5_00042541"; exon_number "2"; gene_name "uc003leu.1"; oId "uc003leu.1"; nearest_ref "uc003leu.1"; class_code "="; tss_id "TSS14583"; p_id "P14583";
chr5	hg19_knownGene	exon	139192894	139193343	.	+	.	gene_id "XLOC_015669"; transcript_id "5_00042541"; exon_number "3"; gene_name "uc003leu.1"; oId "uc003leu.1"; nearest_ref "uc003leu.1"; class_code "="; tss_id "TSS14583"; p_id "P14583";
chr5	hg19_knownGene	exon	139193755	139193949	.	+	.	gene_id "XLOC_015669"; transcript_id "5_00042541"; exon_number "4"; gene_name "uc003leu.1"; oId "uc003leu.1"; nearest_ref "uc003leu.1"; class_code "="; tss_id "TSS14583"; p_id "P14583";
chr5	hg19_knownGene	exon	139197066	139197146	.	+	.	gene_id "XLOC_015669"; transcript_id "5_00042541"; exon_number "5"; gene_name "uc003leu.1"; oId "uc003leu.1"; nearest_ref "uc003leu.1"; class_code "="; tss_id "TSS14583"; p_id "P14583";
chr5	hg19_knownGene	exon	139201478	139201590	.	+	.	gene_id "XLOC_015669"; transcript_id "5_00042541"; exon_number "6"; gene_name "uc003leu.1"; oId "uc003leu.1"; nearest_ref "uc003leu.1"; class_code "="; tss_id "TSS14583"; p_id "P14583";
chr5	hg19_knownGene	exon	139202311	139202369	.	+	.	gene_id "XLOC_015669"; transcript_id "5_00042541"; exon_number "7"; gene_name "uc003leu.1"; oId "uc003leu.1"; nearest_ref "uc003leu.1"; class_code "="; tss_id "TSS14583"; p_id "P14583";
chr5	hg19_knownGene	exon	139213287	139213376	.	+	.	gene_id "XLOC_015669"; transcript_id "5_00042541"; exon_number "8"; gene_name "uc003leu.1"; oId "uc003leu.1"; nearest_ref "uc003leu.1"; class_code "="; tss_id "TSS14583"; p_id "P14583";
chr5	hg19_knownGene	exon	139215308	139215351	.	+	.	gene_id "XLOC_015669"; transcript_id "5_00042541"; exon_number "9"; gene_name "uc003leu.1"; oId "uc003leu.1"; nearest_ref "uc003leu.1"; class_code "="; tss_id "TSS14583"; p_id "P14583";
chr5	hg19_knownGene	exon	139216396	139216586	.	+	.	gene_id "XLOC_015669"; transcript_id "5_00042541"; exon_number "10"; gene_name "uc003leu.1"; oId "uc003leu.1"; nearest_ref "uc003leu.1"; class_code "="; tss_id "TSS14583"; p_id "P14583";
chr5	hg19_knownGene	exon	139216753	139216823	.	+	.	gene_id "XLOC_015669"; transcript_id "5_00042541"; exon_number "11"; gene_name "uc003leu.1"; oId "uc003leu.1"; nearest_ref "uc003leu.1"; class_code "="; tss_id "TSS14583"; p_id "P14583";
chr5	hg19_knownGene	exon	139217210	139217367	.	+	.	gene_id "XLOC_015669"; transcript_id "5_00042541"; exon_number "12"; gene_name "uc003leu.1"; oId "uc003leu.1"; nearest_ref "uc003leu.1"; class_code "="; tss_id "TSS14583"; p_id "P14583";
chr5	hg19_knownGene	exon	139218213	139218357	.	+	.	gene_id "XLOC_015669"; transcript_id "5_00042541"; exon_number "13"; gene_name "uc003leu.1"; oId "uc003leu.1"; nearest_ref "uc003leu.1"; class_code "="; tss_id "TSS14583"; p_id "P14583";
chr5	hg19_knownGene	exon	139219612	139219755	.	+	.	gene_id "XLOC_015669"; transcript_id "5_00042541"; exon_number "14"; gene_name "uc003leu.1"; oId "uc003leu.1"; nearest_ref "uc003leu.1"; class_code "="; tss_id "TSS14583"; p_id "P14583";
chr5	hg19_knownGene	exon	139221856	139224048	.	+	.	gene_id "XLOC_015669"; transcript_id "5_00042541"; exon_number "15"; gene_name "uc003leu.1"; oId "uc003leu.1"; nearest_ref "uc003leu.1"; class_code "="; tss_id "TSS14583"; p_id "P14583";
chr5	Cufflinks	exon	139229623	139229832	.	+	.	gene_id "XLOC_015670"; transcript_id "5_00045626"; exon_number "1"; gene_name "uc003lev.1"; oId "SC4.25948.1"; nearest_ref "uc003lev.1"; class_code "i";
chr5	Cufflinks	exon	139487477	139487804	.	+	.	gene_id "XLOC_015671"; transcript_id "5_00046749"; exon_number "1"; gene_name "uc003lfa.2"; oId "upf1_r4.uc003lfa.2.1"; nearest_ref "uc003lfa.2"; class_code "o"; tss_id "TSS14584";
chr5	Cufflinks	exon	139493626	139505453	.	+	.	gene_id "XLOC_015671"; transcript_id "5_00046749"; exon_number "2"; gene_name "uc003lfa.2"; oId "upf1_r4.uc003lfa.2.1"; nearest_ref "uc003lfa.2"; class_code "o"; tss_id "TSS14584";
chr5	Cufflinks	exon	139503271	139505464	.	+	.	gene_id "XLOC_015671"; transcript_id "5_00046751"; exon_number "1"; oId "upf3.17603.1"; class_code "u";
chr5	Cufflinks	exon	139504803	139508391	.	+	.	gene_id "XLOC_015671"; transcript_id "5_00045629"; exon_number "1"; gene_name "uc003lfb.1"; oId "uc003lfb.1_ext"; nearest_ref "uc003lfb.1"; class_code "o";
chr5	Cufflinks	exon	139492937	139493391	.	+	.	gene_id "XLOC_015672"; transcript_id "5_00047747"; exon_number "1"; oId "upf1_r4.30878.1"; class_code "u";
chr5	hg19_knownGene	exon	139541538	139547062	.	+	.	gene_id "XLOC_015673"; transcript_id "5_00042547"; exon_number "1"; gene_name "uc003lfc.1"; oId "uc003lfc.1"; nearest_ref "uc003lfc.1"; class_code "="; tss_id "TSS14585";
chr5	hg19_knownGene	exon	139547266	139547387	.	+	.	gene_id "XLOC_015673"; transcript_id "5_00042547"; exon_number "2"; gene_name "uc003lfc.1"; oId "uc003lfc.1"; nearest_ref "uc003lfc.1"; class_code "="; tss_id "TSS14585";
chr5	hg19_knownGene	exon	139552333	139552636	.	+	.	gene_id "XLOC_015673"; transcript_id "5_00042547"; exon_number "3"; gene_name "uc003lfc.1"; oId "uc003lfc.1"; nearest_ref "uc003lfc.1"; class_code "="; tss_id "TSS14585";
chr5	hg19_knownGene	exon	139554653	139554870	.	+	.	gene_id "XLOC_015674"; transcript_id "5_00042548"; exon_number "1"; gene_name "uc003lfd.2"; oId "uc003lfd.2"; nearest_ref "uc003lfd.2"; class_code "="; tss_id "TSS14586"; p_id "P14586";
chr5	hg19_knownGene	exon	139574031	139574237	.	+	.	gene_id "XLOC_015674"; transcript_id "5_00042548"; exon_number "2"; gene_name "uc003lfd.2"; oId "uc003lfd.2"; nearest_ref "uc003lfd.2"; class_code "="; tss_id "TSS14586"; p_id "P14586";
chr5	hg19_knownGene	exon	139622890	139623372	.	+	.	gene_id "XLOC_015674"; transcript_id "5_00042548"; exon_number "3"; gene_name "uc003lfd.2"; oId "uc003lfd.2"; nearest_ref "uc003lfd.2"; class_code "="; tss_id "TSS14586"; p_id "P14586";
chr5	hg19_knownGene	exon	139554653	139554870	.	+	.	gene_id "XLOC_015674"; transcript_id "5_00042549"; exon_number "1"; gene_name "uc010jfi.2"; oId "uc010jfi.2"; nearest_ref "uc010jfi.2"; class_code "="; tss_id "TSS14586";
chr5	hg19_knownGene	exon	139622890	139623048	.	+	.	gene_id "XLOC_015674"; transcript_id "5_00042549"; exon_number "2"; gene_name "uc010jfi.2"; oId "uc010jfi.2"; nearest_ref "uc010jfi.2"; class_code "="; tss_id "TSS14586";
chr5	hg19_knownGene	exon	139661082	139661635	.	+	.	gene_id "XLOC_015674"; transcript_id "5_00042549"; exon_number "3"; gene_name "uc010jfi.2"; oId "uc010jfi.2"; nearest_ref "uc010jfi.2"; class_code "="; tss_id "TSS14586";
chr5	hg19_knownGene	exon	139662946	139663118	.	+	.	gene_id "XLOC_015674"; transcript_id "5_00042549"; exon_number "4"; gene_name "uc010jfi.2"; oId "uc010jfi.2"; nearest_ref "uc010jfi.2"; class_code "="; tss_id "TSS14586";
chr5	Cufflinks	exon	139623881	139624346	.	+	.	gene_id "XLOC_015675"; transcript_id "5_00046752"; exon_number "1"; gene_name "uc010jfi.2"; oId "upf3.17612.1"; nearest_ref "uc010jfi.2"; class_code "i";
chr5	Cufflinks	exon	139739787	139740051	.	+	.	gene_id "XLOC_015676"; transcript_id "5_00047748"; exon_number "1"; gene_name "uc003lfk.2"; oId "upf1_r4.30883.2"; nearest_ref "uc003lfk.2"; class_code "j"; tss_id "TSS14587";
chr5	Cufflinks	exon	139740397	139740557	.	+	.	gene_id "XLOC_015676"; transcript_id "5_00047748"; exon_number "2"; gene_name "uc003lfk.2"; oId "upf1_r4.30883.2"; nearest_ref "uc003lfk.2"; class_code "j"; tss_id "TSS14587";
chr5	Cufflinks	exon	139740839	139740952	.	+	.	gene_id "XLOC_015676"; transcript_id "5_00047748"; exon_number "3"; gene_name "uc003lfk.2"; oId "upf1_r4.30883.2"; nearest_ref "uc003lfk.2"; class_code "j"; tss_id "TSS14587";
chr5	Cufflinks	exon	139741393	139741448	.	+	.	gene_id "XLOC_015676"; transcript_id "5_00047748"; exon_number "4"; gene_name "uc003lfk.2"; oId "upf1_r4.30883.2"; nearest_ref "uc003lfk.2"; class_code "j"; tss_id "TSS14587";
chr5	Cufflinks	exon	139741602	139741759	.	+	.	gene_id "XLOC_015676"; transcript_id "5_00047748"; exon_number "5"; gene_name "uc003lfk.2"; oId "upf1_r4.30883.2"; nearest_ref "uc003lfk.2"; class_code "j"; tss_id "TSS14587";
chr5	Cufflinks	exon	139742030	139742117	.	+	.	gene_id "XLOC_015676"; transcript_id "5_00047748"; exon_number "6"; gene_name "uc003lfk.2"; oId "upf1_r4.30883.2"; nearest_ref "uc003lfk.2"; class_code "j"; tss_id "TSS14587";
chr5	Cufflinks	exon	139742497	139742651	.	+	.	gene_id "XLOC_015676"; transcript_id "5_00047748"; exon_number "7"; gene_name "uc003lfk.2"; oId "upf1_r4.30883.2"; nearest_ref "uc003lfk.2"; class_code "j"; tss_id "TSS14587";
chr5	Cufflinks	exon	139743024	139743140	.	+	.	gene_id "XLOC_015676"; transcript_id "5_00047748"; exon_number "8"; gene_name "uc003lfk.2"; oId "upf1_r4.30883.2"; nearest_ref "uc003lfk.2"; class_code "j"; tss_id "TSS14587";
chr5	Cufflinks	exon	139743346	139743487	.	+	.	gene_id "XLOC_015676"; transcript_id "5_00047748"; exon_number "9"; gene_name "uc003lfk.2"; oId "upf1_r4.30883.2"; nearest_ref "uc003lfk.2"; class_code "j"; tss_id "TSS14587";
chr5	Cufflinks	exon	139743639	139743772	.	+	.	gene_id "XLOC_015676"; transcript_id "5_00047748"; exon_number "10"; gene_name "uc003lfk.2"; oId "upf1_r4.30883.2"; nearest_ref "uc003lfk.2"; class_code "j"; tss_id "TSS14587";
chr5	Cufflinks	exon	139743948	139744210	.	+	.	gene_id "XLOC_015676"; transcript_id "5_00047748"; exon_number "11"; gene_name "uc003lfk.2"; oId "upf1_r4.30883.2"; nearest_ref "uc003lfk.2"; class_code "j"; tss_id "TSS14587";
chr5	Cufflinks	exon	139745105	139745249	.	+	.	gene_id "XLOC_015676"; transcript_id "5_00047748"; exon_number "12"; gene_name "uc003lfk.2"; oId "upf1_r4.30883.2"; nearest_ref "uc003lfk.2"; class_code "j"; tss_id "TSS14587";
chr5	hg19_knownGene	exon	139739787	139740051	.	+	.	gene_id "XLOC_015676"; transcript_id "5_00042550"; exon_number "1"; gene_name "uc003lfj.2"; oId "uc003lfj.2"; nearest_ref "uc003lfj.2"; class_code "="; tss_id "TSS14587"; p_id "P14590";
chr5	hg19_knownGene	exon	139740397	139740557	.	+	.	gene_id "XLOC_015676"; transcript_id "5_00042550"; exon_number "2"; gene_name "uc003lfj.2"; oId "uc003lfj.2"; nearest_ref "uc003lfj.2"; class_code "="; tss_id "TSS14587"; p_id "P14590";
chr5	hg19_knownGene	exon	139740839	139740952	.	+	.	gene_id "XLOC_015676"; transcript_id "5_00042550"; exon_number "3"; gene_name "uc003lfj.2"; oId "uc003lfj.2"; nearest_ref "uc003lfj.2"; class_code "="; tss_id "TSS14587"; p_id "P14590";
chr5	hg19_knownGene	exon	139741393	139741448	.	+	.	gene_id "XLOC_015676"; transcript_id "5_00042550"; exon_number "4"; gene_name "uc003lfj.2"; oId "uc003lfj.2"; nearest_ref "uc003lfj.2"; class_code "="; tss_id "TSS14587"; p_id "P14590";
chr5	hg19_knownGene	exon	139741602	139741759	.	+	.	gene_id "XLOC_015676"; transcript_id "5_00042550"; exon_number "5"; gene_name "uc003lfj.2"; oId "uc003lfj.2"; nearest_ref "uc003lfj.2"; class_code "="; tss_id "TSS14587"; p_id "P14590";
chr5	hg19_knownGene	exon	139742030	139742117	.	+	.	gene_id "XLOC_015676"; transcript_id "5_00042550"; exon_number "6"; gene_name "uc003lfj.2"; oId "uc003lfj.2"; nearest_ref "uc003lfj.2"; class_code "="; tss_id "TSS14587"; p_id "P14590";
chr5	hg19_knownGene	exon	139742497	139742651	.	+	.	gene_id "XLOC_015676"; transcript_id "5_00042550"; exon_number "7"; gene_name "uc003lfj.2"; oId "uc003lfj.2"; nearest_ref "uc003lfj.2"; class_code "="; tss_id "TSS14587"; p_id "P14590";
chr5	hg19_knownGene	exon	139743024	139743140	.	+	.	gene_id "XLOC_015676"; transcript_id "5_00042550"; exon_number "8"; gene_name "uc003lfj.2"; oId "uc003lfj.2"; nearest_ref "uc003lfj.2"; class_code "="; tss_id "TSS14587"; p_id "P14590";
chr5	hg19_knownGene	exon	139743313	139743487	.	+	.	gene_id "XLOC_015676"; transcript_id "5_00042550"; exon_number "9"; gene_name "uc003lfj.2"; oId "uc003lfj.2"; nearest_ref "uc003lfj.2"; class_code "="; tss_id "TSS14587"; p_id "P14590";
chr5	hg19_knownGene	exon	139743639	139743772	.	+	.	gene_id "XLOC_015676"; transcript_id "5_00042550"; exon_number "10"; gene_name "uc003lfj.2"; oId "uc003lfj.2"; nearest_ref "uc003lfj.2"; class_code "="; tss_id "TSS14587"; p_id "P14590";
chr5	hg19_knownGene	exon	139743948	139744210	.	+	.	gene_id "XLOC_015676"; transcript_id "5_00042550"; exon_number "11"; gene_name "uc003lfj.2"; oId "uc003lfj.2"; nearest_ref "uc003lfj.2"; class_code "="; tss_id "TSS14587"; p_id "P14590";
chr5	hg19_knownGene	exon	139745105	139745163	.	+	.	gene_id "XLOC_015676"; transcript_id "5_00042550"; exon_number "12"; gene_name "uc003lfj.2"; oId "uc003lfj.2"; nearest_ref "uc003lfj.2"; class_code "="; tss_id "TSS14587"; p_id "P14590";
chr5	hg19_knownGene	exon	139745419	139745607	.	+	.	gene_id "XLOC_015676"; transcript_id "5_00042550"; exon_number "13"; gene_name "uc003lfj.2"; oId "uc003lfj.2"; nearest_ref "uc003lfj.2"; class_code "="; tss_id "TSS14587"; p_id "P14590";
chr5	hg19_knownGene	exon	139745736	139745849	.	+	.	gene_id "XLOC_015676"; transcript_id "5_00042550"; exon_number "14"; gene_name "uc003lfj.2"; oId "uc003lfj.2"; nearest_ref "uc003lfj.2"; class_code "="; tss_id "TSS14587"; p_id "P14590";
chr5	hg19_knownGene	exon	139747005	139747166	.	+	.	gene_id "XLOC_015676"; transcript_id "5_00042550"; exon_number "15"; gene_name "uc003lfj.2"; oId "uc003lfj.2"; nearest_ref "uc003lfj.2"; class_code "="; tss_id "TSS14587"; p_id "P14590";
chr5	hg19_knownGene	exon	139747305	139747483	.	+	.	gene_id "XLOC_015676"; transcript_id "5_00042550"; exon_number "16"; gene_name "uc003lfj.2"; oId "uc003lfj.2"; nearest_ref "uc003lfj.2"; class_code "="; tss_id "TSS14587"; p_id "P14590";
chr5	hg19_knownGene	exon	139748172	139748244	.	+	.	gene_id "XLOC_015676"; transcript_id "5_00042550"; exon_number "17"; gene_name "uc003lfj.2"; oId "uc003lfj.2"; nearest_ref "uc003lfj.2"; class_code "="; tss_id "TSS14587"; p_id "P14590";
chr5	hg19_knownGene	exon	139750680	139750748	.	+	.	gene_id "XLOC_015676"; transcript_id "5_00042550"; exon_number "18"; gene_name "uc003lfj.2"; oId "uc003lfj.2"; nearest_ref "uc003lfj.2"; class_code "="; tss_id "TSS14587"; p_id "P14590";
chr5	hg19_knownGene	exon	139751036	139751209	.	+	.	gene_id "XLOC_015676"; transcript_id "5_00042550"; exon_number "19"; gene_name "uc003lfj.2"; oId "uc003lfj.2"; nearest_ref "uc003lfj.2"; class_code "="; tss_id "TSS14587"; p_id "P14590";
chr5	hg19_knownGene	exon	139751827	139751982	.	+	.	gene_id "XLOC_015676"; transcript_id "5_00042550"; exon_number "20"; gene_name "uc003lfj.2"; oId "uc003lfj.2"; nearest_ref "uc003lfj.2"; class_code "="; tss_id "TSS14587"; p_id "P14590";
chr5	hg19_knownGene	exon	139752330	139752463	.	+	.	gene_id "XLOC_015676"; transcript_id "5_00042550"; exon_number "21"; gene_name "uc003lfj.2"; oId "uc003lfj.2"; nearest_ref "uc003lfj.2"; class_code "="; tss_id "TSS14587"; p_id "P14590";
chr5	hg19_knownGene	exon	139739787	139740051	.	+	.	gene_id "XLOC_015676"; transcript_id "5_00042552"; exon_number "1"; gene_name "uc011czg.1"; oId "uc011czg.1"; nearest_ref "uc011czg.1"; class_code "="; tss_id "TSS14587"; p_id "P14589";
chr5	hg19_knownGene	exon	139740397	139740557	.	+	.	gene_id "XLOC_015676"; transcript_id "5_00042552"; exon_number "2"; gene_name "uc011czg.1"; oId "uc011czg.1"; nearest_ref "uc011czg.1"; class_code "="; tss_id "TSS14587"; p_id "P14589";
chr5	hg19_knownGene	exon	139740839	139740952	.	+	.	gene_id "XLOC_015676"; transcript_id "5_00042552"; exon_number "3"; gene_name "uc011czg.1"; oId "uc011czg.1"; nearest_ref "uc011czg.1"; class_code "="; tss_id "TSS14587"; p_id "P14589";
chr5	hg19_knownGene	exon	139741393	139741448	.	+	.	gene_id "XLOC_015676"; transcript_id "5_00042552"; exon_number "4"; gene_name "uc011czg.1"; oId "uc011czg.1"; nearest_ref "uc011czg.1"; class_code "="; tss_id "TSS14587"; p_id "P14589";
chr5	hg19_knownGene	exon	139741602	139741759	.	+	.	gene_id "XLOC_015676"; transcript_id "5_00042552"; exon_number "5"; gene_name "uc011czg.1"; oId "uc011czg.1"; nearest_ref "uc011czg.1"; class_code "="; tss_id "TSS14587"; p_id "P14589";
chr5	hg19_knownGene	exon	139742030	139742117	.	+	.	gene_id "XLOC_015676"; transcript_id "5_00042552"; exon_number "6"; gene_name "uc011czg.1"; oId "uc011czg.1"; nearest_ref "uc011czg.1"; class_code "="; tss_id "TSS14587"; p_id "P14589";
chr5	hg19_knownGene	exon	139742497	139742651	.	+	.	gene_id "XLOC_015676"; transcript_id "5_00042552"; exon_number "7"; gene_name "uc011czg.1"; oId "uc011czg.1"; nearest_ref "uc011czg.1"; class_code "="; tss_id "TSS14587"; p_id "P14589";
chr5	hg19_knownGene	exon	139743024	139743140	.	+	.	gene_id "XLOC_015676"; transcript_id "5_00042552"; exon_number "8"; gene_name "uc011czg.1"; oId "uc011czg.1"; nearest_ref "uc011czg.1"; class_code "="; tss_id "TSS14587"; p_id "P14589";
chr5	hg19_knownGene	exon	139743313	139743487	.	+	.	gene_id "XLOC_015676"; transcript_id "5_00042552"; exon_number "9"; gene_name "uc011czg.1"; oId "uc011czg.1"; nearest_ref "uc011czg.1"; class_code "="; tss_id "TSS14587"; p_id "P14589";
chr5	hg19_knownGene	exon	139743639	139743772	.	+	.	gene_id "XLOC_015676"; transcript_id "5_00042552"; exon_number "10"; gene_name "uc011czg.1"; oId "uc011czg.1"; nearest_ref "uc011czg.1"; class_code "="; tss_id "TSS14587"; p_id "P14589";
chr5	hg19_knownGene	exon	139743948	139744210	.	+	.	gene_id "XLOC_015676"; transcript_id "5_00042552"; exon_number "11"; gene_name "uc011czg.1"; oId "uc011czg.1"; nearest_ref "uc011czg.1"; class_code "="; tss_id "TSS14587"; p_id "P14589";
chr5	hg19_knownGene	exon	139745105	139745163	.	+	.	gene_id "XLOC_015676"; transcript_id "5_00042552"; exon_number "12"; gene_name "uc011czg.1"; oId "uc011czg.1"; nearest_ref "uc011czg.1"; class_code "="; tss_id "TSS14587"; p_id "P14589";
chr5	hg19_knownGene	exon	139745736	139745849	.	+	.	gene_id "XLOC_015676"; transcript_id "5_00042552"; exon_number "13"; gene_name "uc011czg.1"; oId "uc011czg.1"; nearest_ref "uc011czg.1"; class_code "="; tss_id "TSS14587"; p_id "P14589";
chr5	hg19_knownGene	exon	139747005	139747166	.	+	.	gene_id "XLOC_015676"; transcript_id "5_00042552"; exon_number "14"; gene_name "uc011czg.1"; oId "uc011czg.1"; nearest_ref "uc011czg.1"; class_code "="; tss_id "TSS14587"; p_id "P14589";
chr5	hg19_knownGene	exon	139747305	139747483	.	+	.	gene_id "XLOC_015676"; transcript_id "5_00042552"; exon_number "15"; gene_name "uc011czg.1"; oId "uc011czg.1"; nearest_ref "uc011czg.1"; class_code "="; tss_id "TSS14587"; p_id "P14589";
chr5	hg19_knownGene	exon	139748172	139748244	.	+	.	gene_id "XLOC_015676"; transcript_id "5_00042552"; exon_number "16"; gene_name "uc011czg.1"; oId "uc011czg.1"; nearest_ref "uc011czg.1"; class_code "="; tss_id "TSS14587"; p_id "P14589";
chr5	hg19_knownGene	exon	139750680	139750748	.	+	.	gene_id "XLOC_015676"; transcript_id "5_00042552"; exon_number "17"; gene_name "uc011czg.1"; oId "uc011czg.1"; nearest_ref "uc011czg.1"; class_code "="; tss_id "TSS14587"; p_id "P14589";
chr5	hg19_knownGene	exon	139751036	139751209	.	+	.	gene_id "XLOC_015676"; transcript_id "5_00042552"; exon_number "18"; gene_name "uc011czg.1"; oId "uc011czg.1"; nearest_ref "uc011czg.1"; class_code "="; tss_id "TSS14587"; p_id "P14589";
```
