## Supplemental Table 1 for "Polysome fractionation analysis reveals features important for human nonsense-mediated mRNA decay": combined_sc-upf.combinedF_oldHeLaPlus_161228.gtf (part 64 of 224)

```
chr5	hg19_knownGene	exon	139751827	139751982	.	+	.	gene_id "XLOC_015676"; transcript_id "5_00042552"; exon_number "19"; gene_name "uc011czg.1"; oId "uc011czg.1"; nearest_ref "uc011czg.1"; class_code "="; tss_id "TSS14587"; p_id "P14589";
chr5	hg19_knownGene	exon	139752330	139752428	.	+	.	gene_id "XLOC_015676"; transcript_id "5_00042552"; exon_number "20"; gene_name "uc011czg.1"; oId "uc011czg.1"; nearest_ref "uc011czg.1"; class_code "="; tss_id "TSS14587"; p_id "P14589";
chr5	hg19_knownGene	exon	139754355	139754593	.	+	.	gene_id "XLOC_015676"; transcript_id "5_00042552"; exon_number "21"; gene_name "uc011czg.1"; oId "uc011czg.1"; nearest_ref "uc011czg.1"; class_code "="; tss_id "TSS14587"; p_id "P14589";
chr5	hg19_knownGene	exon	139739787	139740051	.	+	.	gene_id "XLOC_015676"; transcript_id "5_00042551"; exon_number "1"; gene_name "uc003lfm.2"; oId "uc003lfm.2"; nearest_ref "uc003lfm.2"; class_code "="; tss_id "TSS14587"; p_id "P14588";
chr5	hg19_knownGene	exon	139740325	139740557	.	+	.	gene_id "XLOC_015676"; transcript_id "5_00042551"; exon_number "2"; gene_name "uc003lfm.2"; oId "uc003lfm.2"; nearest_ref "uc003lfm.2"; class_code "="; tss_id "TSS14587"; p_id "P14588";
chr5	hg19_knownGene	exon	139740839	139740952	.	+	.	gene_id "XLOC_015676"; transcript_id "5_00042551"; exon_number "3"; gene_name "uc003lfm.2"; oId "uc003lfm.2"; nearest_ref "uc003lfm.2"; class_code "="; tss_id "TSS14587"; p_id "P14588";
chr5	hg19_knownGene	exon	139741393	139741448	.	+	.	gene_id "XLOC_015676"; transcript_id "5_00042551"; exon_number "4"; gene_name "uc003lfm.2"; oId "uc003lfm.2"; nearest_ref "uc003lfm.2"; class_code "="; tss_id "TSS14587"; p_id "P14588";
chr5	hg19_knownGene	exon	139741602	139741759	.	+	.	gene_id "XLOC_015676"; transcript_id "5_00042551"; exon_number "5"; gene_name "uc003lfm.2"; oId "uc003lfm.2"; nearest_ref "uc003lfm.2"; class_code "="; tss_id "TSS14587"; p_id "P14588";
chr5	hg19_knownGene	exon	139742030	139742117	.	+	.	gene_id "XLOC_015676"; transcript_id "5_00042551"; exon_number "6"; gene_name "uc003lfm.2"; oId "uc003lfm.2"; nearest_ref "uc003lfm.2"; class_code "="; tss_id "TSS14587"; p_id "P14588";
chr5	hg19_knownGene	exon	139742497	139742651	.	+	.	gene_id "XLOC_015676"; transcript_id "5_00042551"; exon_number "7"; gene_name "uc003lfm.2"; oId "uc003lfm.2"; nearest_ref "uc003lfm.2"; class_code "="; tss_id "TSS14587"; p_id "P14588";
chr5	hg19_knownGene	exon	139743024	139743140	.	+	.	gene_id "XLOC_015676"; transcript_id "5_00042551"; exon_number "8"; gene_name "uc003lfm.2"; oId "uc003lfm.2"; nearest_ref "uc003lfm.2"; class_code "="; tss_id "TSS14587"; p_id "P14588";
chr5	hg19_knownGene	exon	139743313	139743487	.	+	.	gene_id "XLOC_015676"; transcript_id "5_00042551"; exon_number "9"; gene_name "uc003lfm.2"; oId "uc003lfm.2"; nearest_ref "uc003lfm.2"; class_code "="; tss_id "TSS14587"; p_id "P14588";
chr5	hg19_knownGene	exon	139743639	139743772	.	+	.	gene_id "XLOC_015676"; transcript_id "5_00042551"; exon_number "10"; gene_name "uc003lfm.2"; oId "uc003lfm.2"; nearest_ref "uc003lfm.2"; class_code "="; tss_id "TSS14587"; p_id "P14588";
chr5	hg19_knownGene	exon	139743948	139744210	.	+	.	gene_id "XLOC_015676"; transcript_id "5_00042551"; exon_number "11"; gene_name "uc003lfm.2"; oId "uc003lfm.2"; nearest_ref "uc003lfm.2"; class_code "="; tss_id "TSS14587"; p_id "P14588";
chr5	hg19_knownGene	exon	139745105	139745163	.	+	.	gene_id "XLOC_015676"; transcript_id "5_00042551"; exon_number "12"; gene_name "uc003lfm.2"; oId "uc003lfm.2"; nearest_ref "uc003lfm.2"; class_code "="; tss_id "TSS14587"; p_id "P14588";
chr5	hg19_knownGene	exon	139745419	139745607	.	+	.	gene_id "XLOC_015676"; transcript_id "5_00042551"; exon_number "13"; gene_name "uc003lfm.2"; oId "uc003lfm.2"; nearest_ref "uc003lfm.2"; class_code "="; tss_id "TSS14587"; p_id "P14588";
chr5	hg19_knownGene	exon	139745736	139745849	.	+	.	gene_id "XLOC_015676"; transcript_id "5_00042551"; exon_number "14"; gene_name "uc003lfm.2"; oId "uc003lfm.2"; nearest_ref "uc003lfm.2"; class_code "="; tss_id "TSS14587"; p_id "P14588";
chr5	hg19_knownGene	exon	139747005	139747166	.	+	.	gene_id "XLOC_015676"; transcript_id "5_00042551"; exon_number "15"; gene_name "uc003lfm.2"; oId "uc003lfm.2"; nearest_ref "uc003lfm.2"; class_code "="; tss_id "TSS14587"; p_id "P14588";
chr5	hg19_knownGene	exon	139747305	139747483	.	+	.	gene_id "XLOC_015676"; transcript_id "5_00042551"; exon_number "16"; gene_name "uc003lfm.2"; oId "uc003lfm.2"; nearest_ref "uc003lfm.2"; class_code "="; tss_id "TSS14587"; p_id "P14588";
chr5	hg19_knownGene	exon	139748172	139748244	.	+	.	gene_id "XLOC_015676"; transcript_id "5_00042551"; exon_number "17"; gene_name "uc003lfm.2"; oId "uc003lfm.2"; nearest_ref "uc003lfm.2"; class_code "="; tss_id "TSS14587"; p_id "P14588";
chr5	hg19_knownGene	exon	139750680	139750748	.	+	.	gene_id "XLOC_015676"; transcript_id "5_00042551"; exon_number "18"; gene_name "uc003lfm.2"; oId "uc003lfm.2"; nearest_ref "uc003lfm.2"; class_code "="; tss_id "TSS14587"; p_id "P14588";
chr5	hg19_knownGene	exon	139751036	139751209	.	+	.	gene_id "XLOC_015676"; transcript_id "5_00042551"; exon_number "19"; gene_name "uc003lfm.2"; oId "uc003lfm.2"; nearest_ref "uc003lfm.2"; class_code "="; tss_id "TSS14587"; p_id "P14588";
chr5	hg19_knownGene	exon	139751827	139751982	.	+	.	gene_id "XLOC_015676"; transcript_id "5_00042551"; exon_number "20"; gene_name "uc003lfm.2"; oId "uc003lfm.2"; nearest_ref "uc003lfm.2"; class_code "="; tss_id "TSS14587"; p_id "P14588";
chr5	hg19_knownGene	exon	139752330	139752428	.	+	.	gene_id "XLOC_015676"; transcript_id "5_00042551"; exon_number "21"; gene_name "uc003lfm.2"; oId "uc003lfm.2"; nearest_ref "uc003lfm.2"; class_code "="; tss_id "TSS14587"; p_id "P14588";
chr5	hg19_knownGene	exon	139754355	139754593	.	+	.	gene_id "XLOC_015676"; transcript_id "5_00042551"; exon_number "22"; gene_name "uc003lfm.2"; oId "uc003lfm.2"; nearest_ref "uc003lfm.2"; class_code "="; tss_id "TSS14587"; p_id "P14588";
chr5	hg19_knownGene	exon	139739787	139740051	.	+	.	gene_id "XLOC_015676"; transcript_id "5_00042554"; exon_number "1"; gene_name "uc003lfl.2"; oId "uc003lfl.2"; nearest_ref "uc003lfl.2"; class_code "="; tss_id "TSS14587"; p_id "P14590";
chr5	hg19_knownGene	exon	139740397	139740557	.	+	.	gene_id "XLOC_015676"; transcript_id "5_00042554"; exon_number "2"; gene_name "uc003lfl.2"; oId "uc003lfl.2"; nearest_ref "uc003lfl.2"; class_code "="; tss_id "TSS14587"; p_id "P14590";
chr5	hg19_knownGene	exon	139740839	139740952	.	+	.	gene_id "XLOC_015676"; transcript_id "5_00042554"; exon_number "3"; gene_name "uc003lfl.2"; oId "uc003lfl.2"; nearest_ref "uc003lfl.2"; class_code "="; tss_id "TSS14587"; p_id "P14590";
chr5	hg19_knownGene	exon	139741393	139741448	.	+	.	gene_id "XLOC_015676"; transcript_id "5_00042554"; exon_number "4"; gene_name "uc003lfl.2"; oId "uc003lfl.2"; nearest_ref "uc003lfl.2"; class_code "="; tss_id "TSS14587"; p_id "P14590";
chr5	hg19_knownGene	exon	139741602	139741759	.	+	.	gene_id "XLOC_015676"; transcript_id "5_00042554"; exon_number "5"; gene_name "uc003lfl.2"; oId "uc003lfl.2"; nearest_ref "uc003lfl.2"; class_code "="; tss_id "TSS14587"; p_id "P14590";
chr5	hg19_knownGene	exon	139742030	139742117	.	+	.	gene_id "XLOC_015676"; transcript_id "5_00042554"; exon_number "6"; gene_name "uc003lfl.2"; oId "uc003lfl.2"; nearest_ref "uc003lfl.2"; class_code "="; tss_id "TSS14587"; p_id "P14590";
chr5	hg19_knownGene	exon	139742497	139742651	.	+	.	gene_id "XLOC_015676"; transcript_id "5_00042554"; exon_number "7"; gene_name "uc003lfl.2"; oId "uc003lfl.2"; nearest_ref "uc003lfl.2"; class_code "="; tss_id "TSS14587"; p_id "P14590";
chr5	hg19_knownGene	exon	139743024	139743140	.	+	.	gene_id "XLOC_015676"; transcript_id "5_00042554"; exon_number "8"; gene_name "uc003lfl.2"; oId "uc003lfl.2"; nearest_ref "uc003lfl.2"; class_code "="; tss_id "TSS14587"; p_id "P14590";
chr5	hg19_knownGene	exon	139743313	139743487	.	+	.	gene_id "XLOC_015676"; transcript_id "5_00042554"; exon_number "9"; gene_name "uc003lfl.2"; oId "uc003lfl.2"; nearest_ref "uc003lfl.2"; class_code "="; tss_id "TSS14587"; p_id "P14590";
chr5	hg19_knownGene	exon	139743639	139743772	.	+	.	gene_id "XLOC_015676"; transcript_id "5_00042554"; exon_number "10"; gene_name "uc003lfl.2"; oId "uc003lfl.2"; nearest_ref "uc003lfl.2"; class_code "="; tss_id "TSS14587"; p_id "P14590";
chr5	hg19_knownGene	exon	139743948	139744210	.	+	.	gene_id "XLOC_015676"; transcript_id "5_00042554"; exon_number "11"; gene_name "uc003lfl.2"; oId "uc003lfl.2"; nearest_ref "uc003lfl.2"; class_code "="; tss_id "TSS14587"; p_id "P14590";
chr5	hg19_knownGene	exon	139745105	139745163	.	+	.	gene_id "XLOC_015676"; transcript_id "5_00042554"; exon_number "12"; gene_name "uc003lfl.2"; oId "uc003lfl.2"; nearest_ref "uc003lfl.2"; class_code "="; tss_id "TSS14587"; p_id "P14590";
chr5	hg19_knownGene	exon	139745419	139745607	.	+	.	gene_id "XLOC_015676"; transcript_id "5_00042554"; exon_number "13"; gene_name "uc003lfl.2"; oId "uc003lfl.2"; nearest_ref "uc003lfl.2"; class_code "="; tss_id "TSS14587"; p_id "P14590";
chr5	hg19_knownGene	exon	139745736	139745849	.	+	.	gene_id "XLOC_015676"; transcript_id "5_00042554"; exon_number "14"; gene_name "uc003lfl.2"; oId "uc003lfl.2"; nearest_ref "uc003lfl.2"; class_code "="; tss_id "TSS14587"; p_id "P14590";
chr5	hg19_knownGene	exon	139747005	139747166	.	+	.	gene_id "XLOC_015676"; transcript_id "5_00042554"; exon_number "15"; gene_name "uc003lfl.2"; oId "uc003lfl.2"; nearest_ref "uc003lfl.2"; class_code "="; tss_id "TSS14587"; p_id "P14590";
chr5	hg19_knownGene	exon	139747305	139747483	.	+	.	gene_id "XLOC_015676"; transcript_id "5_00042554"; exon_number "16"; gene_name "uc003lfl.2"; oId "uc003lfl.2"; nearest_ref "uc003lfl.2"; class_code "="; tss_id "TSS14587"; p_id "P14590";
chr5	hg19_knownGene	exon	139748172	139748244	.	+	.	gene_id "XLOC_015676"; transcript_id "5_00042554"; exon_number "17"; gene_name "uc003lfl.2"; oId "uc003lfl.2"; nearest_ref "uc003lfl.2"; class_code "="; tss_id "TSS14587"; p_id "P14590";
chr5	hg19_knownGene	exon	139750680	139750748	.	+	.	gene_id "XLOC_015676"; transcript_id "5_00042554"; exon_number "18"; gene_name "uc003lfl.2"; oId "uc003lfl.2"; nearest_ref "uc003lfl.2"; class_code "="; tss_id "TSS14587"; p_id "P14590";
chr5	hg19_knownGene	exon	139751036	139751209	.	+	.	gene_id "XLOC_015676"; transcript_id "5_00042554"; exon_number "19"; gene_name "uc003lfl.2"; oId "uc003lfl.2"; nearest_ref "uc003lfl.2"; class_code "="; tss_id "TSS14587"; p_id "P14590";
chr5	hg19_knownGene	exon	139751827	139751982	.	+	.	gene_id "XLOC_015676"; transcript_id "5_00042554"; exon_number "20"; gene_name "uc003lfl.2"; oId "uc003lfl.2"; nearest_ref "uc003lfl.2"; class_code "="; tss_id "TSS14587"; p_id "P14590";
chr5	hg19_knownGene	exon	139752330	139752428	.	+	.	gene_id "XLOC_015676"; transcript_id "5_00042554"; exon_number "21"; gene_name "uc003lfl.2"; oId "uc003lfl.2"; nearest_ref "uc003lfl.2"; class_code "="; tss_id "TSS14587"; p_id "P14590";
chr5	hg19_knownGene	exon	139754412	139754722	.	+	.	gene_id "XLOC_015676"; transcript_id "5_00042554"; exon_number "22"; gene_name "uc003lfl.2"; oId "uc003lfl.2"; nearest_ref "uc003lfl.2"; class_code "="; tss_id "TSS14587"; p_id "P14590";
chr5	hg19_knownGene	exon	139739787	139740051	.	+	.	gene_id "XLOC_015676"; transcript_id "5_00042553"; exon_number "1"; gene_name "uc003lfk.2"; oId "uc003lfk.2"; nearest_ref "uc003lfk.2"; class_code "="; tss_id "TSS14587"; p_id "P14587";
chr5	hg19_knownGene	exon	139740397	139740557	.	+	.	gene_id "XLOC_015676"; transcript_id "5_00042553"; exon_number "2"; gene_name "uc003lfk.2"; oId "uc003lfk.2"; nearest_ref "uc003lfk.2"; class_code "="; tss_id "TSS14587"; p_id "P14587";
chr5	hg19_knownGene	exon	139740839	139740952	.	+	.	gene_id "XLOC_015676"; transcript_id "5_00042553"; exon_number "3"; gene_name "uc003lfk.2"; oId "uc003lfk.2"; nearest_ref "uc003lfk.2"; class_code "="; tss_id "TSS14587"; p_id "P14587";
chr5	hg19_knownGene	exon	139741393	139741448	.	+	.	gene_id "XLOC_015676"; transcript_id "5_00042553"; exon_number "4"; gene_name "uc003lfk.2"; oId "uc003lfk.2"; nearest_ref "uc003lfk.2"; class_code "="; tss_id "TSS14587"; p_id "P14587";
chr5	hg19_knownGene	exon	139741602	139741759	.	+	.	gene_id "XLOC_015676"; transcript_id "5_00042553"; exon_number "5"; gene_name "uc003lfk.2"; oId "uc003lfk.2"; nearest_ref "uc003lfk.2"; class_code "="; tss_id "TSS14587"; p_id "P14587";
chr5	hg19_knownGene	exon	139742030	139742117	.	+	.	gene_id "XLOC_015676"; transcript_id "5_00042553"; exon_number "6"; gene_name "uc003lfk.2"; oId "uc003lfk.2"; nearest_ref "uc003lfk.2"; class_code "="; tss_id "TSS14587"; p_id "P14587";
chr5	hg19_knownGene	exon	139742497	139742651	.	+	.	gene_id "XLOC_015676"; transcript_id "5_00042553"; exon_number "7"; gene_name "uc003lfk.2"; oId "uc003lfk.2"; nearest_ref "uc003lfk.2"; class_code "="; tss_id "TSS14587"; p_id "P14587";
chr5	hg19_knownGene	exon	139743024	139743140	.	+	.	gene_id "XLOC_015676"; transcript_id "5_00042553"; exon_number "8"; gene_name "uc003lfk.2"; oId "uc003lfk.2"; nearest_ref "uc003lfk.2"; class_code "="; tss_id "TSS14587"; p_id "P14587";
chr5	hg19_knownGene	exon	139743346	139743487	.	+	.	gene_id "XLOC_015676"; transcript_id "5_00042553"; exon_number "9"; gene_name "uc003lfk.2"; oId "uc003lfk.2"; nearest_ref "uc003lfk.2"; class_code "="; tss_id "TSS14587"; p_id "P14587";
chr5	hg19_knownGene	exon	139743639	139743772	.	+	.	gene_id "XLOC_015676"; transcript_id "5_00042553"; exon_number "10"; gene_name "uc003lfk.2"; oId "uc003lfk.2"; nearest_ref "uc003lfk.2"; class_code "="; tss_id "TSS14587"; p_id "P14587";
chr5	hg19_knownGene	exon	139743948	139744210	.	+	.	gene_id "XLOC_015676"; transcript_id "5_00042553"; exon_number "11"; gene_name "uc003lfk.2"; oId "uc003lfk.2"; nearest_ref "uc003lfk.2"; class_code "="; tss_id "TSS14587"; p_id "P14587";
chr5	hg19_knownGene	exon	139745105	139745154	.	+	.	gene_id "XLOC_015676"; transcript_id "5_00042553"; exon_number "12"; gene_name "uc003lfk.2"; oId "uc003lfk.2"; nearest_ref "uc003lfk.2"; class_code "="; tss_id "TSS14587"; p_id "P14587";
chr5	hg19_knownGene	exon	139745419	139745607	.	+	.	gene_id "XLOC_015676"; transcript_id "5_00042553"; exon_number "13"; gene_name "uc003lfk.2"; oId "uc003lfk.2"; nearest_ref "uc003lfk.2"; class_code "="; tss_id "TSS14587"; p_id "P14587";
chr5	hg19_knownGene	exon	139745736	139745849	.	+	.	gene_id "XLOC_015676"; transcript_id "5_00042553"; exon_number "14"; gene_name "uc003lfk.2"; oId "uc003lfk.2"; nearest_ref "uc003lfk.2"; class_code "="; tss_id "TSS14587"; p_id "P14587";
chr5	hg19_knownGene	exon	139747005	139747166	.	+	.	gene_id "XLOC_015676"; transcript_id "5_00042553"; exon_number "15"; gene_name "uc003lfk.2"; oId "uc003lfk.2"; nearest_ref "uc003lfk.2"; class_code "="; tss_id "TSS14587"; p_id "P14587";
chr5	hg19_knownGene	exon	139747305	139747483	.	+	.	gene_id "XLOC_015676"; transcript_id "5_00042553"; exon_number "16"; gene_name "uc003lfk.2"; oId "uc003lfk.2"; nearest_ref "uc003lfk.2"; class_code "="; tss_id "TSS14587"; p_id "P14587";
chr5	hg19_knownGene	exon	139748172	139748244	.	+	.	gene_id "XLOC_015676"; transcript_id "5_00042553"; exon_number "17"; gene_name "uc003lfk.2"; oId "uc003lfk.2"; nearest_ref "uc003lfk.2"; class_code "="; tss_id "TSS14587"; p_id "P14587";
chr5	hg19_knownGene	exon	139750680	139750748	.	+	.	gene_id "XLOC_015676"; transcript_id "5_00042553"; exon_number "18"; gene_name "uc003lfk.2"; oId "uc003lfk.2"; nearest_ref "uc003lfk.2"; class_code "="; tss_id "TSS14587"; p_id "P14587";
chr5	hg19_knownGene	exon	139751036	139751209	.	+	.	gene_id "XLOC_015676"; transcript_id "5_00042553"; exon_number "19"; gene_name "uc003lfk.2"; oId "uc003lfk.2"; nearest_ref "uc003lfk.2"; class_code "="; tss_id "TSS14587"; p_id "P14587";
chr5	hg19_knownGene	exon	139751827	139751982	.	+	.	gene_id "XLOC_015676"; transcript_id "5_00042553"; exon_number "20"; gene_name "uc003lfk.2"; oId "uc003lfk.2"; nearest_ref "uc003lfk.2"; class_code "="; tss_id "TSS14587"; p_id "P14587";
chr5	hg19_knownGene	exon	139752330	139752428	.	+	.	gene_id "XLOC_015676"; transcript_id "5_00042553"; exon_number "21"; gene_name "uc003lfk.2"; oId "uc003lfk.2"; nearest_ref "uc003lfk.2"; class_code "="; tss_id "TSS14587"; p_id "P14587";
chr5	hg19_knownGene	exon	139754412	139754722	.	+	.	gene_id "XLOC_015676"; transcript_id "5_00042553"; exon_number "22"; gene_name "uc003lfk.2"; oId "uc003lfk.2"; nearest_ref "uc003lfk.2"; class_code "="; tss_id "TSS14587"; p_id "P14587";
chr5	Cufflinks	exon	139752589	139753122	.	+	.	gene_id "XLOC_015677"; transcript_id "5_00047749"; exon_number "1"; gene_name "uc003lfk.2"; oId "upf1_r4.30884.1"; nearest_ref "uc003lfk.2"; class_code "i";
chr5	Cufflinks	exon	139781324	139781858	.	+	.	gene_id "XLOC_015678"; transcript_id "5_00042559"; exon_number "1"; gene_name "uc010jfk.2"; oId "uc010jfk.2_ext"; nearest_ref "uc010jfk.2"; class_code "="; tss_id "TSS14588"; p_id "P14602";
chr5	Cufflinks	exon	139815689	139815842	.	+	.	gene_id "XLOC_015678"; transcript_id "5_00042559"; exon_number "2"; gene_name "uc010jfk.2"; oId "uc010jfk.2_ext"; nearest_ref "uc010jfk.2"; class_code "="; tss_id "TSS14588"; p_id "P14602";
chr5	Cufflinks	exon	139818046	139818202	.	+	.	gene_id "XLOC_015678"; transcript_id "5_00042559"; exon_number "3"; gene_name "uc010jfk.2"; oId "uc010jfk.2_ext"; nearest_ref "uc010jfk.2"; class_code "="; tss_id "TSS14588"; p_id "P14602";
chr5	Cufflinks	exon	139819704	139819851	.	+	.	gene_id "XLOC_015678"; transcript_id "5_00042559"; exon_number "4"; gene_name "uc010jfk.2"; oId "uc010jfk.2_ext"; nearest_ref "uc010jfk.2"; class_code "="; tss_id "TSS14588"; p_id "P14602";
chr5	Cufflinks	exon	139820580	139820727	.	+	.	gene_id "XLOC_015678"; transcript_id "5_00042559"; exon_number "5"; gene_name "uc010jfk.2"; oId "uc010jfk.2_ext"; nearest_ref "uc010jfk.2"; class_code "="; tss_id "TSS14588"; p_id "P14602";
chr5	Cufflinks	exon	139825327	139825560	.	+	.	gene_id "XLOC_015678"; transcript_id "5_00042559"; exon_number "6"; gene_name "uc010jfk.2"; oId "uc010jfk.2_ext"; nearest_ref "uc010jfk.2"; class_code "="; tss_id "TSS14588"; p_id "P14602";
chr5	Cufflinks	exon	139828796	139828890	.	+	.	gene_id "XLOC_015678"; transcript_id "5_00042559"; exon_number "7"; gene_name "uc010jfk.2"; oId "uc010jfk.2_ext"; nearest_ref "uc010jfk.2"; class_code "="; tss_id "TSS14588"; p_id "P14602";
chr5	Cufflinks	exon	139838210	139838447	.	+	.	gene_id "XLOC_015678"; transcript_id "5_00042559"; exon_number "8"; gene_name "uc010jfk.2"; oId "uc010jfk.2_ext"; nearest_ref "uc010jfk.2"; class_code "="; tss_id "TSS14588"; p_id "P14602";
chr5	Cufflinks	exon	139838749	139838940	.	+	.	gene_id "XLOC_015678"; transcript_id "5_00042559"; exon_number "9"; gene_name "uc010jfk.2"; oId "uc010jfk.2_ext"; nearest_ref "uc010jfk.2"; class_code "="; tss_id "TSS14588"; p_id "P14602";
chr5	Cufflinks	exon	139851824	139852061	.	+	.	gene_id "XLOC_015678"; transcript_id "5_00042559"; exon_number "10"; gene_name "uc010jfk.2"; oId "uc010jfk.2_ext"; nearest_ref "uc010jfk.2"; class_code "="; tss_id "TSS14588"; p_id "P14602";
chr5	Cufflinks	exon	139781324	139781858	.	+	.	gene_id "XLOC_015678"; transcript_id "5_00045631"; exon_number "1"; gene_name "uc003lfx.1"; oId "SC4.25986.1"; nearest_ref "uc003lfx.1"; class_code "j"; tss_id "TSS14588";
chr5	Cufflinks	exon	139815689	139815842	.	+	.	gene_id "XLOC_015678"; transcript_id "5_00045631"; exon_number "2"; gene_name "uc003lfx.1"; oId "SC4.25986.1"; nearest_ref "uc003lfx.1"; class_code "j"; tss_id "TSS14588";
chr5	Cufflinks	exon	139818046	139818202	.	+	.	gene_id "XLOC_015678"; transcript_id "5_00045631"; exon_number "3"; gene_name "uc003lfx.1"; oId "SC4.25986.1"; nearest_ref "uc003lfx.1"; class_code "j"; tss_id "TSS14588";
chr5	Cufflinks	exon	139819704	139819851	.	+	.	gene_id "XLOC_015678"; transcript_id "5_00045631"; exon_number "4"; gene_name "uc003lfx.1"; oId "SC4.25986.1"; nearest_ref "uc003lfx.1"; class_code "j"; tss_id "TSS14588";
chr5	Cufflinks	exon	139820580	139820727	.	+	.	gene_id "XLOC_015678"; transcript_id "5_00045631"; exon_number "5"; gene_name "uc003lfx.1"; oId "SC4.25986.1"; nearest_ref "uc003lfx.1"; class_code "j"; tss_id "TSS14588";
chr5	Cufflinks	exon	139825327	139825560	.	+	.	gene_id "XLOC_015678"; transcript_id "5_00045631"; exon_number "6"; gene_name "uc003lfx.1"; oId "SC4.25986.1"; nearest_ref "uc003lfx.1"; class_code "j"; tss_id "TSS14588";
chr5	Cufflinks	exon	139828796	139828890	.	+	.	gene_id "XLOC_015678"; transcript_id "5_00045631"; exon_number "7"; gene_name "uc003lfx.1"; oId "SC4.25986.1"; nearest_ref "uc003lfx.1"; class_code "j"; tss_id "TSS14588";
chr5	Cufflinks	exon	139838210	139838447	.	+	.	gene_id "XLOC_015678"; transcript_id "5_00045631"; exon_number "8"; gene_name "uc003lfx.1"; oId "SC4.25986.1"; nearest_ref "uc003lfx.1"; class_code "j"; tss_id "TSS14588";
chr5	Cufflinks	exon	139838749	139838940	.	+	.	gene_id "XLOC_015678"; transcript_id "5_00045631"; exon_number "9"; gene_name "uc003lfx.1"; oId "SC4.25986.1"; nearest_ref "uc003lfx.1"; class_code "j"; tss_id "TSS14588";
chr5	Cufflinks	exon	139844252	139844361	.	+	.	gene_id "XLOC_015678"; transcript_id "5_00045631"; exon_number "10"; gene_name "uc003lfx.1"; oId "SC4.25986.1"; nearest_ref "uc003lfx.1"; class_code "j"; tss_id "TSS14588";
chr5	Cufflinks	exon	139851824	139851880	.	+	.	gene_id "XLOC_015678"; transcript_id "5_00045631"; exon_number "11"; gene_name "uc003lfx.1"; oId "SC4.25986.1"; nearest_ref "uc003lfx.1"; class_code "j"; tss_id "TSS14588";
chr5	Cufflinks	exon	139862165	139862252	.	+	.	gene_id "XLOC_015678"; transcript_id "5_00045631"; exon_number "12"; gene_name "uc003lfx.1"; oId "SC4.25986.1"; nearest_ref "uc003lfx.1"; class_code "j"; tss_id "TSS14588";
chr5	Cufflinks	exon	139864706	139864833	.	+	.	gene_id "XLOC_015678"; transcript_id "5_00045631"; exon_number "13"; gene_name "uc003lfx.1"; oId "SC4.25986.1"; nearest_ref "uc003lfx.1"; class_code "j"; tss_id "TSS14588";
chr5	Cufflinks	exon	139865174	139865317	.	+	.	gene_id "XLOC_015678"; transcript_id "5_00045631"; exon_number "14"; gene_name "uc003lfx.1"; oId "SC4.25986.1"; nearest_ref "uc003lfx.1"; class_code "j"; tss_id "TSS14588";
chr5	Cufflinks	exon	139866543	139866645	.	+	.	gene_id "XLOC_015678"; transcript_id "5_00045631"; exon_number "15"; gene_name "uc003lfx.1"; oId "SC4.25986.1"; nearest_ref "uc003lfx.1"; class_code "j"; tss_id "TSS14588";
chr5	Cufflinks	exon	139876105	139876863	.	+	.	gene_id "XLOC_015678"; transcript_id "5_00045631"; exon_number "16"; gene_name "uc003lfx.1"; oId "SC4.25986.1"; nearest_ref "uc003lfx.1"; class_code "j"; tss_id "TSS14588";
chr5	Cufflinks	exon	139884406	139884551	.	+	.	gene_id "XLOC_015678"; transcript_id "5_00045631"; exon_number "17"; gene_name "uc003lfx.1"; oId "SC4.25986.1"; nearest_ref "uc003lfx.1"; class_code "j"; tss_id "TSS14588";
chr5	Cufflinks	exon	139884707	139884818	.	+	.	gene_id "XLOC_015678"; transcript_id "5_00045631"; exon_number "18"; gene_name "uc003lfx.1"; oId "SC4.25986.1"; nearest_ref "uc003lfx.1"; class_code "j"; tss_id "TSS14588";
chr5	Cufflinks	exon	139885309	139885454	.	+	.	gene_id "XLOC_015678"; transcript_id "5_00045631"; exon_number "19"; gene_name "uc003lfx.1"; oId "SC4.25986.1"; nearest_ref "uc003lfx.1"; class_code "j"; tss_id "TSS14588";
chr5	Cufflinks	exon	139886420	139886562	.	+	.	gene_id "XLOC_015678"; transcript_id "5_00045631"; exon_number "20"; gene_name "uc003lfx.1"; oId "SC4.25986.1"; nearest_ref "uc003lfx.1"; class_code "j"; tss_id "TSS14588";
chr5	Cufflinks	exon	139887370	139887583	.	+	.	gene_id "XLOC_015678"; transcript_id "5_00045631"; exon_number "21"; gene_name "uc003lfx.1"; oId "SC4.25986.1"; nearest_ref "uc003lfx.1"; class_code "j"; tss_id "TSS14588";
chr5	Cufflinks	exon	139889222	139889397	.	+	.	gene_id "XLOC_015678"; transcript_id "5_00045631"; exon_number "22"; gene_name "uc003lfx.1"; oId "SC4.25986.1"; nearest_ref "uc003lfx.1"; class_code "j"; tss_id "TSS14588";
chr5	Cufflinks	exon	139889604	139889766	.	+	.	gene_id "XLOC_015678"; transcript_id "5_00045631"; exon_number "23"; gene_name "uc003lfx.1"; oId "SC4.25986.1"; nearest_ref "uc003lfx.1"; class_code "j"; tss_id "TSS14588";
chr5	Cufflinks	exon	139892413	139892508	.	+	.	gene_id "XLOC_015678"; transcript_id "5_00045631"; exon_number "24"; gene_name "uc003lfx.1"; oId "SC4.25986.1"; nearest_ref "uc003lfx.1"; class_code "j"; tss_id "TSS14588";
chr5	Cufflinks	exon	139892948	139893064	.	+	.	gene_id "XLOC_015678"; transcript_id "5_00045631"; exon_number "25"; gene_name "uc003lfx.1"; oId "SC4.25986.1"; nearest_ref "uc003lfx.1"; class_code "j"; tss_id "TSS14588";
chr5	Cufflinks	exon	139903651	139903825	.	+	.	gene_id "XLOC_015678"; transcript_id "5_00045631"; exon_number "26"; gene_name "uc003lfx.1"; oId "SC4.25986.1"; nearest_ref "uc003lfx.1"; class_code "j"; tss_id "TSS14588";
chr5	Cufflinks	exon	139905581	139906028	.	+	.	gene_id "XLOC_015678"; transcript_id "5_00045631"; exon_number "27"; gene_name "uc003lfx.1"; oId "SC4.25986.1"; nearest_ref "uc003lfx.1"; class_code "j"; tss_id "TSS14588";
chr5	Cufflinks	exon	139906513	139906659	.	+	.	gene_id "XLOC_015678"; transcript_id "5_00045631"; exon_number "28"; gene_name "uc003lfx.1"; oId "SC4.25986.1"; nearest_ref "uc003lfx.1"; class_code "j"; tss_id "TSS14588";
chr5	Cufflinks	exon	139907458	139907607	.	+	.	gene_id "XLOC_015678"; transcript_id "5_00045631"; exon_number "29"; gene_name "uc003lfx.1"; oId "SC4.25986.1"; nearest_ref "uc003lfx.1"; class_code "j"; tss_id "TSS14588";
chr5	Cufflinks	exon	139907769	139909381	.	+	.	gene_id "XLOC_015678"; transcript_id "5_00045631"; exon_number "30"; gene_name "uc003lfx.1"; oId "SC4.25986.1"; nearest_ref "uc003lfx.1"; class_code "j"; tss_id "TSS14588";
chr5	Cufflinks	exon	139914947	139915123	.	+	.	gene_id "XLOC_015678"; transcript_id "5_00045631"; exon_number "31"; gene_name "uc003lfx.1"; oId "SC4.25986.1"; nearest_ref "uc003lfx.1"; class_code "j"; tss_id "TSS14588";
chr5	Cufflinks	exon	139916923	139917174	.	+	.	gene_id "XLOC_015678"; transcript_id "5_00045631"; exon_number "32"; gene_name "uc003lfx.1"; oId "SC4.25986.1"; nearest_ref "uc003lfx.1"; class_code "j"; tss_id "TSS14588";
chr5	Cufflinks	exon	139917671	139917846	.	+	.	gene_id "XLOC_015678"; transcript_id "5_00045631"; exon_number "33"; gene_name "uc003lfx.1"; oId "SC4.25986.1"; nearest_ref "uc003lfx.1"; class_code "j"; tss_id "TSS14588";
chr5	Cufflinks	exon	139918504	139918668	.	+	.	gene_id "XLOC_015678"; transcript_id "5_00045631"; exon_number "34"; gene_name "uc003lfx.1"; oId "SC4.25986.1"; nearest_ref "uc003lfx.1"; class_code "j"; tss_id "TSS14588";
chr5	Cufflinks	exon	139918944	139918978	.	+	.	gene_id "XLOC_015678"; transcript_id "5_00045631"; exon_number "35"; gene_name "uc003lfx.1"; oId "SC4.25986.1"; nearest_ref "uc003lfx.1"; class_code "j"; tss_id "TSS14588";
chr5	Cufflinks	exon	139781343	139781858	.	+	.	gene_id "XLOC_015678"; transcript_id "5_00042558"; exon_number "1"; gene_name "uc003lfp.2"; oId "uc003lfp.2_ext"; nearest_ref "uc003lfp.2"; class_code "="; tss_id "TSS14588"; p_id "P14599";
chr5	Cufflinks	exon	139815689	139815842	.	+	.	gene_id "XLOC_015678"; transcript_id "5_00042558"; exon_number "2"; gene_name "uc003lfp.2"; oId "uc003lfp.2_ext"; nearest_ref "uc003lfp.2"; class_code "="; tss_id "TSS14588"; p_id "P14599";
chr5	Cufflinks	exon	139818079	139818202	.	+	.	gene_id "XLOC_015678"; transcript_id "5_00042558"; exon_number "3"; gene_name "uc003lfp.2"; oId "uc003lfp.2_ext"; nearest_ref "uc003lfp.2"; class_code "="; tss_id "TSS14588"; p_id "P14599";
chr5	Cufflinks	exon	139819704	139819851	.	+	.	gene_id "XLOC_015678"; transcript_id "5_00042558"; exon_number "4"; gene_name "uc003lfp.2"; oId "uc003lfp.2_ext"; nearest_ref "uc003lfp.2"; class_code "="; tss_id "TSS14588"; p_id "P14599";
chr5	Cufflinks	exon	139820580	139820727	.	+	.	gene_id "XLOC_015678"; transcript_id "5_00042558"; exon_number "5"; gene_name "uc003lfp.2"; oId "uc003lfp.2_ext"; nearest_ref "uc003lfp.2"; class_code "="; tss_id "TSS14588"; p_id "P14599";
chr5	Cufflinks	exon	139825327	139825560	.	+	.	gene_id "XLOC_015678"; transcript_id "5_00042558"; exon_number "6"; gene_name "uc003lfp.2"; oId "uc003lfp.2_ext"; nearest_ref "uc003lfp.2"; class_code "="; tss_id "TSS14588"; p_id "P14599";
chr5	Cufflinks	exon	139828796	139828890	.	+	.	gene_id "XLOC_015678"; transcript_id "5_00042558"; exon_number "7"; gene_name "uc003lfp.2"; oId "uc003lfp.2_ext"; nearest_ref "uc003lfp.2"; class_code "="; tss_id "TSS14588"; p_id "P14599";
chr5	Cufflinks	exon	139838210	139838447	.	+	.	gene_id "XLOC_015678"; transcript_id "5_00042558"; exon_number "8"; gene_name "uc003lfp.2"; oId "uc003lfp.2_ext"; nearest_ref "uc003lfp.2"; class_code "="; tss_id "TSS14588"; p_id "P14599";
chr5	Cufflinks	exon	139838749	139838940	.	+	.	gene_id "XLOC_015678"; transcript_id "5_00042558"; exon_number "9"; gene_name "uc003lfp.2"; oId "uc003lfp.2_ext"; nearest_ref "uc003lfp.2"; class_code "="; tss_id "TSS14588"; p_id "P14599";
chr5	Cufflinks	exon	139844252	139844361	.	+	.	gene_id "XLOC_015678"; transcript_id "5_00042558"; exon_number "10"; gene_name "uc003lfp.2"; oId "uc003lfp.2_ext"; nearest_ref "uc003lfp.2"; class_code "="; tss_id "TSS14588"; p_id "P14599";
chr5	Cufflinks	exon	139851824	139852061	.	+	.	gene_id "XLOC_015678"; transcript_id "5_00042558"; exon_number "11"; gene_name "uc003lfp.2"; oId "uc003lfp.2_ext"; nearest_ref "uc003lfp.2"; class_code "="; tss_id "TSS14588"; p_id "P14599";
chr5	Cufflinks	exon	139781343	139781858	.	+	.	gene_id "XLOC_015678"; transcript_id "5_00042555"; exon_number "1"; gene_name "uc003lfo.2"; oId "uc003lfo.2_ext"; nearest_ref "uc003lfo.2"; class_code "="; tss_id "TSS14588"; p_id "P14596";
chr5	Cufflinks	exon	139815689	139815842	.	+	.	gene_id "XLOC_015678"; transcript_id "5_00042555"; exon_number "2"; gene_name "uc003lfo.2"; oId "uc003lfo.2_ext"; nearest_ref "uc003lfo.2"; class_code "="; tss_id "TSS14588"; p_id "P14596";
chr5	Cufflinks	exon	139818046	139818202	.	+	.	gene_id "XLOC_015678"; transcript_id "5_00042555"; exon_number "3"; gene_name "uc003lfo.2"; oId "uc003lfo.2_ext"; nearest_ref "uc003lfo.2"; class_code "="; tss_id "TSS14588"; p_id "P14596";
chr5	Cufflinks	exon	139819704	139819851	.	+	.	gene_id "XLOC_015678"; transcript_id "5_00042555"; exon_number "4"; gene_name "uc003lfo.2"; oId "uc003lfo.2_ext"; nearest_ref "uc003lfo.2"; class_code "="; tss_id "TSS14588"; p_id "P14596";
chr5	Cufflinks	exon	139820580	139820727	.	+	.	gene_id "XLOC_015678"; transcript_id "5_00042555"; exon_number "5"; gene_name "uc003lfo.2"; oId "uc003lfo.2_ext"; nearest_ref "uc003lfo.2"; class_code "="; tss_id "TSS14588"; p_id "P14596";
chr5	Cufflinks	exon	139825327	139825560	.	+	.	gene_id "XLOC_015678"; transcript_id "5_00042555"; exon_number "6"; gene_name "uc003lfo.2"; oId "uc003lfo.2_ext"; nearest_ref "uc003lfo.2"; class_code "="; tss_id "TSS14588"; p_id "P14596";
chr5	Cufflinks	exon	139828796	139828890	.	+	.	gene_id "XLOC_015678"; transcript_id "5_00042555"; exon_number "7"; gene_name "uc003lfo.2"; oId "uc003lfo.2_ext"; nearest_ref "uc003lfo.2"; class_code "="; tss_id "TSS14588"; p_id "P14596";
chr5	Cufflinks	exon	139838210	139838447	.	+	.	gene_id "XLOC_015678"; transcript_id "5_00042555"; exon_number "8"; gene_name "uc003lfo.2"; oId "uc003lfo.2_ext"; nearest_ref "uc003lfo.2"; class_code "="; tss_id "TSS14588"; p_id "P14596";
chr5	Cufflinks	exon	139838749	139838940	.	+	.	gene_id "XLOC_015678"; transcript_id "5_00042555"; exon_number "9"; gene_name "uc003lfo.2"; oId "uc003lfo.2_ext"; nearest_ref "uc003lfo.2"; class_code "="; tss_id "TSS14588"; p_id "P14596";
chr5	Cufflinks	exon	139844252	139844361	.	+	.	gene_id "XLOC_015678"; transcript_id "5_00042555"; exon_number "10"; gene_name "uc003lfo.2"; oId "uc003lfo.2_ext"; nearest_ref "uc003lfo.2"; class_code "="; tss_id "TSS14588"; p_id "P14596";
chr5	Cufflinks	exon	139851824	139852061	.	+	.	gene_id "XLOC_015678"; transcript_id "5_00042555"; exon_number "11"; gene_name "uc003lfo.2"; oId "uc003lfo.2_ext"; nearest_ref "uc003lfo.2"; class_code "="; tss_id "TSS14588"; p_id "P14596";
chr5	Cufflinks	exon	139781343	139781858	.	+	.	gene_id "XLOC_015678"; transcript_id "5_00042557"; exon_number "1"; gene_name "uc003lfy.1"; oId "upf1_r4.30908.1"; nearest_ref "uc003lfy.1"; class_code "j"; tss_id "TSS14588";
chr5	Cufflinks	exon	139815689	139815842	.	+	.	gene_id "XLOC_015678"; transcript_id "5_00042557"; exon_number "2"; gene_name "uc003lfy.1"; oId "upf1_r4.30908.1"; nearest_ref "uc003lfy.1"; class_code "j"; tss_id "TSS14588";
chr5	Cufflinks	exon	139818046	139818202	.	+	.	gene_id "XLOC_015678"; transcript_id "5_00042557"; exon_number "3"; gene_name "uc003lfy.1"; oId "upf1_r4.30908.1"; nearest_ref "uc003lfy.1"; class_code "j"; tss_id "TSS14588";
chr5	Cufflinks	exon	139819704	139819851	.	+	.	gene_id "XLOC_015678"; transcript_id "5_00042557"; exon_number "4"; gene_name "uc003lfy.1"; oId "upf1_r4.30908.1"; nearest_ref "uc003lfy.1"; class_code "j"; tss_id "TSS14588";
chr5	Cufflinks	exon	139820580	139820727	.	+	.	gene_id "XLOC_015678"; transcript_id "5_00042557"; exon_number "5"; gene_name "uc003lfy.1"; oId "upf1_r4.30908.1"; nearest_ref "uc003lfy.1"; class_code "j"; tss_id "TSS14588";
chr5	Cufflinks	exon	139825327	139825560	.	+	.	gene_id "XLOC_015678"; transcript_id "5_00042557"; exon_number "6"; gene_name "uc003lfy.1"; oId "upf1_r4.30908.1"; nearest_ref "uc003lfy.1"; class_code "j"; tss_id "TSS14588";
chr5	Cufflinks	exon	139828796	139828890	.	+	.	gene_id "XLOC_015678"; transcript_id "5_00042557"; exon_number "7"; gene_name "uc003lfy.1"; oId "upf1_r4.30908.1"; nearest_ref "uc003lfy.1"; class_code "j"; tss_id "TSS14588";
chr5	Cufflinks	exon	139838210	139838447	.	+	.	gene_id "XLOC_015678"; transcript_id "5_00042557"; exon_number "8"; gene_name "uc003lfy.1"; oId "upf1_r4.30908.1"; nearest_ref "uc003lfy.1"; class_code "j"; tss_id "TSS14588";
chr5	Cufflinks	exon	139838749	139838940	.	+	.	gene_id "XLOC_015678"; transcript_id "5_00042557"; exon_number "9"; gene_name "uc003lfy.1"; oId "upf1_r4.30908.1"; nearest_ref "uc003lfy.1"; class_code "j"; tss_id "TSS14588";
chr5	Cufflinks	exon	139844252	139844361	.	+	.	gene_id "XLOC_015678"; transcript_id "5_00042557"; exon_number "10"; gene_name "uc003lfy.1"; oId "upf1_r4.30908.1"; nearest_ref "uc003lfy.1"; class_code "j"; tss_id "TSS14588";
chr5	Cufflinks	exon	139851824	139851880	.	+	.	gene_id "XLOC_015678"; transcript_id "5_00042557"; exon_number "11"; gene_name "uc003lfy.1"; oId "upf1_r4.30908.1"; nearest_ref "uc003lfy.1"; class_code "j"; tss_id "TSS14588";
chr5	Cufflinks	exon	139862165	139862252	.	+	.	gene_id "XLOC_015678"; transcript_id "5_00042557"; exon_number "12"; gene_name "uc003lfy.1"; oId "upf1_r4.30908.1"; nearest_ref "uc003lfy.1"; class_code "j"; tss_id "TSS14588";
chr5	Cufflinks	exon	139864706	139864833	.	+	.	gene_id "XLOC_015678"; transcript_id "5_00042557"; exon_number "13"; gene_name "uc003lfy.1"; oId "upf1_r4.30908.1"; nearest_ref "uc003lfy.1"; class_code "j"; tss_id "TSS14588";
chr5	Cufflinks	exon	139865174	139865317	.	+	.	gene_id "XLOC_015678"; transcript_id "5_00042557"; exon_number "14"; gene_name "uc003lfy.1"; oId "upf1_r4.30908.1"; nearest_ref "uc003lfy.1"; class_code "j"; tss_id "TSS14588";
chr5	Cufflinks	exon	139866543	139866645	.	+	.	gene_id "XLOC_015678"; transcript_id "5_00042557"; exon_number "15"; gene_name "uc003lfy.1"; oId "upf1_r4.30908.1"; nearest_ref "uc003lfy.1"; class_code "j"; tss_id "TSS14588";
chr5	Cufflinks	exon	139876105	139876863	.	+	.	gene_id "XLOC_015678"; transcript_id "5_00042557"; exon_number "16"; gene_name "uc003lfy.1"; oId "upf1_r4.30908.1"; nearest_ref "uc003lfy.1"; class_code "j"; tss_id "TSS14588";
chr5	Cufflinks	exon	139884406	139884551	.	+	.	gene_id "XLOC_015678"; transcript_id "5_00042557"; exon_number "17"; gene_name "uc003lfy.1"; oId "upf1_r4.30908.1"; nearest_ref "uc003lfy.1"; class_code "j"; tss_id "TSS14588";
chr5	Cufflinks	exon	139884707	139884818	.	+	.	gene_id "XLOC_015678"; transcript_id "5_00042557"; exon_number "18"; gene_name "uc003lfy.1"; oId "upf1_r4.30908.1"; nearest_ref "uc003lfy.1"; class_code "j"; tss_id "TSS14588";
chr5	Cufflinks	exon	139885309	139885454	.	+	.	gene_id "XLOC_015678"; transcript_id "5_00042557"; exon_number "19"; gene_name "uc003lfy.1"; oId "upf1_r4.30908.1"; nearest_ref "uc003lfy.1"; class_code "j"; tss_id "TSS14588";
chr5	Cufflinks	exon	139886420	139886562	.	+	.	gene_id "XLOC_015678"; transcript_id "5_00042557"; exon_number "20"; gene_name "uc003lfy.1"; oId "upf1_r4.30908.1"; nearest_ref "uc003lfy.1"; class_code "j"; tss_id "TSS14588";
chr5	Cufflinks	exon	139887370	139887583	.	+	.	gene_id "XLOC_015678"; transcript_id "5_00042557"; exon_number "21"; gene_name "uc003lfy.1"; oId "upf1_r4.30908.1"; nearest_ref "uc003lfy.1"; class_code "j"; tss_id "TSS14588";
chr5	Cufflinks	exon	139889222	139889397	.	+	.	gene_id "XLOC_015678"; transcript_id "5_00042557"; exon_number "22"; gene_name "uc003lfy.1"; oId "upf1_r4.30908.1"; nearest_ref "uc003lfy.1"; class_code "j"; tss_id "TSS14588";
chr5	Cufflinks	exon	139889604	139889766	.	+	.	gene_id "XLOC_015678"; transcript_id "5_00042557"; exon_number "23"; gene_name "uc003lfy.1"; oId "upf1_r4.30908.1"; nearest_ref "uc003lfy.1"; class_code "j"; tss_id "TSS14588";
chr5	Cufflinks	exon	139892413	139892508	.	+	.	gene_id "XLOC_015678"; transcript_id "5_00042557"; exon_number "24"; gene_name "uc003lfy.1"; oId "upf1_r4.30908.1"; nearest_ref "uc003lfy.1"; class_code "j"; tss_id "TSS14588";
chr5	Cufflinks	exon	139892948	139893064	.	+	.	gene_id "XLOC_015678"; transcript_id "5_00042557"; exon_number "25"; gene_name "uc003lfy.1"; oId "upf1_r4.30908.1"; nearest_ref "uc003lfy.1"; class_code "j"; tss_id "TSS14588";
chr5	Cufflinks	exon	139903651	139903825	.	+	.	gene_id "XLOC_015678"; transcript_id "5_00042557"; exon_number "26"; gene_name "uc003lfy.1"; oId "upf1_r4.30908.1"; nearest_ref "uc003lfy.1"; class_code "j"; tss_id "TSS14588";
chr5	Cufflinks	exon	139905581	139906028	.	+	.	gene_id "XLOC_015678"; transcript_id "5_00042557"; exon_number "27"; gene_name "uc003lfy.1"; oId "upf1_r4.30908.1"; nearest_ref "uc003lfy.1"; class_code "j"; tss_id "TSS14588";
chr5	Cufflinks	exon	139906513	139906659	.	+	.	gene_id "XLOC_015678"; transcript_id "5_00042557"; exon_number "28"; gene_name "uc003lfy.1"; oId "upf1_r4.30908.1"; nearest_ref "uc003lfy.1"; class_code "j"; tss_id "TSS14588";
chr5	Cufflinks	exon	139907458	139907607	.	+	.	gene_id "XLOC_015678"; transcript_id "5_00042557"; exon_number "29"; gene_name "uc003lfy.1"; oId "upf1_r4.30908.1"; nearest_ref "uc003lfy.1"; class_code "j"; tss_id "TSS14588";
chr5	Cufflinks	exon	139907769	139909381	.	+	.	gene_id "XLOC_015678"; transcript_id "5_00042557"; exon_number "30"; gene_name "uc003lfy.1"; oId "upf1_r4.30908.1"; nearest_ref "uc003lfy.1"; class_code "j"; tss_id "TSS14588";
chr5	Cufflinks	exon	139914947	139915123	.	+	.	gene_id "XLOC_015678"; transcript_id "5_00042557"; exon_number "31"; gene_name "uc003lfy.1"; oId "upf1_r4.30908.1"; nearest_ref "uc003lfy.1"; class_code "j"; tss_id "TSS14588";
chr5	Cufflinks	exon	139916923	139917174	.	+	.	gene_id "XLOC_015678"; transcript_id "5_00042557"; exon_number "32"; gene_name "uc003lfy.1"; oId "upf1_r4.30908.1"; nearest_ref "uc003lfy.1"; class_code "j"; tss_id "TSS14588";
chr5	Cufflinks	exon	139917671	139917846	.	+	.	gene_id "XLOC_015678"; transcript_id "5_00042557"; exon_number "33"; gene_name "uc003lfy.1"; oId "upf1_r4.30908.1"; nearest_ref "uc003lfy.1"; class_code "j"; tss_id "TSS14588";
chr5	Cufflinks	exon	139918504	139918668	.	+	.	gene_id "XLOC_015678"; transcript_id "5_00042557"; exon_number "34"; gene_name "uc003lfy.1"; oId "upf1_r4.30908.1"; nearest_ref "uc003lfy.1"; class_code "j"; tss_id "TSS14588";
chr5	Cufflinks	exon	139921757	139921866	.	+	.	gene_id "XLOC_015678"; transcript_id "5_00042557"; exon_number "35"; gene_name "uc003lfy.1"; oId "upf1_r4.30908.1"; nearest_ref "uc003lfy.1"; class_code "j"; tss_id "TSS14588";
chr5	Cufflinks	exon	139928491	139928661	.	+	.	gene_id "XLOC_015678"; transcript_id "5_00042557"; exon_number "36"; gene_name "uc003lfy.1"; oId "upf1_r4.30908.1"; nearest_ref "uc003lfy.1"; class_code "j"; tss_id "TSS14588";
chr5	Cufflinks	exon	139928819	139929163	.	+	.	gene_id "XLOC_015678"; transcript_id "5_00042557"; exon_number "37"; gene_name "uc003lfy.1"; oId "upf1_r4.30908.1"; nearest_ref "uc003lfy.1"; class_code "j"; tss_id "TSS14588";
chr5	Cufflinks	exon	139781421	139781858	.	+	.	gene_id "XLOC_015678"; transcript_id "5_00042556"; exon_number "1"; gene_name "uc003lfx.1"; oId "SC3.16783.2"; nearest_ref "uc003lfx.1"; class_code "j"; tss_id "TSS14588";
chr5	Cufflinks	exon	139815689	139815842	.	+	.	gene_id "XLOC_015678"; transcript_id "5_00042556"; exon_number "2"; gene_name "uc003lfx.1"; oId "SC3.16783.2"; nearest_ref "uc003lfx.1"; class_code "j"; tss_id "TSS14588";
chr5	Cufflinks	exon	139818046	139818202	.	+	.	gene_id "XLOC_015678"; transcript_id "5_00042556"; exon_number "3"; gene_name "uc003lfx.1"; oId "SC3.16783.2"; nearest_ref "uc003lfx.1"; class_code "j"; tss_id "TSS14588";
chr5	Cufflinks	exon	139819704	139819851	.	+	.	gene_id "XLOC_015678"; transcript_id "5_00042556"; exon_number "4"; gene_name "uc003lfx.1"; oId "SC3.16783.2"; nearest_ref "uc003lfx.1"; class_code "j"; tss_id "TSS14588";
chr5	Cufflinks	exon	139820580	139820727	.	+	.	gene_id "XLOC_015678"; transcript_id "5_00042556"; exon_number "5"; gene_name "uc003lfx.1"; oId "SC3.16783.2"; nearest_ref "uc003lfx.1"; class_code "j"; tss_id "TSS14588";
chr5	Cufflinks	exon	139825327	139825560	.	+	.	gene_id "XLOC_015678"; transcript_id "5_00042556"; exon_number "6"; gene_name "uc003lfx.1"; oId "SC3.16783.2"; nearest_ref "uc003lfx.1"; class_code "j"; tss_id "TSS14588";
chr5	Cufflinks	exon	139828796	139828890	.	+	.	gene_id "XLOC_015678"; transcript_id "5_00042556"; exon_number "7"; gene_name "uc003lfx.1"; oId "SC3.16783.2"; nearest_ref "uc003lfx.1"; class_code "j"; tss_id "TSS14588";
chr5	Cufflinks	exon	139838210	139838447	.	+	.	gene_id "XLOC_015678"; transcript_id "5_00042556"; exon_number "8"; gene_name "uc003lfx.1"; oId "SC3.16783.2"; nearest_ref "uc003lfx.1"; class_code "j"; tss_id "TSS14588";
chr5	Cufflinks	exon	139838749	139838940	.	+	.	gene_id "XLOC_015678"; transcript_id "5_00042556"; exon_number "9"; gene_name "uc003lfx.1"; oId "SC3.16783.2"; nearest_ref "uc003lfx.1"; class_code "j"; tss_id "TSS14588";
chr5	Cufflinks	exon	139844252	139844361	.	+	.	gene_id "XLOC_015678"; transcript_id "5_00042556"; exon_number "10"; gene_name "uc003lfx.1"; oId "SC3.16783.2"; nearest_ref "uc003lfx.1"; class_code "j"; tss_id "TSS14588";
chr5	Cufflinks	exon	139851824	139851880	.	+	.	gene_id "XLOC_015678"; transcript_id "5_00042556"; exon_number "11"; gene_name "uc003lfx.1"; oId "SC3.16783.2"; nearest_ref "uc003lfx.1"; class_code "j"; tss_id "TSS14588";
chr5	Cufflinks	exon	139862165	139862252	.	+	.	gene_id "XLOC_015678"; transcript_id "5_00042556"; exon_number "12"; gene_name "uc003lfx.1"; oId "SC3.16783.2"; nearest_ref "uc003lfx.1"; class_code "j"; tss_id "TSS14588";
chr5	Cufflinks	exon	139864706	139864833	.	+	.	gene_id "XLOC_015678"; transcript_id "5_00042556"; exon_number "13"; gene_name "uc003lfx.1"; oId "SC3.16783.2"; nearest_ref "uc003lfx.1"; class_code "j"; tss_id "TSS14588";
chr5	Cufflinks	exon	139865174	139865317	.	+	.	gene_id "XLOC_015678"; transcript_id "5_00042556"; exon_number "14"; gene_name "uc003lfx.1"; oId "SC3.16783.2"; nearest_ref "uc003lfx.1"; class_code "j"; tss_id "TSS14588";
chr5	Cufflinks	exon	139866591	139866645	.	+	.	gene_id "XLOC_015678"; transcript_id "5_00042556"; exon_number "15"; gene_name "uc003lfx.1"; oId "SC3.16783.2"; nearest_ref "uc003lfx.1"; class_code "j"; tss_id "TSS14588";
chr5	Cufflinks	exon	139876105	139876863	.	+	.	gene_id "XLOC_015678"; transcript_id "5_00042556"; exon_number "16"; gene_name "uc003lfx.1"; oId "SC3.16783.2"; nearest_ref "uc003lfx.1"; class_code "j"; tss_id "TSS14588";
chr5	Cufflinks	exon	139884406	139884551	.	+	.	gene_id "XLOC_015678"; transcript_id "5_00042556"; exon_number "17"; gene_name "uc003lfx.1"; oId "SC3.16783.2"; nearest_ref "uc003lfx.1"; class_code "j"; tss_id "TSS14588";
chr5	Cufflinks	exon	139884707	139884818	.	+	.	gene_id "XLOC_015678"; transcript_id "5_00042556"; exon_number "18"; gene_name "uc003lfx.1"; oId "SC3.16783.2"; nearest_ref "uc003lfx.1"; class_code "j"; tss_id "TSS14588";
chr5	Cufflinks	exon	139885309	139885454	.	+	.	gene_id "XLOC_015678"; transcript_id "5_00042556"; exon_number "19"; gene_name "uc003lfx.1"; oId "SC3.16783.2"; nearest_ref "uc003lfx.1"; class_code "j"; tss_id "TSS14588";
chr5	Cufflinks	exon	139886420	139886562	.	+	.	gene_id "XLOC_015678"; transcript_id "5_00042556"; exon_number "20"; gene_name "uc003lfx.1"; oId "SC3.16783.2"; nearest_ref "uc003lfx.1"; class_code "j"; tss_id "TSS14588";
chr5	Cufflinks	exon	139887370	139887583	.	+	.	gene_id "XLOC_015678"; transcript_id "5_00042556"; exon_number "21"; gene_name "uc003lfx.1"; oId "SC3.16783.2"; nearest_ref "uc003lfx.1"; class_code "j"; tss_id "TSS14588";
chr5	Cufflinks	exon	139889222	139889397	.	+	.	gene_id "XLOC_015678"; transcript_id "5_00042556"; exon_number "22"; gene_name "uc003lfx.1"; oId "SC3.16783.2"; nearest_ref "uc003lfx.1"; class_code "j"; tss_id "TSS14588";
chr5	Cufflinks	exon	139889604	139889766	.	+	.	gene_id "XLOC_015678"; transcript_id "5_00042556"; exon_number "23"; gene_name "uc003lfx.1"; oId "SC3.16783.2"; nearest_ref "uc003lfx.1"; class_code "j"; tss_id "TSS14588";
chr5	Cufflinks	exon	139892413	139892508	.	+	.	gene_id "XLOC_015678"; transcript_id "5_00042556"; exon_number "24"; gene_name "uc003lfx.1"; oId "SC3.16783.2"; nearest_ref "uc003lfx.1"; class_code "j"; tss_id "TSS14588";
chr5	Cufflinks	exon	139892948	139893064	.	+	.	gene_id "XLOC_015678"; transcript_id "5_00042556"; exon_number "25"; gene_name "uc003lfx.1"; oId "SC3.16783.2"; nearest_ref "uc003lfx.1"; class_code "j"; tss_id "TSS14588";
chr5	Cufflinks	exon	139903651	139903825	.	+	.	gene_id "XLOC_015678"; transcript_id "5_00042556"; exon_number "26"; gene_name "uc003lfx.1"; oId "SC3.16783.2"; nearest_ref "uc003lfx.1"; class_code "j"; tss_id "TSS14588";
chr5	Cufflinks	exon	139905581	139906028	.	+	.	gene_id "XLOC_015678"; transcript_id "5_00042556"; exon_number "27"; gene_name "uc003lfx.1"; oId "SC3.16783.2"; nearest_ref "uc003lfx.1"; class_code "j"; tss_id "TSS14588";
chr5	Cufflinks	exon	139906513	139906659	.	+	.	gene_id "XLOC_015678"; transcript_id "5_00042556"; exon_number "28"; gene_name "uc003lfx.1"; oId "SC3.16783.2"; nearest_ref "uc003lfx.1"; class_code "j"; tss_id "TSS14588";
chr5	Cufflinks	exon	139907458	139907607	.	+	.	gene_id "XLOC_015678"; transcript_id "5_00042556"; exon_number "29"; gene_name "uc003lfx.1"; oId "SC3.16783.2"; nearest_ref "uc003lfx.1"; class_code "j"; tss_id "TSS14588";
chr5	Cufflinks	exon	139907769	139909381	.	+	.	gene_id "XLOC_015678"; transcript_id "5_00042556"; exon_number "30"; gene_name "uc003lfx.1"; oId "SC3.16783.2"; nearest_ref "uc003lfx.1"; class_code "j"; tss_id "TSS14588";
chr5	Cufflinks	exon	139914947	139915123	.	+	.	gene_id "XLOC_015678"; transcript_id "5_00042556"; exon_number "31"; gene_name "uc003lfx.1"; oId "SC3.16783.2"; nearest_ref "uc003lfx.1"; class_code "j"; tss_id "TSS14588";
chr5	Cufflinks	exon	139916923	139917174	.	+	.	gene_id "XLOC_015678"; transcript_id "5_00042556"; exon_number "32"; gene_name "uc003lfx.1"; oId "SC3.16783.2"; nearest_ref "uc003lfx.1"; class_code "j"; tss_id "TSS14588";
chr5	Cufflinks	exon	139917671	139917846	.	+	.	gene_id "XLOC_015678"; transcript_id "5_00042556"; exon_number "33"; gene_name "uc003lfx.1"; oId "SC3.16783.2"; nearest_ref "uc003lfx.1"; class_code "j"; tss_id "TSS14588";
chr5	Cufflinks	exon	139918504	139918668	.	+	.	gene_id "XLOC_015678"; transcript_id "5_00042556"; exon_number "34"; gene_name "uc003lfx.1"; oId "SC3.16783.2"; nearest_ref "uc003lfx.1"; class_code "j"; tss_id "TSS14588";
chr5	Cufflinks	exon	139918944	139919439	.	+	.	gene_id "XLOC_015678"; transcript_id "5_00042556"; exon_number "35"; gene_name "uc003lfx.1"; oId "SC3.16783.2"; nearest_ref "uc003lfx.1"; class_code "j"; tss_id "TSS14588";
chr5	hg19_knownGene	exon	139781429	139781858	.	+	.	gene_id "XLOC_015678"; transcript_id "5_00042560"; exon_number "1"; gene_name "uc003lfr.2"; oId "uc003lfr.2"; nearest_ref "uc003lfr.2"; class_code "="; tss_id "TSS14589"; p_id "P14593";
chr5	hg19_knownGene	exon	139815689	139815842	.	+	.	gene_id "XLOC_015678"; transcript_id "5_00042560"; exon_number "2"; gene_name "uc003lfr.2"; oId "uc003lfr.2"; nearest_ref "uc003lfr.2"; class_code "="; tss_id "TSS14589"; p_id "P14593";
chr5	hg19_knownGene	exon	139818046	139818202	.	+	.	gene_id "XLOC_015678"; transcript_id "5_00042560"; exon_number "3"; gene_name "uc003lfr.2"; oId "uc003lfr.2"; nearest_ref "uc003lfr.2"; class_code "="; tss_id "TSS14589"; p_id "P14593";
chr5	hg19_knownGene	exon	139819704	139819851	.	+	.	gene_id "XLOC_015678"; transcript_id "5_00042560"; exon_number "4"; gene_name "uc003lfr.2"; oId "uc003lfr.2"; nearest_ref "uc003lfr.2"; class_code "="; tss_id "TSS14589"; p_id "P14593";
chr5	hg19_knownGene	exon	139820580	139820727	.	+	.	gene_id "XLOC_015678"; transcript_id "5_00042560"; exon_number "5"; gene_name "uc003lfr.2"; oId "uc003lfr.2"; nearest_ref "uc003lfr.2"; class_code "="; tss_id "TSS14589"; p_id "P14593";
chr5	hg19_knownGene	exon	139825327	139825560	.	+	.	gene_id "XLOC_015678"; transcript_id "5_00042560"; exon_number "6"; gene_name "uc003lfr.2"; oId "uc003lfr.2"; nearest_ref "uc003lfr.2"; class_code "="; tss_id "TSS14589"; p_id "P14593";
chr5	hg19_knownGene	exon	139828796	139828890	.	+	.	gene_id "XLOC_015678"; transcript_id "5_00042560"; exon_number "7"; gene_name "uc003lfr.2"; oId "uc003lfr.2"; nearest_ref "uc003lfr.2"; class_code "="; tss_id "TSS14589"; p_id "P14593";
chr5	hg19_knownGene	exon	139838210	139838447	.	+	.	gene_id "XLOC_015678"; transcript_id "5_00042560"; exon_number "8"; gene_name "uc003lfr.2"; oId "uc003lfr.2"; nearest_ref "uc003lfr.2"; class_code "="; tss_id "TSS14589"; p_id "P14593";
chr5	hg19_knownGene	exon	139838749	139838940	.	+	.	gene_id "XLOC_015678"; transcript_id "5_00042560"; exon_number "9"; gene_name "uc003lfr.2"; oId "uc003lfr.2"; nearest_ref "uc003lfr.2"; class_code "="; tss_id "TSS14589"; p_id "P14593";
chr5	hg19_knownGene	exon	139844252	139844361	.	+	.	gene_id "XLOC_015678"; transcript_id "5_00042560"; exon_number "10"; gene_name "uc003lfr.2"; oId "uc003lfr.2"; nearest_ref "uc003lfr.2"; class_code "="; tss_id "TSS14589"; p_id "P14593";
chr5	hg19_knownGene	exon	139862165	139862252	.	+	.	gene_id "XLOC_015678"; transcript_id "5_00042560"; exon_number "11"; gene_name "uc003lfr.2"; oId "uc003lfr.2"; nearest_ref "uc003lfr.2"; class_code "="; tss_id "TSS14589"; p_id "P14593";
chr5	hg19_knownGene	exon	139864706	139864833	.	+	.	gene_id "XLOC_015678"; transcript_id "5_00042560"; exon_number "12"; gene_name "uc003lfr.2"; oId "uc003lfr.2"; nearest_ref "uc003lfr.2"; class_code "="; tss_id "TSS14589"; p_id "P14593";
chr5	hg19_knownGene	exon	139865174	139865317	.	+	.	gene_id "XLOC_015678"; transcript_id "5_00042560"; exon_number "13"; gene_name "uc003lfr.2"; oId "uc003lfr.2"; nearest_ref "uc003lfr.2"; class_code "="; tss_id "TSS14589"; p_id "P14593";
chr5	hg19_knownGene	exon	139866543	139866645	.	+	.	gene_id "XLOC_015678"; transcript_id "5_00042560"; exon_number "14"; gene_name "uc003lfr.2"; oId "uc003lfr.2"; nearest_ref "uc003lfr.2"; class_code "="; tss_id "TSS14589"; p_id "P14593";
chr5	hg19_knownGene	exon	139876105	139876863	.	+	.	gene_id "XLOC_015678"; transcript_id "5_00042560"; exon_number "15"; gene_name "uc003lfr.2"; oId "uc003lfr.2"; nearest_ref "uc003lfr.2"; class_code "="; tss_id "TSS14589"; p_id "P14593";
chr5	hg19_knownGene	exon	139884406	139884551	.	+	.	gene_id "XLOC_015678"; transcript_id "5_00042560"; exon_number "16"; gene_name "uc003lfr.2"; oId "uc003lfr.2"; nearest_ref "uc003lfr.2"; class_code "="; tss_id "TSS14589"; p_id "P14593";
chr5	hg19_knownGene	exon	139884707	139884818	.	+	.	gene_id "XLOC_015678"; transcript_id "5_00042560"; exon_number "17"; gene_name "uc003lfr.2"; oId "uc003lfr.2"; nearest_ref "uc003lfr.2"; class_code "="; tss_id "TSS14589"; p_id "P14593";
chr5	hg19_knownGene	exon	139885309	139885454	.	+	.	gene_id "XLOC_015678"; transcript_id "5_00042560"; exon_number "18"; gene_name "uc003lfr.2"; oId "uc003lfr.2"; nearest_ref "uc003lfr.2"; class_code "="; tss_id "TSS14589"; p_id "P14593";
chr5	hg19_knownGene	exon	139886420	139886562	.	+	.	gene_id "XLOC_015678"; transcript_id "5_00042560"; exon_number "19"; gene_name "uc003lfr.2"; oId "uc003lfr.2"; nearest_ref "uc003lfr.2"; class_code "="; tss_id "TSS14589"; p_id "P14593";
chr5	hg19_knownGene	exon	139887370	139887583	.	+	.	gene_id "XLOC_015678"; transcript_id "5_00042560"; exon_number "20"; gene_name "uc003lfr.2"; oId "uc003lfr.2"; nearest_ref "uc003lfr.2"; class_code "="; tss_id "TSS14589"; p_id "P14593";
chr5	hg19_knownGene	exon	139889222	139889397	.	+	.	gene_id "XLOC_015678"; transcript_id "5_00042560"; exon_number "21"; gene_name "uc003lfr.2"; oId "uc003lfr.2"; nearest_ref "uc003lfr.2"; class_code "="; tss_id "TSS14589"; p_id "P14593";
chr5	hg19_knownGene	exon	139889604	139889766	.	+	.	gene_id "XLOC_015678"; transcript_id "5_00042560"; exon_number "22"; gene_name "uc003lfr.2"; oId "uc003lfr.2"; nearest_ref "uc003lfr.2"; class_code "="; tss_id "TSS14589"; p_id "P14593";
chr5	hg19_knownGene	exon	139892413	139892508	.	+	.	gene_id "XLOC_015678"; transcript_id "5_00042560"; exon_number "23"; gene_name "uc003lfr.2"; oId "uc003lfr.2"; nearest_ref "uc003lfr.2"; class_code "="; tss_id "TSS14589"; p_id "P14593";
chr5	hg19_knownGene	exon	139892948	139893064	.	+	.	gene_id "XLOC_015678"; transcript_id "5_00042560"; exon_number "24"; gene_name "uc003lfr.2"; oId "uc003lfr.2"; nearest_ref "uc003lfr.2"; class_code "="; tss_id "TSS14589"; p_id "P14593";
chr5	hg19_knownGene	exon	139903651	139903825	.	+	.	gene_id "XLOC_015678"; transcript_id "5_00042560"; exon_number "25"; gene_name "uc003lfr.2"; oId "uc003lfr.2"; nearest_ref "uc003lfr.2"; class_code "="; tss_id "TSS14589"; p_id "P14593";
chr5	hg19_knownGene	exon	139905581	139906028	.	+	.	gene_id "XLOC_015678"; transcript_id "5_00042560"; exon_number "26"; gene_name "uc003lfr.2"; oId "uc003lfr.2"; nearest_ref "uc003lfr.2"; class_code "="; tss_id "TSS14589"; p_id "P14593";
chr5	hg19_knownGene	exon	139906513	139906659	.	+	.	gene_id "XLOC_015678"; transcript_id "5_00042560"; exon_number "27"; gene_name "uc003lfr.2"; oId "uc003lfr.2"; nearest_ref "uc003lfr.2"; class_code "="; tss_id "TSS14589"; p_id "P14593";
chr5	hg19_knownGene	exon	139907458	139907607	.	+	.	gene_id "XLOC_015678"; transcript_id "5_00042560"; exon_number "28"; gene_name "uc003lfr.2"; oId "uc003lfr.2"; nearest_ref "uc003lfr.2"; class_code "="; tss_id "TSS14589"; p_id "P14593";
chr5	hg19_knownGene	exon	139907769	139909381	.	+	.	gene_id "XLOC_015678"; transcript_id "5_00042560"; exon_number "29"; gene_name "uc003lfr.2"; oId "uc003lfr.2"; nearest_ref "uc003lfr.2"; class_code "="; tss_id "TSS14589"; p_id "P14593";
chr5	hg19_knownGene	exon	139914947	139915123	.	+	.	gene_id "XLOC_015678"; transcript_id "5_00042560"; exon_number "30"; gene_name "uc003lfr.2"; oId "uc003lfr.2"; nearest_ref "uc003lfr.2"; class_code "="; tss_id "TSS14589"; p_id "P14593";
chr5	hg19_knownGene	exon	139916974	139917174	.	+	.	gene_id "XLOC_015678"; transcript_id "5_00042560"; exon_number "31"; gene_name "uc003lfr.2"; oId "uc003lfr.2"; nearest_ref "uc003lfr.2"; class_code "="; tss_id "TSS14589"; p_id "P14593";
chr5	hg19_knownGene	exon	139917671	139917846	.	+	.	gene_id "XLOC_015678"; transcript_id "5_00042560"; exon_number "32"; gene_name "uc003lfr.2"; oId "uc003lfr.2"; nearest_ref "uc003lfr.2"; class_code "="; tss_id "TSS14589"; p_id "P14593";
chr5	hg19_knownGene	exon	139918504	139918668	.	+	.	gene_id "XLOC_015678"; transcript_id "5_00042560"; exon_number "33"; gene_name "uc003lfr.2"; oId "uc003lfr.2"; nearest_ref "uc003lfr.2"; class_code "="; tss_id "TSS14589"; p_id "P14593";
chr5	hg19_knownGene	exon	139918944	139919439	.	+	.	gene_id "XLOC_015678"; transcript_id "5_00042560"; exon_number "34"; gene_name "uc003lfr.2"; oId "uc003lfr.2"; nearest_ref "uc003lfr.2"; class_code "="; tss_id "TSS14589"; p_id "P14593";
chr5	hg19_knownGene	exon	139781429	139781858	.	+	.	gene_id "XLOC_015678"; transcript_id "5_00042561"; exon_number "1"; gene_name "uc003lfs.1"; oId "uc003lfs.1"; nearest_ref "uc003lfs.1"; class_code "="; tss_id "TSS14589"; p_id "P14592";
chr5	hg19_knownGene	exon	139815689	139815842	.	+	.	gene_id "XLOC_015678"; transcript_id "5_00042561"; exon_number "2"; gene_name "uc003lfs.1"; oId "uc003lfs.1"; nearest_ref "uc003lfs.1"; class_code "="; tss_id "TSS14589"; p_id "P14592";
chr5	hg19_knownGene	exon	139818046	139818202	.	+	.	gene_id "XLOC_015678"; transcript_id "5_00042561"; exon_number "3"; gene_name "uc003lfs.1"; oId "uc003lfs.1"; nearest_ref "uc003lfs.1"; class_code "="; tss_id "TSS14589"; p_id "P14592";
chr5	hg19_knownGene	exon	139819704	139819851	.	+	.	gene_id "XLOC_015678"; transcript_id "5_00042561"; exon_number "4"; gene_name "uc003lfs.1"; oId "uc003lfs.1"; nearest_ref "uc003lfs.1"; class_code "="; tss_id "TSS14589"; p_id "P14592";
chr5	hg19_knownGene	exon	139820580	139820727	.	+	.	gene_id "XLOC_015678"; transcript_id "5_00042561"; exon_number "5"; gene_name "uc003lfs.1"; oId "uc003lfs.1"; nearest_ref "uc003lfs.1"; class_code "="; tss_id "TSS14589"; p_id "P14592";
chr5	hg19_knownGene	exon	139825327	139825560	.	+	.	gene_id "XLOC_015678"; transcript_id "5_00042561"; exon_number "6"; gene_name "uc003lfs.1"; oId "uc003lfs.1"; nearest_ref "uc003lfs.1"; class_code "="; tss_id "TSS14589"; p_id "P14592";
chr5	hg19_knownGene	exon	139828796	139828890	.	+	.	gene_id "XLOC_015678"; transcript_id "5_00042561"; exon_number "7"; gene_name "uc003lfs.1"; oId "uc003lfs.1"; nearest_ref "uc003lfs.1"; class_code "="; tss_id "TSS14589"; p_id "P14592";
chr5	hg19_knownGene	exon	139838210	139838447	.	+	.	gene_id "XLOC_015678"; transcript_id "5_00042561"; exon_number "8"; gene_name "uc003lfs.1"; oId "uc003lfs.1"; nearest_ref "uc003lfs.1"; class_code "="; tss_id "TSS14589"; p_id "P14592";
chr5	hg19_knownGene	exon	139838749	139838940	.	+	.	gene_id "XLOC_015678"; transcript_id "5_00042561"; exon_number "9"; gene_name "uc003lfs.1"; oId "uc003lfs.1"; nearest_ref "uc003lfs.1"; class_code "="; tss_id "TSS14589"; p_id "P14592";
chr5	hg19_knownGene	exon	139844252	139844361	.	+	.	gene_id "XLOC_015678"; transcript_id "5_00042561"; exon_number "10"; gene_name "uc003lfs.1"; oId "uc003lfs.1"; nearest_ref "uc003lfs.1"; class_code "="; tss_id "TSS14589"; p_id "P14592";
chr5	hg19_knownGene	exon	139862165	139862252	.	+	.	gene_id "XLOC_015678"; transcript_id "5_00042561"; exon_number "11"; gene_name "uc003lfs.1"; oId "uc003lfs.1"; nearest_ref "uc003lfs.1"; class_code "="; tss_id "TSS14589"; p_id "P14592";
chr5	hg19_knownGene	exon	139864706	139864833	.	+	.	gene_id "XLOC_015678"; transcript_id "5_00042561"; exon_number "12"; gene_name "uc003lfs.1"; oId "uc003lfs.1"; nearest_ref "uc003lfs.1"; class_code "="; tss_id "TSS14589"; p_id "P14592";
chr5	hg19_knownGene	exon	139865174	139865317	.	+	.	gene_id "XLOC_015678"; transcript_id "5_00042561"; exon_number "13"; gene_name "uc003lfs.1"; oId "uc003lfs.1"; nearest_ref "uc003lfs.1"; class_code "="; tss_id "TSS14589"; p_id "P14592";
chr5	hg19_knownGene	exon	139866543	139866645	.	+	.	gene_id "XLOC_015678"; transcript_id "5_00042561"; exon_number "14"; gene_name "uc003lfs.1"; oId "uc003lfs.1"; nearest_ref "uc003lfs.1"; class_code "="; tss_id "TSS14589"; p_id "P14592";
chr5	hg19_knownGene	exon	139876105	139876863	.	+	.	gene_id "XLOC_015678"; transcript_id "5_00042561"; exon_number "15"; gene_name "uc003lfs.1"; oId "uc003lfs.1"; nearest_ref "uc003lfs.1"; class_code "="; tss_id "TSS14589"; p_id "P14592";
chr5	hg19_knownGene	exon	139884406	139884551	.	+	.	gene_id "XLOC_015678"; transcript_id "5_00042561"; exon_number "16"; gene_name "uc003lfs.1"; oId "uc003lfs.1"; nearest_ref "uc003lfs.1"; class_code "="; tss_id "TSS14589"; p_id "P14592";
chr5	hg19_knownGene	exon	139884707	139884818	.	+	.	gene_id "XLOC_015678"; transcript_id "5_00042561"; exon_number "17"; gene_name "uc003lfs.1"; oId "uc003lfs.1"; nearest_ref "uc003lfs.1"; class_code "="; tss_id "TSS14589"; p_id "P14592";
chr5	hg19_knownGene	exon	139885309	139885454	.	+	.	gene_id "XLOC_015678"; transcript_id "5_00042561"; exon_number "18"; gene_name "uc003lfs.1"; oId "uc003lfs.1"; nearest_ref "uc003lfs.1"; class_code "="; tss_id "TSS14589"; p_id "P14592";
chr5	hg19_knownGene	exon	139886420	139886562	.	+	.	gene_id "XLOC_015678"; transcript_id "5_00042561"; exon_number "19"; gene_name "uc003lfs.1"; oId "uc003lfs.1"; nearest_ref "uc003lfs.1"; class_code "="; tss_id "TSS14589"; p_id "P14592";
chr5	hg19_knownGene	exon	139887370	139887583	.	+	.	gene_id "XLOC_015678"; transcript_id "5_00042561"; exon_number "20"; gene_name "uc003lfs.1"; oId "uc003lfs.1"; nearest_ref "uc003lfs.1"; class_code "="; tss_id "TSS14589"; p_id "P14592";
chr5	hg19_knownGene	exon	139889222	139889397	.	+	.	gene_id "XLOC_015678"; transcript_id "5_00042561"; exon_number "21"; gene_name "uc003lfs.1"; oId "uc003lfs.1"; nearest_ref "uc003lfs.1"; class_code "="; tss_id "TSS14589"; p_id "P14592";
chr5	hg19_knownGene	exon	139889604	139889766	.	+	.	gene_id "XLOC_015678"; transcript_id "5_00042561"; exon_number "22"; gene_name "uc003lfs.1"; oId "uc003lfs.1"; nearest_ref "uc003lfs.1"; class_code "="; tss_id "TSS14589"; p_id "P14592";
chr5	hg19_knownGene	exon	139892413	139892508	.	+	.	gene_id "XLOC_015678"; transcript_id "5_00042561"; exon_number "23"; gene_name "uc003lfs.1"; oId "uc003lfs.1"; nearest_ref "uc003lfs.1"; class_code "="; tss_id "TSS14589"; p_id "P14592";
chr5	hg19_knownGene	exon	139892948	139893064	.	+	.	gene_id "XLOC_015678"; transcript_id "5_00042561"; exon_number "24"; gene_name "uc003lfs.1"; oId "uc003lfs.1"; nearest_ref "uc003lfs.1"; class_code "="; tss_id "TSS14589"; p_id "P14592";
chr5	hg19_knownGene	exon	139903651	139903825	.	+	.	gene_id "XLOC_015678"; transcript_id "5_00042561"; exon_number "25"; gene_name "uc003lfs.1"; oId "uc003lfs.1"; nearest_ref "uc003lfs.1"; class_code "="; tss_id "TSS14589"; p_id "P14592";
chr5	hg19_knownGene	exon	139905581	139906028	.	+	.	gene_id "XLOC_015678"; transcript_id "5_00042561"; exon_number "26"; gene_name "uc003lfs.1"; oId "uc003lfs.1"; nearest_ref "uc003lfs.1"; class_code "="; tss_id "TSS14589"; p_id "P14592";
chr5	hg19_knownGene	exon	139906513	139906659	.	+	.	gene_id "XLOC_015678"; transcript_id "5_00042561"; exon_number "27"; gene_name "uc003lfs.1"; oId "uc003lfs.1"; nearest_ref "uc003lfs.1"; class_code "="; tss_id "TSS14589"; p_id "P14592";
chr5	hg19_knownGene	exon	139907458	139907607	.	+	.	gene_id "XLOC_015678"; transcript_id "5_00042561"; exon_number "28"; gene_name "uc003lfs.1"; oId "uc003lfs.1"; nearest_ref "uc003lfs.1"; class_code "="; tss_id "TSS14589"; p_id "P14592";
chr5	hg19_knownGene	exon	139907769	139909381	.	+	.	gene_id "XLOC_015678"; transcript_id "5_00042561"; exon_number "29"; gene_name "uc003lfs.1"; oId "uc003lfs.1"; nearest_ref "uc003lfs.1"; class_code "="; tss_id "TSS14589"; p_id "P14592";
chr5	hg19_knownGene	exon	139914947	139915123	.	+	.	gene_id "XLOC_015678"; transcript_id "5_00042561"; exon_number "30"; gene_name "uc003lfs.1"; oId "uc003lfs.1"; nearest_ref "uc003lfs.1"; class_code "="; tss_id "TSS14589"; p_id "P14592";
chr5	hg19_knownGene	exon	139916974	139917174	.	+	.	gene_id "XLOC_015678"; transcript_id "5_00042561"; exon_number "31"; gene_name "uc003lfs.1"; oId "uc003lfs.1"; nearest_ref "uc003lfs.1"; class_code "="; tss_id "TSS14589"; p_id "P14592";
chr5	hg19_knownGene	exon	139917671	139917846	.	+	.	gene_id "XLOC_015678"; transcript_id "5_00042561"; exon_number "32"; gene_name "uc003lfs.1"; oId "uc003lfs.1"; nearest_ref "uc003lfs.1"; class_code "="; tss_id "TSS14589"; p_id "P14592";
chr5	hg19_knownGene	exon	139918504	139918668	.	+	.	gene_id "XLOC_015678"; transcript_id "5_00042561"; exon_number "33"; gene_name "uc003lfs.1"; oId "uc003lfs.1"; nearest_ref "uc003lfs.1"; class_code "="; tss_id "TSS14589"; p_id "P14592";
chr5	hg19_knownGene	exon	139921757	139921866	.	+	.	gene_id "XLOC_015678"; transcript_id "5_00042561"; exon_number "34"; gene_name "uc003lfs.1"; oId "uc003lfs.1"; nearest_ref "uc003lfs.1"; class_code "="; tss_id "TSS14589"; p_id "P14592";
chr5	hg19_knownGene	exon	139928491	139928661	.	+	.	gene_id "XLOC_015678"; transcript_id "5_00042561"; exon_number "35"; gene_name "uc003lfs.1"; oId "uc003lfs.1"; nearest_ref "uc003lfs.1"; class_code "="; tss_id "TSS14589"; p_id "P14592";
chr5	hg19_knownGene	exon	139928819	139929163	.	+	.	gene_id "XLOC_015678"; transcript_id "5_00042561"; exon_number "36"; gene_name "uc003lfs.1"; oId "uc003lfs.1"; nearest_ref "uc003lfs.1"; class_code "="; tss_id "TSS14589"; p_id "P14592";
chr5	hg19_knownGene	exon	139838749	139838940	.	+	.	gene_id "XLOC_015678"; transcript_id "5_00042562"; exon_number "1"; gene_name "uc003lft.1"; oId "uc003lft.1"; nearest_ref "uc003lft.1"; class_code "="; tss_id "TSS14590"; p_id "P14591";
chr5	hg19_knownGene	exon	139844252	139844361	.	+	.	gene_id "XLOC_015678"; transcript_id "5_00042562"; exon_number "2"; gene_name "uc003lft.1"; oId "uc003lft.1"; nearest_ref "uc003lft.1"; class_code "="; tss_id "TSS14590"; p_id "P14591";
chr5	hg19_knownGene	exon	139851824	139851880	.	+	.	gene_id "XLOC_015678"; transcript_id "5_00042562"; exon_number "3"; gene_name "uc003lft.1"; oId "uc003lft.1"; nearest_ref "uc003lft.1"; class_code "="; tss_id "TSS14590"; p_id "P14591";
chr5	hg19_knownGene	exon	139862165	139862252	.	+	.	gene_id "XLOC_015678"; transcript_id "5_00042562"; exon_number "4"; gene_name "uc003lft.1"; oId "uc003lft.1"; nearest_ref "uc003lft.1"; class_code "="; tss_id "TSS14590"; p_id "P14591";
chr5	hg19_knownGene	exon	139864706	139864833	.	+	.	gene_id "XLOC_015678"; transcript_id "5_00042562"; exon_number "5"; gene_name "uc003lft.1"; oId "uc003lft.1"; nearest_ref "uc003lft.1"; class_code "="; tss_id "TSS14590"; p_id "P14591";
chr5	hg19_knownGene	exon	139865174	139865317	.	+	.	gene_id "XLOC_015678"; transcript_id "5_00042562"; exon_number "6"; gene_name "uc003lft.1"; oId "uc003lft.1"; nearest_ref "uc003lft.1"; class_code "="; tss_id "TSS14590"; p_id "P14591";
chr5	hg19_knownGene	exon	139866591	139866645	.	+	.	gene_id "XLOC_015678"; transcript_id "5_00042562"; exon_number "7"; gene_name "uc003lft.1"; oId "uc003lft.1"; nearest_ref "uc003lft.1"; class_code "="; tss_id "TSS14590"; p_id "P14591";
chr5	hg19_knownGene	exon	139884406	139884551	.	+	.	gene_id "XLOC_015678"; transcript_id "5_00042562"; exon_number "8"; gene_name "uc003lft.1"; oId "uc003lft.1"; nearest_ref "uc003lft.1"; class_code "="; tss_id "TSS14590"; p_id "P14591";
chr5	hg19_knownGene	exon	139884707	139884818	.	+	.	gene_id "XLOC_015678"; transcript_id "5_00042562"; exon_number "9"; gene_name "uc003lft.1"; oId "uc003lft.1"; nearest_ref "uc003lft.1"; class_code "="; tss_id "TSS14590"; p_id "P14591";
chr5	hg19_knownGene	exon	139885309	139885454	.	+	.	gene_id "XLOC_015678"; transcript_id "5_00042562"; exon_number "10"; gene_name "uc003lft.1"; oId "uc003lft.1"; nearest_ref "uc003lft.1"; class_code "="; tss_id "TSS14590"; p_id "P14591";
chr5	hg19_knownGene	exon	139886420	139886562	.	+	.	gene_id "XLOC_015678"; transcript_id "5_00042562"; exon_number "11"; gene_name "uc003lft.1"; oId "uc003lft.1"; nearest_ref "uc003lft.1"; class_code "="; tss_id "TSS14590"; p_id "P14591";
chr5	hg19_knownGene	exon	139887370	139887583	.	+	.	gene_id "XLOC_015678"; transcript_id "5_00042562"; exon_number "12"; gene_name "uc003lft.1"; oId "uc003lft.1"; nearest_ref "uc003lft.1"; class_code "="; tss_id "TSS14590"; p_id "P14591";
chr5	hg19_knownGene	exon	139889222	139889397	.	+	.	gene_id "XLOC_015678"; transcript_id "5_00042562"; exon_number "13"; gene_name "uc003lft.1"; oId "uc003lft.1"; nearest_ref "uc003lft.1"; class_code "="; tss_id "TSS14590"; p_id "P14591";
chr5	hg19_knownGene	exon	139889604	139889766	.	+	.	gene_id "XLOC_015678"; transcript_id "5_00042562"; exon_number "14"; gene_name "uc003lft.1"; oId "uc003lft.1"; nearest_ref "uc003lft.1"; class_code "="; tss_id "TSS14590"; p_id "P14591";
chr5	hg19_knownGene	exon	139892413	139892508	.	+	.	gene_id "XLOC_015678"; transcript_id "5_00042562"; exon_number "15"; gene_name "uc003lft.1"; oId "uc003lft.1"; nearest_ref "uc003lft.1"; class_code "="; tss_id "TSS14590"; p_id "P14591";
chr5	hg19_knownGene	exon	139892948	139893064	.	+	.	gene_id "XLOC_015678"; transcript_id "5_00042562"; exon_number "16"; gene_name "uc003lft.1"; oId "uc003lft.1"; nearest_ref "uc003lft.1"; class_code "="; tss_id "TSS14590"; p_id "P14591";
chr5	hg19_knownGene	exon	139903651	139903825	.	+	.	gene_id "XLOC_015678"; transcript_id "5_00042562"; exon_number "17"; gene_name "uc003lft.1"; oId "uc003lft.1"; nearest_ref "uc003lft.1"; class_code "="; tss_id "TSS14590"; p_id "P14591";
chr5	hg19_knownGene	exon	139865174	139865317	.	+	.	gene_id "XLOC_015678"; transcript_id "5_00042563"; exon_number "1"; gene_name "uc003lfv.1"; oId "uc003lfv.1"; nearest_ref "uc003lfv.1"; class_code "="; tss_id "TSS14591"; p_id "P14600";
chr5	hg19_knownGene	exon	139866543	139866645	.	+	.	gene_id "XLOC_015678"; transcript_id "5_00042563"; exon_number "2"; gene_name "uc003lfv.1"; oId "uc003lfv.1"; nearest_ref "uc003lfv.1"; class_code "="; tss_id "TSS14591"; p_id "P14600";
chr5	hg19_knownGene	exon	139884406	139884551	.	+	.	gene_id "XLOC_015678"; transcript_id "5_00042563"; exon_number "3"; gene_name "uc003lfv.1"; oId "uc003lfv.1"; nearest_ref "uc003lfv.1"; class_code "="; tss_id "TSS14591"; p_id "P14600";
chr5	hg19_knownGene	exon	139884707	139884818	.	+	.	gene_id "XLOC_015678"; transcript_id "5_00042563"; exon_number "4"; gene_name "uc003lfv.1"; oId "uc003lfv.1"; nearest_ref "uc003lfv.1"; class_code "="; tss_id "TSS14591"; p_id "P14600";
chr5	hg19_knownGene	exon	139885309	139885454	.	+	.	gene_id "XLOC_015678"; transcript_id "5_00042563"; exon_number "5"; gene_name "uc003lfv.1"; oId "uc003lfv.1"; nearest_ref "uc003lfv.1"; class_code "="; tss_id "TSS14591"; p_id "P14600";
chr5	hg19_knownGene	exon	139886420	139886562	.	+	.	gene_id "XLOC_015678"; transcript_id "5_00042563"; exon_number "6"; gene_name "uc003lfv.1"; oId "uc003lfv.1"; nearest_ref "uc003lfv.1"; class_code "="; tss_id "TSS14591"; p_id "P14600";
chr5	hg19_knownGene	exon	139887370	139887583	.	+	.	gene_id "XLOC_015678"; transcript_id "5_00042563"; exon_number "7"; gene_name "uc003lfv.1"; oId "uc003lfv.1"; nearest_ref "uc003lfv.1"; class_code "="; tss_id "TSS14591"; p_id "P14600";
chr5	hg19_knownGene	exon	139889222	139889397	.	+	.	gene_id "XLOC_015678"; transcript_id "5_00042563"; exon_number "8"; gene_name "uc003lfv.1"; oId "uc003lfv.1"; nearest_ref "uc003lfv.1"; class_code "="; tss_id "TSS14591"; p_id "P14600";
chr5	hg19_knownGene	exon	139889604	139889766	.	+	.	gene_id "XLOC_015678"; transcript_id "5_00042563"; exon_number "9"; gene_name "uc003lfv.1"; oId "uc003lfv.1"; nearest_ref "uc003lfv.1"; class_code "="; tss_id "TSS14591"; p_id "P14600";
chr5	hg19_knownGene	exon	139892413	139892508	.	+	.	gene_id "XLOC_015678"; transcript_id "5_00042563"; exon_number "10"; gene_name "uc003lfv.1"; oId "uc003lfv.1"; nearest_ref "uc003lfv.1"; class_code "="; tss_id "TSS14591"; p_id "P14600";
chr5	hg19_knownGene	exon	139892948	139893064	.	+	.	gene_id "XLOC_015678"; transcript_id "5_00042563"; exon_number "11"; gene_name "uc003lfv.1"; oId "uc003lfv.1"; nearest_ref "uc003lfv.1"; class_code "="; tss_id "TSS14591"; p_id "P14600";
chr5	hg19_knownGene	exon	139903651	139903825	.	+	.	gene_id "XLOC_015678"; transcript_id "5_00042563"; exon_number "12"; gene_name "uc003lfv.1"; oId "uc003lfv.1"; nearest_ref "uc003lfv.1"; class_code "="; tss_id "TSS14591"; p_id "P14600";
chr5	hg19_knownGene	exon	139905581	139906028	.	+	.	gene_id "XLOC_015678"; transcript_id "5_00042566"; exon_number "1"; gene_name "uc010jfl.2"; oId "uc010jfl.2"; nearest_ref "uc010jfl.2"; class_code "="; tss_id "TSS14594"; p_id "P14601";
chr5	hg19_knownGene	exon	139906513	139906659	.	+	.	gene_id "XLOC_015678"; transcript_id "5_00042566"; exon_number "2"; gene_name "uc010jfl.2"; oId "uc010jfl.2"; nearest_ref "uc010jfl.2"; class_code "="; tss_id "TSS14594"; p_id "P14601";
chr5	hg19_knownGene	exon	139907458	139907607	.	+	.	gene_id "XLOC_015678"; transcript_id "5_00042566"; exon_number "3"; gene_name "uc010jfl.2"; oId "uc010jfl.2"; nearest_ref "uc010jfl.2"; class_code "="; tss_id "TSS14594"; p_id "P14601";
chr5	hg19_knownGene	exon	139907769	139909381	.	+	.	gene_id "XLOC_015678"; transcript_id "5_00042566"; exon_number "4"; gene_name "uc010jfl.2"; oId "uc010jfl.2"; nearest_ref "uc010jfl.2"; class_code "="; tss_id "TSS14594"; p_id "P14601";
chr5	hg19_knownGene	exon	139916974	139917174	.	+	.	gene_id "XLOC_015678"; transcript_id "5_00042566"; exon_number "5"; gene_name "uc010jfl.2"; oId "uc010jfl.2"; nearest_ref "uc010jfl.2"; class_code "="; tss_id "TSS14594"; p_id "P14601";
chr5	hg19_knownGene	exon	139917671	139917846	.	+	.	gene_id "XLOC_015678"; transcript_id "5_00042566"; exon_number "6"; gene_name "uc010jfl.2"; oId "uc010jfl.2"; nearest_ref "uc010jfl.2"; class_code "="; tss_id "TSS14594"; p_id "P14601";
chr5	hg19_knownGene	exon	139918504	139918668	.	+	.	gene_id "XLOC_015678"; transcript_id "5_00042566"; exon_number "7"; gene_name "uc010jfl.2"; oId "uc010jfl.2"; nearest_ref "uc010jfl.2"; class_code "="; tss_id "TSS14594"; p_id "P14601";
chr5	hg19_knownGene	exon	139918944	139919439	.	+	.	gene_id "XLOC_015678"; transcript_id "5_00042566"; exon_number "8"; gene_name "uc010jfl.2"; oId "uc010jfl.2"; nearest_ref "uc010jfl.2"; class_code "="; tss_id "TSS14594"; p_id "P14601";
chr5	hg19_knownGene	exon	139907769	139909381	.	+	.	gene_id "XLOC_015678"; transcript_id "5_00042567"; exon_number "1"; gene_name "uc003lfx.1"; oId "uc003lfx.1"; nearest_ref "uc003lfx.1"; class_code "="; tss_id "TSS14595"; p_id "P14597";
chr5	hg19_knownGene	exon	139914947	139915123	.	+	.	gene_id "XLOC_015678"; transcript_id "5_00042567"; exon_number "2"; gene_name "uc003lfx.1"; oId "uc003lfx.1"; nearest_ref "uc003lfx.1"; class_code "="; tss_id "TSS14595"; p_id "P14597";
chr5	hg19_knownGene	exon	139916923	139917174	.	+	.	gene_id "XLOC_015678"; transcript_id "5_00042567"; exon_number "3"; gene_name "uc003lfx.1"; oId "uc003lfx.1"; nearest_ref "uc003lfx.1"; class_code "="; tss_id "TSS14595"; p_id "P14597";
chr5	hg19_knownGene	exon	139917671	139917819	.	+	.	gene_id "XLOC_015678"; transcript_id "5_00042567"; exon_number "4"; gene_name "uc003lfx.1"; oId "uc003lfx.1"; nearest_ref "uc003lfx.1"; class_code "="; tss_id "TSS14595"; p_id "P14597";
chr5	hg19_knownGene	exon	139918504	139918668	.	+	.	gene_id "XLOC_015678"; transcript_id "5_00042567"; exon_number "5"; gene_name "uc003lfx.1"; oId "uc003lfx.1"; nearest_ref "uc003lfx.1"; class_code "="; tss_id "TSS14595"; p_id "P14597";
chr5	hg19_knownGene	exon	139921757	139921866	.	+	.	gene_id "XLOC_015678"; transcript_id "5_00042567"; exon_number "6"; gene_name "uc003lfx.1"; oId "uc003lfx.1"; nearest_ref "uc003lfx.1"; class_code "="; tss_id "TSS14595"; p_id "P14597";
chr5	hg19_knownGene	exon	139928491	139928661	.	+	.	gene_id "XLOC_015678"; transcript_id "5_00042567"; exon_number "7"; gene_name "uc003lfx.1"; oId "uc003lfx.1"; nearest_ref "uc003lfx.1"; class_code "="; tss_id "TSS14595"; p_id "P14597";
chr5	hg19_knownGene	exon	139928819	139929163	.	+	.	gene_id "XLOC_015678"; transcript_id "5_00042567"; exon_number "8"; gene_name "uc003lfx.1"; oId "uc003lfx.1"; nearest_ref "uc003lfx.1"; class_code "="; tss_id "TSS14595"; p_id "P14597";
chr5	hg19_knownGene	exon	139927251	139927425	.	+	.	gene_id "XLOC_015678"; transcript_id "5_00042568"; exon_number "1"; gene_name "uc003lfy.1"; oId "uc003lfy.1"; nearest_ref "uc003lfy.1"; class_code "="; tss_id "TSS14596"; p_id "P14598";
chr5	hg19_knownGene	exon	139928491	139928661	.	+	.	gene_id "XLOC_015678"; transcript_id "5_00042568"; exon_number "2"; gene_name "uc003lfy.1"; oId "uc003lfy.1"; nearest_ref "uc003lfy.1"; class_code "="; tss_id "TSS14596"; p_id "P14598";
chr5	hg19_knownGene	exon	139928819	139929163	.	+	.	gene_id "XLOC_015678"; transcript_id "5_00042568"; exon_number "3"; gene_name "uc003lfy.1"; oId "uc003lfy.1"; nearest_ref "uc003lfy.1"; class_code "="; tss_id "TSS14596"; p_id "P14598";
chr5	Cufflinks	exon	139944009	139944443	.	+	.	gene_id "XLOC_015679"; transcript_id "5_00042569"; exon_number "1"; gene_name "uc003lgg.1"; oId "uc003lgg.1_ext"; nearest_ref "uc003lgg.1"; class_code "="; tss_id "TSS14597"; p_id "P14603";
chr5	Cufflinks	exon	139945458	139945556	.	+	.	gene_id "XLOC_015679"; transcript_id "5_00042569"; exon_number "2"; gene_name "uc003lgg.1"; oId "uc003lgg.1_ext"; nearest_ref "uc003lgg.1"; class_code "="; tss_id "TSS14597"; p_id "P14603";
chr5	Cufflinks	exon	139946150	139948683	.	+	.	gene_id "XLOC_015679"; transcript_id "5_00042569"; exon_number "3"; gene_name "uc003lgg.1"; oId "uc003lgg.1_ext"; nearest_ref "uc003lgg.1"; class_code "="; tss_id "TSS14597"; p_id "P14603";
chr5	Cufflinks	exon	139944431	139945556	.	+	.	gene_id "XLOC_015679"; transcript_id "5_00042570"; exon_number "1"; gene_name "uc003lgh.1"; oId "uc003lgh.1_ext"; nearest_ref "uc003lgh.1"; class_code "="; tss_id "TSS14598"; p_id "P14603";
chr5	Cufflinks	exon	139946150	139948683	.	+	.	gene_id "XLOC_015679"; transcript_id "5_00042570"; exon_number "2"; gene_name "uc003lgh.1"; oId "uc003lgh.1_ext"; nearest_ref "uc003lgh.1"; class_code "="; tss_id "TSS14598"; p_id "P14603";
chr5	Cufflinks	exon	139961142	139961932	.	+	.	gene_id "XLOC_015680"; transcript_id "5_00046753"; exon_number "1"; oId "upf3.17609.1"; class_code "u";
chr5	hg19_knownGene	exon	140019012	140019197	.	+	.	gene_id "XLOC_015681"; transcript_id "5_00042572"; exon_number "1"; gene_name "uc011czj.1"; oId "uc011czj.1"; nearest_ref "uc011czj.1"; class_code "="; tss_id "TSS14600"; p_id "P14608";
chr5	hg19_knownGene	exon	140019324	140019436	.	+	.	gene_id "XLOC_015681"; transcript_id "5_00042572"; exon_number "2"; gene_name "uc011czj.1"; oId "uc011czj.1"; nearest_ref "uc011czj.1"; class_code "="; tss_id "TSS14600"; p_id "P14608";
chr5	hg19_knownGene	exon	140021250	140022012	.	+	.	gene_id "XLOC_015681"; transcript_id "5_00042572"; exon_number "3"; gene_name "uc011czj.1"; oId "uc011czj.1"; nearest_ref "uc011czj.1"; class_code "="; tss_id "TSS14600"; p_id "P14608";
chr5	Cufflinks	exon	140019012	140019193	.	+	.	gene_id "XLOC_015681"; transcript_id "5_00042575"; exon_number "1"; gene_name "uc010jft.2"; oId "uc010jft.2_ext"; nearest_ref "uc010jft.2"; class_code "="; tss_id "TSS14600"; p_id "P14607";
chr5	Cufflinks	exon	140019324	140019436	.	+	.	gene_id "XLOC_015681"; transcript_id "5_00042575"; exon_number "2"; gene_name "uc010jft.2"; oId "uc010jft.2_ext"; nearest_ref "uc010jft.2"; class_code "="; tss_id "TSS14600"; p_id "P14607";
chr5	Cufflinks	exon	140021250	140021365	.	+	.	gene_id "XLOC_015681"; transcript_id "5_00042575"; exon_number "3"; gene_name "uc010jft.2"; oId "uc010jft.2_ext"; nearest_ref "uc010jft.2"; class_code "="; tss_id "TSS14600"; p_id "P14607";
chr5	Cufflinks	exon	140022171	140022256	.	+	.	gene_id "XLOC_015681"; transcript_id "5_00042575"; exon_number "4"; gene_name "uc010jft.2"; oId "uc010jft.2_ext"; nearest_ref "uc010jft.2"; class_code "="; tss_id "TSS14600"; p_id "P14607";
chr5	Cufflinks	exon	140022510	140022626	.	+	.	gene_id "XLOC_015681"; transcript_id "5_00042575"; exon_number "5"; gene_name "uc010jft.2"; oId "uc010jft.2_ext"; nearest_ref "uc010jft.2"; class_code "="; tss_id "TSS14600"; p_id "P14607";
chr5	Cufflinks	exon	140023149	140023260	.	+	.	gene_id "XLOC_015681"; transcript_id "5_00042575"; exon_number "6"; gene_name "uc010jft.2"; oId "uc010jft.2_ext"; nearest_ref "uc010jft.2"; class_code "="; tss_id "TSS14600"; p_id "P14607";
chr5	Cufflinks	exon	140023365	140023551	.	+	.	gene_id "XLOC_015681"; transcript_id "5_00042575"; exon_number "7"; gene_name "uc010jft.2"; oId "uc010jft.2_ext"; nearest_ref "uc010jft.2"; class_code "="; tss_id "TSS14600"; p_id "P14607";
chr5	Cufflinks	exon	140023685	140023779	.	+	.	gene_id "XLOC_015681"; transcript_id "5_00042575"; exon_number "8"; gene_name "uc010jft.2"; oId "uc010jft.2_ext"; nearest_ref "uc010jft.2"; class_code "="; tss_id "TSS14600"; p_id "P14607";
chr5	Cufflinks	exon	140024158	140024325	.	+	.	gene_id "XLOC_015681"; transcript_id "5_00042575"; exon_number "9"; gene_name "uc010jft.2"; oId "uc010jft.2_ext"; nearest_ref "uc010jft.2"; class_code "="; tss_id "TSS14600"; p_id "P14607";
chr5	Cufflinks	exon	140024570	140024987	.	+	.	gene_id "XLOC_015681"; transcript_id "5_00042575"; exon_number "10"; gene_name "uc010jft.2"; oId "uc010jft.2_ext"; nearest_ref "uc010jft.2"; class_code "="; tss_id "TSS14600"; p_id "P14607";
chr5	hg19_knownGene	exon	140019012	140019197	.	+	.	gene_id "XLOC_015681"; transcript_id "5_00042574"; exon_number "1"; gene_name "uc003lgm.2"; oId "uc003lgm.2"; nearest_ref "uc003lgm.2"; class_code "="; tss_id "TSS14600"; p_id "P14606";
chr5	hg19_knownGene	exon	140019324	140019436	.	+	.	gene_id "XLOC_015681"; transcript_id "5_00042574"; exon_number "2"; gene_name "uc003lgm.2"; oId "uc003lgm.2"; nearest_ref "uc003lgm.2"; class_code "="; tss_id "TSS14600"; p_id "P14606";
chr5	hg19_knownGene	exon	140021250	140021365	.	+	.	gene_id "XLOC_015681"; transcript_id "5_00042574"; exon_number "3"; gene_name "uc003lgm.2"; oId "uc003lgm.2"; nearest_ref "uc003lgm.2"; class_code "="; tss_id "TSS14600"; p_id "P14606";
chr5	hg19_knownGene	exon	140021455	140021638	.	+	.	gene_id "XLOC_015681"; transcript_id "5_00042574"; exon_number "4"; gene_name "uc003lgm.2"; oId "uc003lgm.2"; nearest_ref "uc003lgm.2"; class_code "="; tss_id "TSS14600"; p_id "P14606";
chr5	hg19_knownGene	exon	140021900	140022004	.	+	.	gene_id "XLOC_015681"; transcript_id "5_00042574"; exon_number "5"; gene_name "uc003lgm.2"; oId "uc003lgm.2"; nearest_ref "uc003lgm.2"; class_code "="; tss_id "TSS14600"; p_id "P14606";
chr5	hg19_knownGene	exon	140022171	140022256	.	+	.	gene_id "XLOC_015681"; transcript_id "5_00042574"; exon_number "6"; gene_name "uc003lgm.2"; oId "uc003lgm.2"; nearest_ref "uc003lgm.2"; class_code "="; tss_id "TSS14600"; p_id "P14606";
chr5	hg19_knownGene	exon	140022492	140022626	.	+	.	gene_id "XLOC_015681"; transcript_id "5_00042574"; exon_number "7"; gene_name "uc003lgm.2"; oId "uc003lgm.2"; nearest_ref "uc003lgm.2"; class_code "="; tss_id "TSS14600"; p_id "P14606";
chr5	hg19_knownGene	exon	140023149	140023260	.	+	.	gene_id "XLOC_015681"; transcript_id "5_00042574"; exon_number "8"; gene_name "uc003lgm.2"; oId "uc003lgm.2"; nearest_ref "uc003lgm.2"; class_code "="; tss_id "TSS14600"; p_id "P14606";
chr5	hg19_knownGene	exon	140023365	140023551	.	+	.	gene_id "XLOC_015681"; transcript_id "5_00042574"; exon_number "9"; gene_name "uc003lgm.2"; oId "uc003lgm.2"; nearest_ref "uc003lgm.2"; class_code "="; tss_id "TSS14600"; p_id "P14606";
chr5	hg19_knownGene	exon	140023685	140023779	.	+	.	gene_id "XLOC_015681"; transcript_id "5_00042574"; exon_number "10"; gene_name "uc003lgm.2"; oId "uc003lgm.2"; nearest_ref "uc003lgm.2"; class_code "="; tss_id "TSS14600"; p_id "P14606";
chr5	hg19_knownGene	exon	140024158	140024325	.	+	.	gene_id "XLOC_015681"; transcript_id "5_00042574"; exon_number "11"; gene_name "uc003lgm.2"; oId "uc003lgm.2"; nearest_ref "uc003lgm.2"; class_code "="; tss_id "TSS14600"; p_id "P14606";
chr5	hg19_knownGene	exon	140024570	140024987	.	+	.	gene_id "XLOC_015681"; transcript_id "5_00042574"; exon_number "12"; gene_name "uc003lgm.2"; oId "uc003lgm.2"; nearest_ref "uc003lgm.2"; class_code "="; tss_id "TSS14600"; p_id "P14606";
chr5	hg19_knownGene	exon	140019012	140019197	.	+	.	gene_id "XLOC_015681"; transcript_id "5_00042573"; exon_number "1"; gene_name "uc003lgl.2"; oId "uc003lgl.2"; nearest_ref "uc003lgl.2"; class_code "="; tss_id "TSS14600"; p_id "P14605";
chr5	hg19_knownGene	exon	140019324	140019436	.	+	.	gene_id "XLOC_015681"; transcript_id "5_00042573"; exon_number "2"; gene_name "uc003lgl.2"; oId "uc003lgl.2"; nearest_ref "uc003lgl.2"; class_code "="; tss_id "TSS14600"; p_id "P14605";
chr5	hg19_knownGene	exon	140021250	140021365	.	+	.	gene_id "XLOC_015681"; transcript_id "5_00042573"; exon_number "3"; gene_name "uc003lgl.2"; oId "uc003lgl.2"; nearest_ref "uc003lgl.2"; class_code "="; tss_id "TSS14600"; p_id "P14605";
chr5	hg19_knownGene	exon	140021455	140021638	.	+	.	gene_id "XLOC_015681"; transcript_id "5_00042573"; exon_number "4"; gene_name "uc003lgl.2"; oId "uc003lgl.2"; nearest_ref "uc003lgl.2"; class_code "="; tss_id "TSS14600"; p_id "P14605";
chr5	hg19_knownGene	exon	140021900	140022004	.	+	.	gene_id "XLOC_015681"; transcript_id "5_00042573"; exon_number "5"; gene_name "uc003lgl.2"; oId "uc003lgl.2"; nearest_ref "uc003lgl.2"; class_code "="; tss_id "TSS14600"; p_id "P14605";
chr5	hg19_knownGene	exon	140022171	140022256	.	+	.	gene_id "XLOC_015681"; transcript_id "5_00042573"; exon_number "6"; gene_name "uc003lgl.2"; oId "uc003lgl.2"; nearest_ref "uc003lgl.2"; class_code "="; tss_id "TSS14600"; p_id "P14605";
chr5	hg19_knownGene	exon	140022510	140022626	.	+	.	gene_id "XLOC_015681"; transcript_id "5_00042573"; exon_number "7"; gene_name "uc003lgl.2"; oId "uc003lgl.2"; nearest_ref "uc003lgl.2"; class_code "="; tss_id "TSS14600"; p_id "P14605";
chr5	hg19_knownGene	exon	140023149	140023260	.	+	.	gene_id "XLOC_015681"; transcript_id "5_00042573"; exon_number "8"; gene_name "uc003lgl.2"; oId "uc003lgl.2"; nearest_ref "uc003lgl.2"; class_code "="; tss_id "TSS14600"; p_id "P14605";
chr5	hg19_knownGene	exon	140023365	140023551	.	+	.	gene_id "XLOC_015681"; transcript_id "5_00042573"; exon_number "9"; gene_name "uc003lgl.2"; oId "uc003lgl.2"; nearest_ref "uc003lgl.2"; class_code "="; tss_id "TSS14600"; p_id "P14605";
chr5	hg19_knownGene	exon	140023685	140023779	.	+	.	gene_id "XLOC_015681"; transcript_id "5_00042573"; exon_number "10"; gene_name "uc003lgl.2"; oId "uc003lgl.2"; nearest_ref "uc003lgl.2"; class_code "="; tss_id "TSS14600"; p_id "P14605";
chr5	hg19_knownGene	exon	140024158	140024325	.	+	.	gene_id "XLOC_015681"; transcript_id "5_00042573"; exon_number "11"; gene_name "uc003lgl.2"; oId "uc003lgl.2"; nearest_ref "uc003lgl.2"; class_code "="; tss_id "TSS14600"; p_id "P14605";
chr5	hg19_knownGene	exon	140024570	140024987	.	+	.	gene_id "XLOC_015681"; transcript_id "5_00042573"; exon_number "12"; gene_name "uc003lgl.2"; oId "uc003lgl.2"; nearest_ref "uc003lgl.2"; class_code "="; tss_id "TSS14600"; p_id "P14605";
chr5	hg19_knownGene	exon	140020891	140021365	.	+	.	gene_id "XLOC_015681"; transcript_id "5_00042576"; exon_number "1"; gene_name "uc003lgn.2"; oId "uc003lgn.2"; nearest_ref "uc003lgn.2"; class_code "="; tss_id "TSS14601"; p_id "P14604";
chr5	hg19_knownGene	exon	140021455	140021638	.	+	.	gene_id "XLOC_015681"; transcript_id "5_00042576"; exon_number "2"; gene_name "uc003lgn.2"; oId "uc003lgn.2"; nearest_ref "uc003lgn.2"; class_code "="; tss_id "TSS14601"; p_id "P14604";
chr5	hg19_knownGene	exon	140021900	140022004	.	+	.	gene_id "XLOC_015681"; transcript_id "5_00042576"; exon_number "3"; gene_name "uc003lgn.2"; oId "uc003lgn.2"; nearest_ref "uc003lgn.2"; class_code "="; tss_id "TSS14601"; p_id "P14604";
chr5	hg19_knownGene	exon	140022171	140022256	.	+	.	gene_id "XLOC_015681"; transcript_id "5_00042576"; exon_number "4"; gene_name "uc003lgn.2"; oId "uc003lgn.2"; nearest_ref "uc003lgn.2"; class_code "="; tss_id "TSS14601"; p_id "P14604";
chr5	hg19_knownGene	exon	140022510	140022626	.	+	.	gene_id "XLOC_015681"; transcript_id "5_00042576"; exon_number "5"; gene_name "uc003lgn.2"; oId "uc003lgn.2"; nearest_ref "uc003lgn.2"; class_code "="; tss_id "TSS14601"; p_id "P14604";
chr5	hg19_knownGene	exon	140023149	140023260	.	+	.	gene_id "XLOC_015681"; transcript_id "5_00042576"; exon_number "6"; gene_name "uc003lgn.2"; oId "uc003lgn.2"; nearest_ref "uc003lgn.2"; class_code "="; tss_id "TSS14601"; p_id "P14604";
chr5	hg19_knownGene	exon	140023365	140023551	.	+	.	gene_id "XLOC_015681"; transcript_id "5_00042576"; exon_number "7"; gene_name "uc003lgn.2"; oId "uc003lgn.2"; nearest_ref "uc003lgn.2"; class_code "="; tss_id "TSS14601"; p_id "P14604";
chr5	hg19_knownGene	exon	140023685	140023779	.	+	.	gene_id "XLOC_015681"; transcript_id "5_00042576"; exon_number "8"; gene_name "uc003lgn.2"; oId "uc003lgn.2"; nearest_ref "uc003lgn.2"; class_code "="; tss_id "TSS14601"; p_id "P14604";
chr5	hg19_knownGene	exon	140024158	140024325	.	+	.	gene_id "XLOC_015681"; transcript_id "5_00042576"; exon_number "9"; gene_name "uc003lgn.2"; oId "uc003lgn.2"; nearest_ref "uc003lgn.2"; class_code "="; tss_id "TSS14601"; p_id "P14604";
chr5	hg19_knownGene	exon	140024570	140024987	.	+	.	gene_id "XLOC_015681"; transcript_id "5_00042576"; exon_number "10"; gene_name "uc003lgn.2"; oId "uc003lgn.2"; nearest_ref "uc003lgn.2"; class_code "="; tss_id "TSS14601"; p_id "P14604";
chr5	hg19_knownGene	exon	140022035	140022256	.	+	.	gene_id "XLOC_015681"; transcript_id "5_00042577"; exon_number "1"; gene_name "uc003lgo.2"; oId "uc003lgo.2"; nearest_ref "uc003lgo.2"; class_code "="; tss_id "TSS14602"; p_id "P14607";
chr5	hg19_knownGene	exon	140022492	140022626	.	+	.	gene_id "XLOC_015681"; transcript_id "5_00042577"; exon_number "2"; gene_name "uc003lgo.2"; oId "uc003lgo.2"; nearest_ref "uc003lgo.2"; class_code "="; tss_id "TSS14602"; p_id "P14607";
chr5	hg19_knownGene	exon	140023149	140023260	.	+	.	gene_id "XLOC_015681"; transcript_id "5_00042577"; exon_number "3"; gene_name "uc003lgo.2"; oId "uc003lgo.2"; nearest_ref "uc003lgo.2"; class_code "="; tss_id "TSS14602"; p_id "P14607";
chr5	hg19_knownGene	exon	140023365	140023551	.	+	.	gene_id "XLOC_015681"; transcript_id "5_00042577"; exon_number "4"; gene_name "uc003lgo.2"; oId "uc003lgo.2"; nearest_ref "uc003lgo.2"; class_code "="; tss_id "TSS14602"; p_id "P14607";
chr5	hg19_knownGene	exon	140023685	140023779	.	+	.	gene_id "XLOC_015681"; transcript_id "5_00042577"; exon_number "5"; gene_name "uc003lgo.2"; oId "uc003lgo.2"; nearest_ref "uc003lgo.2"; class_code "="; tss_id "TSS14602"; p_id "P14607";
chr5	hg19_knownGene	exon	140024158	140024325	.	+	.	gene_id "XLOC_015681"; transcript_id "5_00042577"; exon_number "6"; gene_name "uc003lgo.2"; oId "uc003lgo.2"; nearest_ref "uc003lgo.2"; class_code "="; tss_id "TSS14602"; p_id "P14607";
chr5	hg19_knownGene	exon	140024570	140024987	.	+	.	gene_id "XLOC_015681"; transcript_id "5_00042577"; exon_number "7"; gene_name "uc003lgo.2"; oId "uc003lgo.2"; nearest_ref "uc003lgo.2"; class_code "="; tss_id "TSS14602"; p_id "P14607";
chr5	Cufflinks	exon	140020180	140020625	.	+	.	gene_id "XLOC_015682"; transcript_id "5_00045633"; exon_number "1"; gene_name "uc010jft.2"; oId "SC4.25973.1"; nearest_ref "uc010jft.2"; class_code "i";
chr5	hg19_knownGene	exon	140027384	140027509	.	+	.	gene_id "XLOC_015683"; transcript_id "5_00042578"; exon_number "1"; gene_name "uc011czk.1"; oId "uc011czk.1"; nearest_ref "uc011czk.1"; class_code "="; tss_id "TSS14603"; p_id "P14610";
chr5	hg19_knownGene	exon	140028056	140028122	.	+	.	gene_id "XLOC_015683"; transcript_id "5_00042578"; exon_number "2"; gene_name "uc011czk.1"; oId "uc011czk.1"; nearest_ref "uc011czk.1"; class_code "="; tss_id "TSS14603"; p_id "P14610";
chr5	hg19_knownGene	exon	140031299	140031391	.	+	.	gene_id "XLOC_015683"; transcript_id "5_00042578"; exon_number "3"; gene_name "uc011czk.1"; oId "uc011czk.1"; nearest_ref "uc011czk.1"; class_code "="; tss_id "TSS14603"; p_id "P14610";
chr5	hg19_knownGene	exon	140031673	140031732	.	+	.	gene_id "XLOC_015683"; transcript_id "5_00042578"; exon_number "4"; gene_name "uc011czk.1"; oId "uc011czk.1"; nearest_ref "uc011czk.1"; class_code "="; tss_id "TSS14603"; p_id "P14610";
chr5	hg19_knownGene	exon	140032562	140032729	.	+	.	gene_id "XLOC_015683"; transcript_id "5_00042578"; exon_number "5"; gene_name "uc011czk.1"; oId "uc011czk.1"; nearest_ref "uc011czk.1"; class_code "="; tss_id "TSS14603"; p_id "P14610";
chr5	hg19_knownGene	exon	140033523	140033637	.	+	.	gene_id "XLOC_015683"; transcript_id "5_00042578"; exon_number "6"; gene_name "uc011czk.1"; oId "uc011czk.1"; nearest_ref "uc011czk.1"; class_code "="; tss_id "TSS14603"; p_id "P14610";
chr5	hg19_knownGene	exon	140034101	140034171	.	+	.	gene_id "XLOC_015683"; transcript_id "5_00042578"; exon_number "7"; gene_name "uc011czk.1"; oId "uc011czk.1"; nearest_ref "uc011czk.1"; class_code "="; tss_id "TSS14603"; p_id "P14610";
chr5	hg19_knownGene	exon	140034266	140034312	.	+	.	gene_id "XLOC_015683"; transcript_id "5_00042578"; exon_number "8"; gene_name "uc011czk.1"; oId "uc011czk.1"; nearest_ref "uc011czk.1"; class_code "="; tss_id "TSS14603"; p_id "P14610";
chr5	hg19_knownGene	exon	140035414	140035577	.	+	.	gene_id "XLOC_015683"; transcript_id "5_00042578"; exon_number "9"; gene_name "uc011czk.1"; oId "uc011czk.1"; nearest_ref "uc011czk.1"; class_code "="; tss_id "TSS14603"; p_id "P14610";
chr5	hg19_knownGene	exon	140037139	140037256	.	+	.	gene_id "XLOC_015683"; transcript_id "5_00042578"; exon_number "10"; gene_name "uc011czk.1"; oId "uc011czk.1"; nearest_ref "uc011czk.1"; class_code "="; tss_id "TSS14603"; p_id "P14610";
chr5	hg19_knownGene	exon	140027384	140027509	.	+	.	gene_id "XLOC_015683"; transcript_id "5_00042579"; exon_number "1"; gene_name "uc003lgq.2"; oId "uc003lgq.2"; nearest_ref "uc003lgq.2"; class_code "="; tss_id "TSS14603"; p_id "P14609";
chr5	hg19_knownGene	exon	140028056	140028122	.	+	.	gene_id "XLOC_015683"; transcript_id "5_00042579"; exon_number "2"; gene_name "uc003lgq.2"; oId "uc003lgq.2"; nearest_ref "uc003lgq.2"; class_code "="; tss_id "TSS14603"; p_id "P14609";
chr5	hg19_knownGene	exon	140031299	140031391	.	+	.	gene_id "XLOC_015683"; transcript_id "5_00042579"; exon_number "3"; gene_name "uc003lgq.2"; oId "uc003lgq.2"; nearest_ref "uc003lgq.2"; class_code "="; tss_id "TSS14603"; p_id "P14609";
chr5	hg19_knownGene	exon	140031673	140031732	.	+	.	gene_id "XLOC_015683"; transcript_id "5_00042579"; exon_number "4"; gene_name "uc003lgq.2"; oId "uc003lgq.2"; nearest_ref "uc003lgq.2"; class_code "="; tss_id "TSS14603"; p_id "P14609";
chr5	hg19_knownGene	exon	140032562	140032729	.	+	.	gene_id "XLOC_015683"; transcript_id "5_00042579"; exon_number "5"; gene_name "uc003lgq.2"; oId "uc003lgq.2"; nearest_ref "uc003lgq.2"; class_code "="; tss_id "TSS14603"; p_id "P14609";
chr5	hg19_knownGene	exon	140033523	140033637	.	+	.	gene_id "XLOC_015683"; transcript_id "5_00042579"; exon_number "6"; gene_name "uc003lgq.2"; oId "uc003lgq.2"; nearest_ref "uc003lgq.2"; class_code "="; tss_id "TSS14603"; p_id "P14609";
chr5	hg19_knownGene	exon	140034101	140034171	.	+	.	gene_id "XLOC_015683"; transcript_id "5_00042579"; exon_number "7"; gene_name "uc003lgq.2"; oId "uc003lgq.2"; nearest_ref "uc003lgq.2"; class_code "="; tss_id "TSS14603"; p_id "P14609";
chr5	hg19_knownGene	exon	140034266	140034312	.	+	.	gene_id "XLOC_015683"; transcript_id "5_00042579"; exon_number "8"; gene_name "uc003lgq.2"; oId "uc003lgq.2"; nearest_ref "uc003lgq.2"; class_code "="; tss_id "TSS14603"; p_id "P14609";
chr5	hg19_knownGene	exon	140035414	140035577	.	+	.	gene_id "XLOC_015683"; transcript_id "5_00042579"; exon_number "9"; gene_name "uc003lgq.2"; oId "uc003lgq.2"; nearest_ref "uc003lgq.2"; class_code "="; tss_id "TSS14603"; p_id "P14609";
chr5	hg19_knownGene	exon	140037139	140037247	.	+	.	gene_id "XLOC_015683"; transcript_id "5_00042579"; exon_number "10"; gene_name "uc003lgq.2"; oId "uc003lgq.2"; nearest_ref "uc003lgq.2"; class_code "="; tss_id "TSS14603"; p_id "P14609";
chr5	hg19_knownGene	exon	140038322	140038361	.	+	.	gene_id "XLOC_015683"; transcript_id "5_00042579"; exon_number "11"; gene_name "uc003lgq.2"; oId "uc003lgq.2"; nearest_ref "uc003lgq.2"; class_code "="; tss_id "TSS14603"; p_id "P14609";
chr5	hg19_knownGene	exon	140038524	140038749	.	+	.	gene_id "XLOC_015683"; transcript_id "5_00042579"; exon_number "12"; gene_name "uc003lgq.2"; oId "uc003lgq.2"; nearest_ref "uc003lgq.2"; class_code "="; tss_id "TSS14603"; p_id "P14609";
chr5	hg19_knownGene	exon	140038900	140038918	.	+	.	gene_id "XLOC_015683"; transcript_id "5_00042579"; exon_number "13"; gene_name "uc003lgq.2"; oId "uc003lgq.2"; nearest_ref "uc003lgq.2"; class_code "="; tss_id "TSS14603"; p_id "P14609";
chr5	hg19_knownGene	exon	140039341	140039419	.	+	.	gene_id "XLOC_015683"; transcript_id "5_00042579"; exon_number "14"; gene_name "uc003lgq.2"; oId "uc003lgq.2"; nearest_ref "uc003lgq.2"; class_code "="; tss_id "TSS14603"; p_id "P14609";
chr5	hg19_knownGene	exon	140039700	140039780	.	+	.	gene_id "XLOC_015683"; transcript_id "5_00042579"; exon_number "15"; gene_name "uc003lgq.2"; oId "uc003lgq.2"; nearest_ref "uc003lgq.2"; class_code "="; tss_id "TSS14603"; p_id "P14609";
chr5	hg19_knownGene	exon	140040343	140040400	.	+	.	gene_id "XLOC_015683"; transcript_id "5_00042579"; exon_number "16"; gene_name "uc003lgq.2"; oId "uc003lgq.2"; nearest_ref "uc003lgq.2"; class_code "="; tss_id "TSS14603"; p_id "P14609";
chr5	hg19_knownGene	exon	140041205	140041293	.	+	.	gene_id "XLOC_015683"; transcript_id "5_00042579"; exon_number "17"; gene_name "uc003lgq.2"; oId "uc003lgq.2"; nearest_ref "uc003lgq.2"; class_code "="; tss_id "TSS14603"; p_id "P14609";
chr5	hg19_knownGene	exon	140041484	140041592	.	+	.	gene_id "XLOC_015683"; transcript_id "5_00042579"; exon_number "18"; gene_name "uc003lgq.2"; oId "uc003lgq.2"; nearest_ref "uc003lgq.2"; class_code "="; tss_id "TSS14603"; p_id "P14609";
chr5	hg19_knownGene	exon	140041764	140041798	.	+	.	gene_id "XLOC_015683"; transcript_id "5_00042579"; exon_number "19"; gene_name "uc003lgq.2"; oId "uc003lgq.2"; nearest_ref "uc003lgq.2"; class_code "="; tss_id "TSS14603"; p_id "P14609";
chr5	hg19_knownGene	exon	140041887	140042064	.	+	.	gene_id "XLOC_015683"; transcript_id "5_00042579"; exon_number "20"; gene_name "uc003lgq.2"; oId "uc003lgq.2"; nearest_ref "uc003lgq.2"; class_code "="; tss_id "TSS14603"; p_id "P14609";
chr5	Cufflinks	exon	140044086	140044688	.	+	.	gene_id "XLOC_015684"; transcript_id "5_00042580"; exon_number "1"; gene_name "uc003lgr.3"; oId "uc003lgr.3_ext"; nearest_ref "uc003lgr.3"; class_code "="; tss_id "TSS14604"; p_id "P14612";
chr5	Cufflinks	exon	140047819	140047919	.	+	.	gene_id "XLOC_015684"; transcript_id "5_00042580"; exon_number "2"; gene_name "uc003lgr.3"; oId "uc003lgr.3_ext"; nearest_ref "uc003lgr.3"; class_code "="; tss_id "TSS14604"; p_id "P14612";
chr5	Cufflinks	exon	140048000	140048087	.	+	.	gene_id "XLOC_015684"; transcript_id "5_00042580"; exon_number "3"; gene_name "uc003lgr.3"; oId "uc003lgr.3_ext"; nearest_ref "uc003lgr.3"; class_code "="; tss_id "TSS14604"; p_id "P14612";
chr5	Cufflinks	exon	140048197	140048376	.	+	.	gene_id "XLOC_015684"; transcript_id "5_00042580"; exon_number "4"; gene_name "uc003lgr.3"; oId "uc003lgr.3_ext"; nearest_ref "uc003lgr.3"; class_code "="; tss_id "TSS14604"; p_id "P14612";
chr5	Cufflinks	exon	140048476	140048575	.	+	.	gene_id "XLOC_015684"; transcript_id "5_00042580"; exon_number "5"; gene_name "uc003lgr.3"; oId "uc003lgr.3_ext"; nearest_ref "uc003lgr.3"; class_code "="; tss_id "TSS14604"; p_id "P14612";
chr5	Cufflinks	exon	140048664	140048833	.	+	.	gene_id "XLOC_015684"; transcript_id "5_00042580"; exon_number "6"; gene_name "uc003lgr.3"; oId "uc003lgr.3_ext"; nearest_ref "uc003lgr.3"; class_code "="; tss_id "TSS14604"; p_id "P14612";
chr5	Cufflinks	exon	140048918	140050551	.	+	.	gene_id "XLOC_015684"; transcript_id "5_00042580"; exon_number "7"; gene_name "uc003lgr.3"; oId "uc003lgr.3_ext"; nearest_ref "uc003lgr.3"; class_code "="; tss_id "TSS14604"; p_id "P14612";
chr5	Cufflinks	exon	140044086	140044688	.	+	.	gene_id "XLOC_015684"; transcript_id "5_00047751"; exon_number "1"; gene_name "uc011czl.1"; oId "upf1_r4.30952.1"; nearest_ref "uc011czl.1"; class_code "j"; tss_id "TSS14604";
chr5	Cufflinks	exon	140047819	140048087	.	+	.	gene_id "XLOC_015684"; transcript_id "5_00047751"; exon_number "2"; gene_name "uc011czl.1"; oId "upf1_r4.30952.1"; nearest_ref "uc011czl.1"; class_code "j"; tss_id "TSS14604";
chr5	Cufflinks	exon	140048197	140048376	.	+	.	gene_id "XLOC_015684"; transcript_id "5_00047751"; exon_number "3"; gene_name "uc011czl.1"; oId "upf1_r4.30952.1"; nearest_ref "uc011czl.1"; class_code "j"; tss_id "TSS14604";
chr5	Cufflinks	exon	140048476	140048575	.	+	.	gene_id "XLOC_015684"; transcript_id "5_00047751"; exon_number "4"; gene_name "uc011czl.1"; oId "upf1_r4.30952.1"; nearest_ref "uc011czl.1"; class_code "j"; tss_id "TSS14604";
chr5	Cufflinks	exon	140048664	140048833	.	+	.	gene_id "XLOC_015684"; transcript_id "5_00047751"; exon_number "5"; gene_name "uc011czl.1"; oId "upf1_r4.30952.1"; nearest_ref "uc011czl.1"; class_code "j"; tss_id "TSS14604";
chr5	Cufflinks	exon	140048918	140049275	.	+	.	gene_id "XLOC_015684"; transcript_id "5_00047751"; exon_number "6"; gene_name "uc011czl.1"; oId "upf1_r4.30952.1"; nearest_ref "uc011czl.1"; class_code "j"; tss_id "TSS14604";
chr5	Cufflinks	exon	140050854	140053707	.	+	.	gene_id "XLOC_015684"; transcript_id "5_00047751"; exon_number "7"; gene_name "uc011czl.1"; oId "upf1_r4.30952.1"; nearest_ref "uc011czl.1"; class_code "j"; tss_id "TSS14604";
chr5	Cufflinks	exon	140044189	140044682	.	+	.	gene_id "XLOC_015684"; transcript_id "5_00045634"; exon_number "1"; gene_name "uc011czl.1"; oId "SC4.25983.4"; nearest_ref "uc011czl.1"; class_code "j"; tss_id "TSS14605";
chr5	Cufflinks	exon	140047819	140048087	.	+	.	gene_id "XLOC_015684"; transcript_id "5_00045634"; exon_number "2"; gene_name "uc011czl.1"; oId "SC4.25983.4"; nearest_ref "uc011czl.1"; class_code "j"; tss_id "TSS14605";
chr5	Cufflinks	exon	140048197	140048376	.	+	.	gene_id "XLOC_015684"; transcript_id "5_00045634"; exon_number "3"; gene_name "uc011czl.1"; oId "SC4.25983.4"; nearest_ref "uc011czl.1"; class_code "j"; tss_id "TSS14605";
chr5	Cufflinks	exon	140048476	140048833	.	+	.	gene_id "XLOC_015684"; transcript_id "5_00045634"; exon_number "4"; gene_name "uc011czl.1"; oId "SC4.25983.4"; nearest_ref "uc011czl.1"; class_code "j"; tss_id "TSS14605";
chr5	Cufflinks	exon	140048918	140049021	.	+	.	gene_id "XLOC_015684"; transcript_id "5_00045634"; exon_number "5"; gene_name "uc011czl.1"; oId "SC4.25983.4"; nearest_ref "uc011czl.1"; class_code "j"; tss_id "TSS14605";
chr5	Cufflinks	exon	140049066	140050551	.	+	.	gene_id "XLOC_015684"; transcript_id "5_00045634"; exon_number "6"; gene_name "uc011czl.1"; oId "SC4.25983.4"; nearest_ref "uc011czl.1"; class_code "j"; tss_id "TSS14605";
chr5	Cufflinks	exon	140044189	140044686	.	+	.	gene_id "XLOC_015684"; transcript_id "5_00045636"; exon_number "1"; gene_name "uc011czl.1"; oId "SC4.25983.3"; nearest_ref "uc011czl.1"; class_code "j"; tss_id "TSS14605";
chr5	Cufflinks	exon	140047819	140047919	.	+	.	gene_id "XLOC_015684"; transcript_id "5_00045636"; exon_number "2"; gene_name "uc011czl.1"; oId "SC4.25983.3"; nearest_ref "uc011czl.1"; class_code "j"; tss_id "TSS14605";
chr5	Cufflinks	exon	140048000	140048087	.	+	.	gene_id "XLOC_015684"; transcript_id "5_00045636"; exon_number "3"; gene_name "uc011czl.1"; oId "SC4.25983.3"; nearest_ref "uc011czl.1"; class_code "j"; tss_id "TSS14605";
chr5	Cufflinks	exon	140048197	140048376	.	+	.	gene_id "XLOC_015684"; transcript_id "5_00045636"; exon_number "4"; gene_name "uc011czl.1"; oId "SC4.25983.3"; nearest_ref "uc011czl.1"; class_code "j"; tss_id "TSS14605";
chr5	Cufflinks	exon	140048476	140048575	.	+	.	gene_id "XLOC_015684"; transcript_id "5_00045636"; exon_number "5"; gene_name "uc011czl.1"; oId "SC4.25983.3"; nearest_ref "uc011czl.1"; class_code "j"; tss_id "TSS14605";
chr5	Cufflinks	exon	140048664	140048833	.	+	.	gene_id "XLOC_015684"; transcript_id "5_00045636"; exon_number "6"; gene_name "uc011czl.1"; oId "SC4.25983.3"; nearest_ref "uc011czl.1"; class_code "j"; tss_id "TSS14605";
chr5	Cufflinks	exon	140048918	140049275	.	+	.	gene_id "XLOC_015684"; transcript_id "5_00045636"; exon_number "7"; gene_name "uc011czl.1"; oId "SC4.25983.3"; nearest_ref "uc011czl.1"; class_code "j"; tss_id "TSS14605";
chr5	Cufflinks	exon	140050854	140050958	.	+	.	gene_id "XLOC_015684"; transcript_id "5_00045636"; exon_number "8"; gene_name "uc011czl.1"; oId "SC4.25983.3"; nearest_ref "uc011czl.1"; class_code "j"; tss_id "TSS14605";
chr5	Cufflinks	exon	140044189	140044688	.	+	.	gene_id "XLOC_015684"; transcript_id "5_00045635"; exon_number "1"; gene_name "uc011czl.1"; oId "SC4.25983.2"; nearest_ref "uc011czl.1"; class_code "j"; tss_id "TSS14605";
chr5	Cufflinks	exon	140047819	140047919	.	+	.	gene_id "XLOC_015684"; transcript_id "5_00045635"; exon_number "2"; gene_name "uc011czl.1"; oId "SC4.25983.2"; nearest_ref "uc011czl.1"; class_code "j"; tss_id "TSS14605";
chr5	Cufflinks	exon	140048000	140048087	.	+	.	gene_id "XLOC_015684"; transcript_id "5_00045635"; exon_number "3"; gene_name "uc011czl.1"; oId "SC4.25983.2"; nearest_ref "uc011czl.1"; class_code "j"; tss_id "TSS14605";
chr5	Cufflinks	exon	140048197	140048376	.	+	.	gene_id "XLOC_015684"; transcript_id "5_00045635"; exon_number "4"; gene_name "uc011czl.1"; oId "SC4.25983.2"; nearest_ref "uc011czl.1"; class_code "j"; tss_id "TSS14605";
chr5	Cufflinks	exon	140048476	140048575	.	+	.	gene_id "XLOC_015684"; transcript_id "5_00045635"; exon_number "5"; gene_name "uc011czl.1"; oId "SC4.25983.2"; nearest_ref "uc011czl.1"; class_code "j"; tss_id "TSS14605";
chr5	Cufflinks	exon	140048664	140048833	.	+	.	gene_id "XLOC_015684"; transcript_id "5_00045635"; exon_number "6"; gene_name "uc011czl.1"; oId "SC4.25983.2"; nearest_ref "uc011czl.1"; class_code "j"; tss_id "TSS14605";
chr5	Cufflinks	exon	140048918	140049021	.	+	.	gene_id "XLOC_015684"; transcript_id "5_00045635"; exon_number "7"; gene_name "uc011czl.1"; oId "SC4.25983.2"; nearest_ref "uc011czl.1"; class_code "j"; tss_id "TSS14605";
chr5	Cufflinks	exon	140049066	140049275	.	+	.	gene_id "XLOC_015684"; transcript_id "5_00045635"; exon_number "8"; gene_name "uc011czl.1"; oId "SC4.25983.2"; nearest_ref "uc011czl.1"; class_code "j"; tss_id "TSS14605";
chr5	Cufflinks	exon	140050907	140050958	.	+	.	gene_id "XLOC_015684"; transcript_id "5_00045635"; exon_number "9"; gene_name "uc011czl.1"; oId "SC4.25983.2"; nearest_ref "uc011czl.1"; class_code "j"; tss_id "TSS14605";
chr5	Cufflinks	exon	140044196	140044688	.	+	.	gene_id "XLOC_015684"; transcript_id "5_00046754"; exon_number "1"; gene_name "uc011czl.1"; oId "upf3.17625.3"; nearest_ref "uc011czl.1"; class_code "j"; tss_id "TSS14605";
chr5	Cufflinks	exon	140047819	140048087	.	+	.	gene_id "XLOC_015684"; transcript_id "5_00046754"; exon_number "2"; gene_name "uc011czl.1"; oId "upf3.17625.3"; nearest_ref "uc011czl.1"; class_code "j"; tss_id "TSS14605";
chr5	Cufflinks	exon	140048197	140048376	.	+	.	gene_id "XLOC_015684"; transcript_id "5_00046754"; exon_number "3"; gene_name "uc011czl.1"; oId "upf3.17625.3"; nearest_ref "uc011czl.1"; class_code "j"; tss_id "TSS14605";
chr5	Cufflinks	exon	140048476	140048575	.	+	.	gene_id "XLOC_015684"; transcript_id "5_00046754"; exon_number "4"; gene_name "uc011czl.1"; oId "upf3.17625.3"; nearest_ref "uc011czl.1"; class_code "j"; tss_id "TSS14605";
chr5	Cufflinks	exon	140048664	140048833	.	+	.	gene_id "XLOC_015684"; transcript_id "5_00046754"; exon_number "5"; gene_name "uc011czl.1"; oId "upf3.17625.3"; nearest_ref "uc011czl.1"; class_code "j"; tss_id "TSS14605";
chr5	Cufflinks	exon	140048918	140050846	.	+	.	gene_id "XLOC_015684"; transcript_id "5_00046754"; exon_number "6"; gene_name "uc011czl.1"; oId "upf3.17625.3"; nearest_ref "uc011czl.1"; class_code "j"; tss_id "TSS14605";
chr5	Cufflinks	exon	140044196	140044688	.	+	.	gene_id "XLOC_015684"; transcript_id "5_00046755"; exon_number "1"; gene_name "uc011czl.1"; oId "upf3.17625.2"; nearest_ref "uc011czl.1"; class_code "j"; tss_id "TSS14605";
chr5	Cufflinks	exon	140047819	140047919	.	+	.	gene_id "XLOC_015684"; transcript_id "5_00046755"; exon_number "2"; gene_name "uc011czl.1"; oId "upf3.17625.2"; nearest_ref "uc011czl.1"; class_code "j"; tss_id "TSS14605";
chr5	Cufflinks	exon	140048000	140048087	.	+	.	gene_id "XLOC_015684"; transcript_id "5_00046755"; exon_number "3"; gene_name "uc011czl.1"; oId "upf3.17625.2"; nearest_ref "uc011czl.1"; class_code "j"; tss_id "TSS14605";
chr5	Cufflinks	exon	140048197	140048376	.	+	.	gene_id "XLOC_015684"; transcript_id "5_00046755"; exon_number "4"; gene_name "uc011czl.1"; oId "upf3.17625.2"; nearest_ref "uc011czl.1"; class_code "j"; tss_id "TSS14605";
chr5	Cufflinks	exon	140048476	140048575	.	+	.	gene_id "XLOC_015684"; transcript_id "5_00046755"; exon_number "5"; gene_name "uc011czl.1"; oId "upf3.17625.2"; nearest_ref "uc011czl.1"; class_code "j"; tss_id "TSS14605";
chr5	Cufflinks	exon	140048664	140048833	.	+	.	gene_id "XLOC_015684"; transcript_id "5_00046755"; exon_number "6"; gene_name "uc011czl.1"; oId "upf3.17625.2"; nearest_ref "uc011czl.1"; class_code "j"; tss_id "TSS14605";
chr5	Cufflinks	exon	140048918	140049275	.	+	.	gene_id "XLOC_015684"; transcript_id "5_00046755"; exon_number "7"; gene_name "uc011czl.1"; oId "upf3.17625.2"; nearest_ref "uc011czl.1"; class_code "j"; tss_id "TSS14605";
chr5	Cufflinks	exon	140050854	140053697	.	+	.	gene_id "XLOC_015684"; transcript_id "5_00046755"; exon_number "8"; gene_name "uc011czl.1"; oId "upf3.17625.2"; nearest_ref "uc011czl.1"; class_code "j"; tss_id "TSS14605";
chr5	hg19_knownGene	exon	140048197	140048376	.	+	.	gene_id "XLOC_015684"; transcript_id "5_00042581"; exon_number "1"; gene_name "uc011czl.1"; oId "uc011czl.1"; nearest_ref "uc011czl.1"; class_code "="; tss_id "TSS14606"; p_id "P14611";
chr5	hg19_knownGene	exon	140048476	140048575	.	+	.	gene_id "XLOC_015684"; transcript_id "5_00042581"; exon_number "2"; gene_name "uc011czl.1"; oId "uc011czl.1"; nearest_ref "uc011czl.1"; class_code "="; tss_id "TSS14606"; p_id "P14611";
chr5	hg19_knownGene	exon	140048664	140048833	.	+	.	gene_id "XLOC_015684"; transcript_id "5_00042581"; exon_number "3"; gene_name "uc011czl.1"; oId "uc011czl.1"; nearest_ref "uc011czl.1"; class_code "="; tss_id "TSS14606"; p_id "P14611";
chr5	hg19_knownGene	exon	140048918	140049021	.	+	.	gene_id "XLOC_015684"; transcript_id "5_00042581"; exon_number "4"; gene_name "uc011czl.1"; oId "uc011czl.1"; nearest_ref "uc011czl.1"; class_code "="; tss_id "TSS14606"; p_id "P14611";
chr5	hg19_knownGene	exon	140049066	140049519	.	+	.	gene_id "XLOC_015684"; transcript_id "5_00042581"; exon_number "5"; gene_name "uc011czl.1"; oId "uc011czl.1"; nearest_ref "uc011czl.1"; class_code "="; tss_id "TSS14606"; p_id "P14611";
chr5	hg19_knownGene	exon	140071018	140071341	.	+	.	gene_id "XLOC_015685"; transcript_id "5_00042582"; exon_number "1"; gene_name "uc010jfv.1"; oId "uc010jfv.1"; nearest_ref "uc010jfv.1"; class_code "="; tss_id "TSS14607"; p_id "P14618";
chr5	hg19_knownGene	exon	140073076	140073250	.	+	.	gene_id "XLOC_015685"; transcript_id "5_00042582"; exon_number "2"; gene_name "uc010jfv.1"; oId "uc010jfv.1"; nearest_ref "uc010jfv.1"; class_code "="; tss_id "TSS14607"; p_id "P14618";
chr5	hg19_knownGene	exon	140073520	140073639	.	+	.	gene_id "XLOC_015685"; transcript_id "5_00042582"; exon_number "3"; gene_name "uc010jfv.1"; oId "uc010jfv.1"; nearest_ref "uc010jfv.1"; class_code "="; tss_id "TSS14607"; p_id "P14618";
chr5	hg19_knownGene	exon	140073770	140073865	.	+	.	gene_id "XLOC_015685"; transcript_id "5_00042582"; exon_number "4"; gene_name "uc010jfv.1"; oId "uc010jfv.1"; nearest_ref "uc010jfv.1"; class_code "="; tss_id "TSS14607"; p_id "P14618";
chr5	hg19_knownGene	exon	140075093	140075218	.	+	.	gene_id "XLOC_015685"; transcript_id "5_00042582"; exon_number "5"; gene_name "uc010jfv.1"; oId "uc010jfv.1"; nearest_ref "uc010jfv.1"; class_code "="; tss_id "TSS14607"; p_id "P14618";
chr5	hg19_knownGene	exon	140075323	140075931	.	+	.	gene_id "XLOC_015685"; transcript_id "5_00042582"; exon_number "6"; gene_name "uc010jfv.1"; oId "uc010jfv.1"; nearest_ref "uc010jfv.1"; class_code "="; tss_id "TSS14607"; p_id "P14618";
chr5	hg19_knownGene	exon	140071018	140071341	.	+	.	gene_id "XLOC_015685"; transcript_id "5_00042586"; exon_number "1"; gene_name "uc011czt.1"; oId "uc011czt.1"; nearest_ref "uc011czt.1"; class_code "="; tss_id "TSS14607"; p_id "P14617";
chr5	hg19_knownGene	exon	140075323	140075430	.	+	.	gene_id "XLOC_015685"; transcript_id "5_00042586"; exon_number "2"; gene_name "uc011czt.1"; oId "uc011czt.1"; nearest_ref "uc011czt.1"; class_code "="; tss_id "TSS14607"; p_id "P14617";
chr5	hg19_knownGene	exon	140076106	140076199	.	+	.	gene_id "XLOC_015685"; transcript_id "5_00042586"; exon_number "3"; gene_name "uc011czt.1"; oId "uc011czt.1"; nearest_ref "uc011czt.1"; class_code "="; tss_id "TSS14607"; p_id "P14617";
chr5	hg19_knownGene	exon	140076528	140076655	.	+	.	gene_id "XLOC_015685"; transcript_id "5_00042586"; exon_number "4"; gene_name "uc011czt.1"; oId "uc011czt.1"; nearest_ref "uc011czt.1"; class_code "="; tss_id "TSS14607"; p_id "P14617";
chr5	hg19_knownGene	exon	140076749	140076991	.	+	.	gene_id "XLOC_015685"; transcript_id "5_00042586"; exon_number "5"; gene_name "uc011czt.1"; oId "uc011czt.1"; nearest_ref "uc011czt.1"; class_code "="; tss_id "TSS14607"; p_id "P14617";
chr5	hg19_knownGene	exon	140077154	140077270	.	+	.	gene_id "XLOC_015685"; transcript_id "5_00042586"; exon_number "6"; gene_name "uc011czt.1"; oId "uc011czt.1"; nearest_ref "uc011czt.1"; class_code "="; tss_id "TSS14607"; p_id "P14617";
chr5	hg19_knownGene	exon	140077517	140077663	.	+	.	gene_id "XLOC_015685"; transcript_id "5_00042586"; exon_number "7"; gene_name "uc011czt.1"; oId "uc011czt.1"; nearest_ref "uc011czt.1"; class_code "="; tss_id "TSS14607"; p_id "P14617";
chr5	hg19_knownGene	exon	140078078	140078889	.	+	.	gene_id "XLOC_015685"; transcript_id "5_00042586"; exon_number "8"; gene_name "uc011czt.1"; oId "uc011czt.1"; nearest_ref "uc011czt.1"; class_code "="; tss_id "TSS14607"; p_id "P14617";
chr5	hg19_knownGene	exon	140071018	140071341	.	+	.	gene_id "XLOC_015685"; transcript_id "5_00042585"; exon_number "1"; gene_name "uc011czs.1"; oId "uc011czs.1"; nearest_ref "uc011czs.1"; class_code "="; tss_id "TSS14607"; p_id "P14616";
chr5	hg19_knownGene	exon	140073076	140073250	.	+	.	gene_id "XLOC_015685"; transcript_id "5_00042585"; exon_number "2"; gene_name "uc011czs.1"; oId "uc011czs.1"; nearest_ref "uc011czs.1"; class_code "="; tss_id "TSS14607"; p_id "P14616";
chr5	hg19_knownGene	exon	140073520	140073639	.	+	.	gene_id "XLOC_015685"; transcript_id "5_00042585"; exon_number "3"; gene_name "uc011czs.1"; oId "uc011czs.1"; nearest_ref "uc011czs.1"; class_code "="; tss_id "TSS14607"; p_id "P14616";
chr5	hg19_knownGene	exon	140075323	140075430	.	+	.	gene_id "XLOC_015685"; transcript_id "5_00042585"; exon_number "4"; gene_name "uc011czs.1"; oId "uc011czs.1"; nearest_ref "uc011czs.1"; class_code "="; tss_id "TSS14607"; p_id "P14616";
chr5	hg19_knownGene	exon	140075688	140075786	.	+	.	gene_id "XLOC_015685"; transcript_id "5_00042585"; exon_number "5"; gene_name "uc011czs.1"; oId "uc011czs.1"; nearest_ref "uc011czs.1"; class_code "="; tss_id "TSS14607"; p_id "P14616";
chr5	hg19_knownGene	exon	140076106	140076199	.	+	.	gene_id "XLOC_015685"; transcript_id "5_00042585"; exon_number "6"; gene_name "uc011czs.1"; oId "uc011czs.1"; nearest_ref "uc011czs.1"; class_code "="; tss_id "TSS14607"; p_id "P14616";
chr5	hg19_knownGene	exon	140076528	140076655	.	+	.	gene_id "XLOC_015685"; transcript_id "5_00042585"; exon_number "7"; gene_name "uc011czs.1"; oId "uc011czs.1"; nearest_ref "uc011czs.1"; class_code "="; tss_id "TSS14607"; p_id "P14616";
chr5	hg19_knownGene	exon	140076749	140076991	.	+	.	gene_id "XLOC_015685"; transcript_id "5_00042585"; exon_number "8"; gene_name "uc011czs.1"; oId "uc011czs.1"; nearest_ref "uc011czs.1"; class_code "="; tss_id "TSS14607"; p_id "P14616";
chr5	hg19_knownGene	exon	140077154	140077270	.	+	.	gene_id "XLOC_015685"; transcript_id "5_00042585"; exon_number "9"; gene_name "uc011czs.1"; oId "uc011czs.1"; nearest_ref "uc011czs.1"; class_code "="; tss_id "TSS14607"; p_id "P14616";
chr5	hg19_knownGene	exon	140077517	140077663	.	+	.	gene_id "XLOC_015685"; transcript_id "5_00042585"; exon_number "10"; gene_name "uc011czs.1"; oId "uc011czs.1"; nearest_ref "uc011czs.1"; class_code "="; tss_id "TSS14607"; p_id "P14616";
chr5	hg19_knownGene	exon	140078078	140078889	.	+	.	gene_id "XLOC_015685"; transcript_id "5_00042585"; exon_number "11"; gene_name "uc011czs.1"; oId "uc011czs.1"; nearest_ref "uc011czs.1"; class_code "="; tss_id "TSS14607"; p_id "P14616";
chr5	hg19_knownGene	exon	140071018	140071341	.	+	.	gene_id "XLOC_015685"; transcript_id "5_00042584"; exon_number "1"; gene_name "uc011czr.1"; oId "uc011czr.1"; nearest_ref "uc011czr.1"; class_code "="; tss_id "TSS14607"; p_id "P14615";
chr5	hg19_knownGene	exon	140073520	140073639	.	+	.	gene_id "XLOC_015685"; transcript_id "5_00042584"; exon_number "2"; gene_name "uc011czr.1"; oId "uc011czr.1"; nearest_ref "uc011czr.1"; class_code "="; tss_id "TSS14607"; p_id "P14615";
chr5	hg19_knownGene	exon	140073770	140073865	.	+	.	gene_id "XLOC_015685"; transcript_id "5_00042584"; exon_number "3"; gene_name "uc011czr.1"; oId "uc011czr.1"; nearest_ref "uc011czr.1"; class_code "="; tss_id "TSS14607"; p_id "P14615";
chr5	hg19_knownGene	exon	140075093	140075218	.	+	.	gene_id "XLOC_015685"; transcript_id "5_00042584"; exon_number "4"; gene_name "uc011czr.1"; oId "uc011czr.1"; nearest_ref "uc011czr.1"; class_code "="; tss_id "TSS14607"; p_id "P14615";
chr5	hg19_knownGene	exon	140075323	140075430	.	+	.	gene_id "XLOC_015685"; transcript_id "5_00042584"; exon_number "5"; gene_name "uc011czr.1"; oId "uc011czr.1"; nearest_ref "uc011czr.1"; class_code "="; tss_id "TSS14607"; p_id "P14615";
chr5	hg19_knownGene	exon	140075688	140075786	.	+	.	gene_id "XLOC_015685"; transcript_id "5_00042584"; exon_number "6"; gene_name "uc011czr.1"; oId "uc011czr.1"; nearest_ref "uc011czr.1"; class_code "="; tss_id "TSS14607"; p_id "P14615";
chr5	hg19_knownGene	exon	140076106	140076199	.	+	.	gene_id "XLOC_015685"; transcript_id "5_00042584"; exon_number "7"; gene_name "uc011czr.1"; oId "uc011czr.1"; nearest_ref "uc011czr.1"; class_code "="; tss_id "TSS14607"; p_id "P14615";
chr5	hg19_knownGene	exon	140076528	140076655	.	+	.	gene_id "XLOC_015685"; transcript_id "5_00042584"; exon_number "8"; gene_name "uc011czr.1"; oId "uc011czr.1"; nearest_ref "uc011czr.1"; class_code "="; tss_id "TSS14607"; p_id "P14615";
chr5	hg19_knownGene	exon	140076749	140076991	.	+	.	gene_id "XLOC_015685"; transcript_id "5_00042584"; exon_number "9"; gene_name "uc011czr.1"; oId "uc011czr.1"; nearest_ref "uc011czr.1"; class_code "="; tss_id "TSS14607"; p_id "P14615";
chr5	hg19_knownGene	exon	140077154	140077270	.	+	.	gene_id "XLOC_015685"; transcript_id "5_00042584"; exon_number "10"; gene_name "uc011czr.1"; oId "uc011czr.1"; nearest_ref "uc011czr.1"; class_code "="; tss_id "TSS14607"; p_id "P14615";
chr5	hg19_knownGene	exon	140077517	140077663	.	+	.	gene_id "XLOC_015685"; transcript_id "5_00042584"; exon_number "11"; gene_name "uc011czr.1"; oId "uc011czr.1"; nearest_ref "uc011czr.1"; class_code "="; tss_id "TSS14607"; p_id "P14615";
chr5	hg19_knownGene	exon	140078078	140078889	.	+	.	gene_id "XLOC_015685"; transcript_id "5_00042584"; exon_number "12"; gene_name "uc011czr.1"; oId "uc011czr.1"; nearest_ref "uc011czr.1"; class_code "="; tss_id "TSS14607"; p_id "P14615";
chr5	hg19_knownGene	exon	140071018	140071341	.	+	.	gene_id "XLOC_015685"; transcript_id "5_00042583"; exon_number "1"; gene_name "uc003lgx.2"; oId "uc003lgx.2"; nearest_ref "uc003lgx.2"; class_code "="; tss_id "TSS14607"; p_id "P14614";
chr5	hg19_knownGene	exon	140073176	140073250	.	+	.	gene_id "XLOC_015685"; transcript_id "5_00042583"; exon_number "2"; gene_name "uc003lgx.2"; oId "uc003lgx.2"; nearest_ref "uc003lgx.2"; class_code "="; tss_id "TSS14607"; p_id "P14614";
chr5	hg19_knownGene	exon	140073520	140073639	.	+	.	gene_id "XLOC_015685"; transcript_id "5_00042583"; exon_number "3"; gene_name "uc003lgx.2"; oId "uc003lgx.2"; nearest_ref "uc003lgx.2"; class_code "="; tss_id "TSS14607"; p_id "P14614";
chr5	hg19_knownGene	exon	140073770	140073865	.	+	.	gene_id "XLOC_015685"; transcript_id "5_00042583"; exon_number "4"; gene_name "uc003lgx.2"; oId "uc003lgx.2"; nearest_ref "uc003lgx.2"; class_code "="; tss_id "TSS14607"; p_id "P14614";
chr5	hg19_knownGene	exon	140075093	140075218	.	+	.	gene_id "XLOC_015685"; transcript_id "5_00042583"; exon_number "5"; gene_name "uc003lgx.2"; oId "uc003lgx.2"; nearest_ref "uc003lgx.2"; class_code "="; tss_id "TSS14607"; p_id "P14614";
chr5	hg19_knownGene	exon	140075323	140075430	.	+	.	gene_id "XLOC_015685"; transcript_id "5_00042583"; exon_number "6"; gene_name "uc003lgx.2"; oId "uc003lgx.2"; nearest_ref "uc003lgx.2"; class_code "="; tss_id "TSS14607"; p_id "P14614";
chr5	hg19_knownGene	exon	140075688	140075786	.	+	.	gene_id "XLOC_015685"; transcript_id "5_00042583"; exon_number "7"; gene_name "uc003lgx.2"; oId "uc003lgx.2"; nearest_ref "uc003lgx.2"; class_code "="; tss_id "TSS14607"; p_id "P14614";
chr5	hg19_knownGene	exon	140076106	140076199	.	+	.	gene_id "XLOC_015685"; transcript_id "5_00042583"; exon_number "8"; gene_name "uc003lgx.2"; oId "uc003lgx.2"; nearest_ref "uc003lgx.2"; class_code "="; tss_id "TSS14607"; p_id "P14614";
chr5	hg19_knownGene	exon	140076528	140076655	.	+	.	gene_id "XLOC_015685"; transcript_id "5_00042583"; exon_number "9"; gene_name "uc003lgx.2"; oId "uc003lgx.2"; nearest_ref "uc003lgx.2"; class_code "="; tss_id "TSS14607"; p_id "P14614";
chr5	hg19_knownGene	exon	140076749	140076991	.	+	.	gene_id "XLOC_015685"; transcript_id "5_00042583"; exon_number "10"; gene_name "uc003lgx.2"; oId "uc003lgx.2"; nearest_ref "uc003lgx.2"; class_code "="; tss_id "TSS14607"; p_id "P14614";
chr5	hg19_knownGene	exon	140077154	140077270	.	+	.	gene_id "XLOC_015685"; transcript_id "5_00042583"; exon_number "11"; gene_name "uc003lgx.2"; oId "uc003lgx.2"; nearest_ref "uc003lgx.2"; class_code "="; tss_id "TSS14607"; p_id "P14614";
chr5	hg19_knownGene	exon	140077517	140077663	.	+	.	gene_id "XLOC_015685"; transcript_id "5_00042583"; exon_number "12"; gene_name "uc003lgx.2"; oId "uc003lgx.2"; nearest_ref "uc003lgx.2"; class_code "="; tss_id "TSS14607"; p_id "P14614";
chr5	hg19_knownGene	exon	140078078	140078889	.	+	.	gene_id "XLOC_015685"; transcript_id "5_00042583"; exon_number "13"; gene_name "uc003lgx.2"; oId "uc003lgx.2"; nearest_ref "uc003lgx.2"; class_code "="; tss_id "TSS14607"; p_id "P14614";
chr5	hg19_knownGene	exon	140075093	140075218	.	+	.	gene_id "XLOC_015685"; transcript_id "5_00042587"; exon_number "1"; gene_name "uc011czu.1"; oId "uc011czu.1"; nearest_ref "uc011czu.1"; class_code "="; tss_id "TSS14608"; p_id "P14613";
chr5	hg19_knownGene	exon	140075323	140075430	.	+	.	gene_id "XLOC_015685"; transcript_id "5_00042587"; exon_number "2"; gene_name "uc011czu.1"; oId "uc011czu.1"; nearest_ref "uc011czu.1"; class_code "="; tss_id "TSS14608"; p_id "P14613";
chr5	hg19_knownGene	exon	140076106	140076199	.	+	.	gene_id "XLOC_015685"; transcript_id "5_00042587"; exon_number "3"; gene_name "uc011czu.1"; oId "uc011czu.1"; nearest_ref "uc011czu.1"; class_code "="; tss_id "TSS14608"; p_id "P14613";
chr5	hg19_knownGene	exon	140076528	140076655	.	+	.	gene_id "XLOC_015685"; transcript_id "5_00042587"; exon_number "4"; gene_name "uc011czu.1"; oId "uc011czu.1"; nearest_ref "uc011czu.1"; class_code "="; tss_id "TSS14608"; p_id "P14613";
chr5	hg19_knownGene	exon	140076749	140076991	.	+	.	gene_id "XLOC_015685"; transcript_id "5_00042587"; exon_number "5"; gene_name "uc011czu.1"; oId "uc011czu.1"; nearest_ref "uc011czu.1"; class_code "="; tss_id "TSS14608"; p_id "P14613";
chr5	hg19_knownGene	exon	140077154	140077270	.	+	.	gene_id "XLOC_015685"; transcript_id "5_00042587"; exon_number "6"; gene_name "uc011czu.1"; oId "uc011czu.1"; nearest_ref "uc011czu.1"; class_code "="; tss_id "TSS14608"; p_id "P14613";
chr5	hg19_knownGene	exon	140077517	140077663	.	+	.	gene_id "XLOC_015685"; transcript_id "5_00042587"; exon_number "7"; gene_name "uc011czu.1"; oId "uc011czu.1"; nearest_ref "uc011czu.1"; class_code "="; tss_id "TSS14608"; p_id "P14613";
chr5	hg19_knownGene	exon	140078078	140078889	.	+	.	gene_id "XLOC_015685"; transcript_id "5_00042587"; exon_number "8"; gene_name "uc011czu.1"; oId "uc011czu.1"; nearest_ref "uc011czu.1"; class_code "="; tss_id "TSS14608"; p_id "P14613";
chr5	Cufflinks	exon	140079946	140080063	.	+	.	gene_id "XLOC_015686"; transcript_id "5_00042588"; exon_number "1"; gene_name "uc003lgy.1"; oId "uc003lgy.1_ext"; nearest_ref "uc003lgy.1"; class_code "="; tss_id "TSS14609"; p_id "P14619";
chr5	Cufflinks	exon	140080404	140080497	.	+	.	gene_id "XLOC_015686"; transcript_id "5_00042588"; exon_number "2"; gene_name "uc003lgy.1"; oId "uc003lgy.1_ext"; nearest_ref "uc003lgy.1"; class_code "="; tss_id "TSS14609"; p_id "P14619";
chr5	Cufflinks	exon	140081591	140081714	.	+	.	gene_id "XLOC_015686"; transcript_id "5_00042588"; exon_number "3"; gene_name "uc003lgy.1"; oId "uc003lgy.1_ext"; nearest_ref "uc003lgy.1"; class_code "="; tss_id "TSS14609"; p_id "P14619";
chr5	Cufflinks	exon	140083503	140083576	.	+	.	gene_id "XLOC_015686"; transcript_id "5_00042588"; exon_number "4"; gene_name "uc003lgy.1"; oId "uc003lgy.1_ext"; nearest_ref "uc003lgy.1"; class_code "="; tss_id "TSS14609"; p_id "P14619";
chr5	Cufflinks	exon	140084011	140084156	.	+	.	gene_id "XLOC_015686"; transcript_id "5_00042588"; exon_number "5"; gene_name "uc003lgy.1"; oId "uc003lgy.1_ext"; nearest_ref "uc003lgy.1"; class_code "="; tss_id "TSS14609"; p_id "P14619";
chr5	Cufflinks	exon	140085198	140086239	.	+	.	gene_id "XLOC_015686"; transcript_id "5_00042588"; exon_number "6"; gene_name "uc003lgy.1"; oId "uc003lgy.1_ext"; nearest_ref "uc003lgy.1"; class_code "="; tss_id "TSS14609"; p_id "P14619";
chr5	Cufflinks	exon	140086575	140087396	.	+	.	gene_id "XLOC_015687"; transcript_id "5_00046756"; exon_number "1"; gene_name "uc003lgy.1"; oId "upf3.17614.1"; nearest_ref "uc003lgy.1"; class_code "p";
chr5	Cufflinks	exon	140090860	140090958	.	+	.	gene_id "XLOC_015688"; transcript_id "5_00042589"; exon_number "1"; gene_name "uc011czv.1"; oId "uc011czv.1_ext"; nearest_ref "uc011czv.1"; class_code "=";
chr5	hg19_knownGene	exon	140098511	140098598	.	+	.	gene_id "XLOC_015689"; transcript_id "5_00042590"; exon_number "1"; gene_name "uc011czw.1"; oId "uc011czw.1"; nearest_ref "uc011czw.1"; class_code "=";
chr5	Cufflinks	exon	140105743	140105831	.	+	.	gene_id "XLOC_015690"; transcript_id "5_00042591"; exon_number "1"; gene_name "uc011czx.1"; oId "uc011czx.1_ext"; nearest_ref "uc011czx.1"; class_code "=";
chr5	hg19_knownGene	exon	140165876	140168443	.	+	.	gene_id "XLOC_015691"; transcript_id "5_00042592"; exon_number "1"; gene_name "uc003lgz.2"; oId "uc003lgz.2"; nearest_ref "uc003lgz.2"; class_code "="; p_id "P14656";
chr5	hg19_knownGene	exon	140165876	140168269	.	+	.	gene_id "XLOC_015691"; transcript_id "5_00042594"; exon_number "1"; gene_name "uc003lhb.2"; oId "uc003lhb.2"; nearest_ref "uc003lhb.2"; class_code "="; tss_id "TSS14610"; p_id "P14622";
chr5	hg19_knownGene	exon	140358534	140358592	.	+	.	gene_id "XLOC_015691"; transcript_id "5_00042594"; exon_number "2"; gene_name "uc003lhb.2"; oId "uc003lhb.2"; nearest_ref "uc003lhb.2"; class_code "="; tss_id "TSS14610"; p_id "P14622";
chr5	hg19_knownGene	exon	140362060	140362148	.	+	.	gene_id "XLOC_015691"; transcript_id "5_00042594"; exon_number "3"; gene_name "uc003lhb.2"; oId "uc003lhb.2"; nearest_ref "uc003lhb.2"; class_code "="; tss_id "TSS14610"; p_id "P14622";
chr5	hg19_knownGene	exon	140389212	140391929	.	+	.	gene_id "XLOC_015691"; transcript_id "5_00042594"; exon_number "4"; gene_name "uc003lhb.2"; oId "uc003lhb.2"; nearest_ref "uc003lhb.2"; class_code "="; tss_id "TSS14610"; p_id "P14622";
chr5	hg19_knownGene	exon	140165876	140167477	.	+	.	gene_id "XLOC_015691"; transcript_id "5_00042593"; exon_number "1"; gene_name "uc003lha.2"; oId "uc003lha.2"; nearest_ref "uc003lha.2"; class_code "="; tss_id "TSS14610"; p_id "P14620";
chr5	hg19_knownGene	exon	140358534	140358592	.	+	.	gene_id "XLOC_015691"; transcript_id "5_00042593"; exon_number "2"; gene_name "uc003lha.2"; oId "uc003lha.2"; nearest_ref "uc003lha.2"; class_code "="; tss_id "TSS14610"; p_id "P14620";
chr5	hg19_knownGene	exon	140362060	140362148	.	+	.	gene_id "XLOC_015691"; transcript_id "5_00042593"; exon_number "3"; gene_name "uc003lha.2"; oId "uc003lha.2"; nearest_ref "uc003lha.2"; class_code "="; tss_id "TSS14610"; p_id "P14620";
chr5	hg19_knownGene	exon	140389212	140391929	.	+	.	gene_id "XLOC_015691"; transcript_id "5_00042593"; exon_number "4"; gene_name "uc003lha.2"; oId "uc003lha.2"; nearest_ref "uc003lha.2"; class_code "="; tss_id "TSS14610"; p_id "P14620";
chr5	hg19_knownGene	exon	140174444	140177062	.	+	.	gene_id "XLOC_015691"; transcript_id "5_00042595"; exon_number "1"; gene_name "uc003lhc.1"; oId "uc003lhc.1"; nearest_ref "uc003lhc.1"; class_code "="; p_id "P14653";
chr5	hg19_knownGene	exon	140174444	140176937	.	+	.	gene_id "XLOC_015691"; transcript_id "5_00042596"; exon_number "1"; gene_name "uc011czy.1"; oId "uc011czy.1"; nearest_ref "uc011czy.1"; class_code "="; tss_id "TSS14611"; p_id "P14652";
chr5	hg19_knownGene	exon	140184645	140185202	.	+	.	gene_id "XLOC_015691"; transcript_id "5_00042596"; exon_number "2"; gene_name "uc011czy.1"; oId "uc011czy.1"; nearest_ref "uc011czy.1"; class_code "="; tss_id "TSS14611"; p_id "P14652";
chr5	hg19_knownGene	exon	140174444	140176937	.	+	.	gene_id "XLOC_015691"; transcript_id "5_00042597"; exon_number "1"; gene_name "uc003lhd.2"; oId "uc003lhd.2"; nearest_ref "uc003lhd.2"; class_code "="; tss_id "TSS14611"; p_id "P14626";
chr5	hg19_knownGene	exon	140358534	140358592	.	+	.	gene_id "XLOC_015691"; transcript_id "5_00042597"; exon_number "2"; gene_name "uc003lhd.2"; oId "uc003lhd.2"; nearest_ref "uc003lhd.2"; class_code "="; tss_id "TSS14611"; p_id "P14626";
chr5	hg19_knownGene	exon	140362060	140362148	.	+	.	gene_id "XLOC_015691"; transcript_id "5_00042597"; exon_number "3"; gene_name "uc003lhd.2"; oId "uc003lhd.2"; nearest_ref "uc003lhd.2"; class_code "="; tss_id "TSS14611"; p_id "P14626";
chr5	hg19_knownGene	exon	140389212	140391929	.	+	.	gene_id "XLOC_015691"; transcript_id "5_00042597"; exon_number "4"; gene_name "uc003lhd.2"; oId "uc003lhd.2"; nearest_ref "uc003lhd.2"; class_code "="; tss_id "TSS14611"; p_id "P14626";
chr5	hg19_knownGene	exon	140180783	140183255	.	+	.	gene_id "XLOC_015691"; transcript_id "5_00042598"; exon_number "1"; gene_name "uc011czz.1"; oId "uc011czz.1"; nearest_ref "uc011czz.1"; class_code "="; p_id "P14624";
chr5	hg19_knownGene	exon	140180783	140183176	.	+	.	gene_id "XLOC_015691"; transcript_id "5_00042599"; exon_number "1"; gene_name "uc003lhf.2"; oId "uc003lhf.2"; nearest_ref "uc003lhf.2"; class_code "="; tss_id "TSS14612"; p_id "P14623";
chr5	hg19_knownGene	exon	140358534	140358592	.	+	.	gene_id "XLOC_015691"; transcript_id "5_00042599"; exon_number "2"; gene_name "uc003lhf.2"; oId "uc003lhf.2"; nearest_ref "uc003lhf.2"; class_code "="; tss_id "TSS14612"; p_id "P14623";
chr5	hg19_knownGene	exon	140362060	140362148	.	+	.	gene_id "XLOC_015691"; transcript_id "5_00042599"; exon_number "3"; gene_name "uc003lhf.2"; oId "uc003lhf.2"; nearest_ref "uc003lhf.2"; class_code "="; tss_id "TSS14612"; p_id "P14623";
chr5	hg19_knownGene	exon	140389212	140391929	.	+	.	gene_id "XLOC_015691"; transcript_id "5_00042599"; exon_number "4"; gene_name "uc003lhf.2"; oId "uc003lhf.2"; nearest_ref "uc003lhf.2"; class_code "="; tss_id "TSS14612"; p_id "P14623";
chr5	hg19_knownGene	exon	140186672	140189167	.	+	.	gene_id "XLOC_015691"; transcript_id "5_00042600"; exon_number "1"; gene_name "uc011daa.1"; oId "uc011daa.1"; nearest_ref "uc011daa.1"; class_code "="; p_id "P14634";
chr5	hg19_knownGene	exon	140186672	140189157	.	+	.	gene_id "XLOC_015691"; transcript_id "5_00042602"; exon_number "1"; gene_name "uc003lhi.2"; oId "uc003lhi.2"; nearest_ref "uc003lhi.2"; class_code "="; tss_id "TSS14613"; p_id "P14633";
chr5	hg19_knownGene	exon	140358534	140358592	.	+	.	gene_id "XLOC_015691"; transcript_id "5_00042602"; exon_number "2"; gene_name "uc003lhi.2"; oId "uc003lhi.2"; nearest_ref "uc003lhi.2"; class_code "="; tss_id "TSS14613"; p_id "P14633";
chr5	hg19_knownGene	exon	140362060	140362148	.	+	.	gene_id "XLOC_015691"; transcript_id "5_00042602"; exon_number "3"; gene_name "uc003lhi.2"; oId "uc003lhi.2"; nearest_ref "uc003lhi.2"; class_code "="; tss_id "TSS14613"; p_id "P14633";
chr5	hg19_knownGene	exon	140389212	140391929	.	+	.	gene_id "XLOC_015691"; transcript_id "5_00042602"; exon_number "4"; gene_name "uc003lhi.2"; oId "uc003lhi.2"; nearest_ref "uc003lhi.2"; class_code "="; tss_id "TSS14613"; p_id "P14633";
chr5	hg19_knownGene	exon	140186672	140189157	.	+	.	gene_id "XLOC_015691"; transcript_id "5_00042601"; exon_number "1"; gene_name "uc003lhh.1"; oId "uc003lhh.1"; nearest_ref "uc003lhh.1"; class_code "="; tss_id "TSS14613"; p_id "P14654";
chr5	hg19_knownGene	exon	140358534	140358592	.	+	.	gene_id "XLOC_015691"; transcript_id "5_00042601"; exon_number "2"; gene_name "uc003lhh.1"; oId "uc003lhh.1"; nearest_ref "uc003lhh.1"; class_code "="; tss_id "TSS14613"; p_id "P14654";
chr5	hg19_knownGene	exon	140362060	140362148	.	+	.	gene_id "XLOC_015691"; transcript_id "5_00042601"; exon_number "3"; gene_name "uc003lhh.1"; oId "uc003lhh.1"; nearest_ref "uc003lhh.1"; class_code "="; tss_id "TSS14613"; p_id "P14654";
chr5	hg19_knownGene	exon	140389212	140389313	.	+	.	gene_id "XLOC_015691"; transcript_id "5_00042601"; exon_number "4"; gene_name "uc003lhh.1"; oId "uc003lhh.1"; nearest_ref "uc003lhh.1"; class_code "="; tss_id "TSS14613"; p_id "P14654";
chr5	hg19_knownGene	exon	140389751	140391929	.	+	.	gene_id "XLOC_015691"; transcript_id "5_00042601"; exon_number "5"; gene_name "uc003lhh.1"; oId "uc003lhh.1"; nearest_ref "uc003lhh.1"; class_code "="; tss_id "TSS14613"; p_id "P14654";
chr5	hg19_knownGene	exon	140201361	140203811	.	+	.	gene_id "XLOC_015691"; transcript_id "5_00042603"; exon_number "1"; gene_name "uc003lhj.1"; oId "uc003lhj.1"; nearest_ref "uc003lhj.1"; class_code "="; p_id "P14637";
chr5	hg19_knownGene	exon	140201361	140203712	.	+	.	gene_id "XLOC_015691"; transcript_id "5_00042605"; exon_number "1"; gene_name "uc003lhl.2"; oId "uc003lhl.2"; nearest_ref "uc003lhl.2"; class_code "="; tss_id "TSS14614"; p_id "P14625";
chr5	hg19_knownGene	exon	140358534	140358592	.	+	.	gene_id "XLOC_015691"; transcript_id "5_00042605"; exon_number "2"; gene_name "uc003lhl.2"; oId "uc003lhl.2"; nearest_ref "uc003lhl.2"; class_code "="; tss_id "TSS14614"; p_id "P14625";
chr5	hg19_knownGene	exon	140362060	140362148	.	+	.	gene_id "XLOC_015691"; transcript_id "5_00042605"; exon_number "3"; gene_name "uc003lhl.2"; oId "uc003lhl.2"; nearest_ref "uc003lhl.2"; class_code "="; tss_id "TSS14614"; p_id "P14625";
chr5	hg19_knownGene	exon	140389212	140391929	.	+	.	gene_id "XLOC_015691"; transcript_id "5_00042605"; exon_number "4"; gene_name "uc003lhl.2"; oId "uc003lhl.2"; nearest_ref "uc003lhl.2"; class_code "="; tss_id "TSS14614"; p_id "P14625";
chr5	hg19_knownGene	exon	140201361	140203712	.	+	.	gene_id "XLOC_015691"; transcript_id "5_00042604"; exon_number "1"; gene_name "uc003lhk.1"; oId "uc003lhk.1"; nearest_ref "uc003lhk.1"; class_code "="; tss_id "TSS14614"; p_id "P14630";
chr5	hg19_knownGene	exon	140358534	140358592	.	+	.	gene_id "XLOC_015691"; transcript_id "5_00042604"; exon_number "2"; gene_name "uc003lhk.1"; oId "uc003lhk.1"; nearest_ref "uc003lhk.1"; class_code "="; tss_id "TSS14614"; p_id "P14630";
chr5	hg19_knownGene	exon	140362060	140362148	.	+	.	gene_id "XLOC_015691"; transcript_id "5_00042604"; exon_number "3"; gene_name "uc003lhk.1"; oId "uc003lhk.1"; nearest_ref "uc003lhk.1"; class_code "="; tss_id "TSS14614"; p_id "P14630";
chr5	hg19_knownGene	exon	140389212	140389313	.	+	.	gene_id "XLOC_015691"; transcript_id "5_00042604"; exon_number "4"; gene_name "uc003lhk.1"; oId "uc003lhk.1"; nearest_ref "uc003lhk.1"; class_code "="; tss_id "TSS14614"; p_id "P14630";
chr5	hg19_knownGene	exon	140389751	140391929	.	+	.	gene_id "XLOC_015691"; transcript_id "5_00042604"; exon_number "5"; gene_name "uc003lhk.1"; oId "uc003lhk.1"; nearest_ref "uc003lhk.1"; class_code "="; tss_id "TSS14614"; p_id "P14630";
chr5	hg19_knownGene	exon	140207650	140210086	.	+	.	gene_id "XLOC_015691"; transcript_id "5_00042606"; exon_number "1"; gene_name "uc011dab.1"; oId "uc011dab.1"; nearest_ref "uc011dab.1"; class_code "="; p_id "P14638";
chr5	hg19_knownGene	exon	140207650	140210070	.	+	.	gene_id "XLOC_015691"; transcript_id "5_00042608"; exon_number "1"; gene_name "uc003lho.2"; oId "uc003lho.2"; nearest_ref "uc003lho.2"; class_code "="; tss_id "TSS14615"; p_id "P14632";
chr5	hg19_knownGene	exon	140358534	140358592	.	+	.	gene_id "XLOC_015691"; transcript_id "5_00042608"; exon_number "2"; gene_name "uc003lho.2"; oId "uc003lho.2"; nearest_ref "uc003lho.2"; class_code "="; tss_id "TSS14615"; p_id "P14632";
chr5	hg19_knownGene	exon	140362060	140362148	.	+	.	gene_id "XLOC_015691"; transcript_id "5_00042608"; exon_number "3"; gene_name "uc003lho.2"; oId "uc003lho.2"; nearest_ref "uc003lho.2"; class_code "="; tss_id "TSS14615"; p_id "P14632";
chr5	hg19_knownGene	exon	140389212	140391929	.	+	.	gene_id "XLOC_015691"; transcript_id "5_00042608"; exon_number "4"; gene_name "uc003lho.2"; oId "uc003lho.2"; nearest_ref "uc003lho.2"; class_code "="; tss_id "TSS14615"; p_id "P14632";
chr5	hg19_knownGene	exon	140207650	140209278	.	+	.	gene_id "XLOC_015691"; transcript_id "5_00042607"; exon_number "1"; gene_name "uc003lhn.2"; oId "uc003lhn.2"; nearest_ref "uc003lhn.2"; class_code "="; tss_id "TSS14615"; p_id "P14631";
chr5	hg19_knownGene	exon	140358534	140358592	.	+	.	gene_id "XLOC_015691"; transcript_id "5_00042607"; exon_number "2"; gene_name "uc003lhn.2"; oId "uc003lhn.2"; nearest_ref "uc003lhn.2"; class_code "="; tss_id "TSS14615"; p_id "P14631";
chr5	hg19_knownGene	exon	140362060	140362148	.	+	.	gene_id "XLOC_015691"; transcript_id "5_00042607"; exon_number "3"; gene_name "uc003lhn.2"; oId "uc003lhn.2"; nearest_ref "uc003lhn.2"; class_code "="; tss_id "TSS14615"; p_id "P14631";
chr5	hg19_knownGene	exon	140389212	140391929	.	+	.	gene_id "XLOC_015691"; transcript_id "5_00042607"; exon_number "4"; gene_name "uc003lhn.2"; oId "uc003lhn.2"; nearest_ref "uc003lhn.2"; class_code "="; tss_id "TSS14615"; p_id "P14631";
chr5	hg19_knownGene	exon	140213969	140216336	.	+	.	gene_id "XLOC_015691"; transcript_id "5_00042609"; exon_number "1"; gene_name "uc011dac.1"; oId "uc011dac.1"; nearest_ref "uc011dac.1"; class_code "="; p_id "P14639";
chr5	hg19_knownGene	exon	140213969	140216323	.	+	.	gene_id "XLOC_015691"; transcript_id "5_00042610"; exon_number "1"; gene_name "uc003lhq.2"; oId "uc003lhq.2"; nearest_ref "uc003lhq.2"; class_code "="; tss_id "TSS14616"; p_id "P14628";
chr5	hg19_knownGene	exon	140358534	140358592	.	+	.	gene_id "XLOC_015691"; transcript_id "5_00042610"; exon_number "2"; gene_name "uc003lhq.2"; oId "uc003lhq.2"; nearest_ref "uc003lhq.2"; class_code "="; tss_id "TSS14616"; p_id "P14628";
chr5	hg19_knownGene	exon	140362060	140362148	.	+	.	gene_id "XLOC_015691"; transcript_id "5_00042610"; exon_number "3"; gene_name "uc003lhq.2"; oId "uc003lhq.2"; nearest_ref "uc003lhq.2"; class_code "="; tss_id "TSS14616"; p_id "P14628";
chr5	hg19_knownGene	exon	140389212	140391929	.	+	.	gene_id "XLOC_015691"; transcript_id "5_00042610"; exon_number "4"; gene_name "uc003lhq.2"; oId "uc003lhq.2"; nearest_ref "uc003lhq.2"; class_code "="; tss_id "TSS14616"; p_id "P14628";
chr5	hg19_knownGene	exon	140220907	140223351	.	+	.	gene_id "XLOC_015691"; transcript_id "5_00042611"; exon_number "1"; gene_name "uc003lhr.1"; oId "uc003lhr.1"; nearest_ref "uc003lhr.1"; class_code "="; p_id "P14640";
chr5	hg19_knownGene	exon	140220907	140223300	.	+	.	gene_id "XLOC_015691"; transcript_id "5_00042612"; exon_number "1"; gene_name "uc003lhs.2"; oId "uc003lhs.2"; nearest_ref "uc003lhs.2"; class_code "="; tss_id "TSS14617"; p_id "P14627";
chr5	hg19_knownGene	exon	140358534	140358592	.	+	.	gene_id "XLOC_015691"; transcript_id "5_00042612"; exon_number "2"; gene_name "uc003lhs.2"; oId "uc003lhs.2"; nearest_ref "uc003lhs.2"; class_code "="; tss_id "TSS14617"; p_id "P14627";
chr5	hg19_knownGene	exon	140362060	140362148	.	+	.	gene_id "XLOC_015691"; transcript_id "5_00042612"; exon_number "3"; gene_name "uc003lhs.2"; oId "uc003lhs.2"; nearest_ref "uc003lhs.2"; class_code "="; tss_id "TSS14617"; p_id "P14627";
chr5	hg19_knownGene	exon	140389212	140391929	.	+	.	gene_id "XLOC_015691"; transcript_id "5_00042612"; exon_number "4"; gene_name "uc003lhs.2"; oId "uc003lhs.2"; nearest_ref "uc003lhs.2"; class_code "="; tss_id "TSS14617"; p_id "P14627";
chr5	hg19_knownGene	exon	140227357	140233744	.	+	.	gene_id "XLOC_015691"; transcript_id "5_00042613"; exon_number "1"; gene_name "uc003lht.1"; oId "uc003lht.1"; nearest_ref "uc003lht.1"; class_code "="; p_id "P14655";
chr5	hg19_knownGene	exon	140227357	140230474	.	+	.	gene_id "XLOC_015691"; transcript_id "5_00042614"; exon_number "1"; gene_name "uc003lhu.2"; oId "uc003lhu.2"; nearest_ref "uc003lhu.2"; class_code "="; tss_id "TSS14618"; p_id "P14621";
chr5	hg19_knownGene	exon	140358534	140358592	.	+	.	gene_id "XLOC_015691"; transcript_id "5_00042614"; exon_number "2"; gene_name "uc003lhu.2"; oId "uc003lhu.2"; nearest_ref "uc003lhu.2"; class_code "="; tss_id "TSS14618"; p_id "P14621";
chr5	hg19_knownGene	exon	140362060	140362148	.	+	.	gene_id "XLOC_015691"; transcript_id "5_00042614"; exon_number "3"; gene_name "uc003lhu.2"; oId "uc003lhu.2"; nearest_ref "uc003lhu.2"; class_code "="; tss_id "TSS14618"; p_id "P14621";
chr5	hg19_knownGene	exon	140389212	140391929	.	+	.	gene_id "XLOC_015691"; transcript_id "5_00042614"; exon_number "4"; gene_name "uc003lhu.2"; oId "uc003lhu.2"; nearest_ref "uc003lhu.2"; class_code "="; tss_id "TSS14618"; p_id "P14621";
chr5	hg19_knownGene	exon	140235634	140238166	.	+	.	gene_id "XLOC_015691"; transcript_id "5_00042615"; exon_number "1"; gene_name "uc011dad.1"; oId "uc011dad.1"; nearest_ref "uc011dad.1"; class_code "="; p_id "P14641";
chr5	hg19_knownGene	exon	140235634	140238021	.	+	.	gene_id "XLOC_015691"; transcript_id "5_00042617"; exon_number "1"; gene_name "uc003lhx.2"; oId "uc003lhx.2"; nearest_ref "uc003lhx.2"; class_code "="; tss_id "TSS14619"; p_id "P14629";
chr5	hg19_knownGene	exon	140358534	140358592	.	+	.	gene_id "XLOC_015691"; transcript_id "5_00042617"; exon_number "2"; gene_name "uc003lhx.2"; oId "uc003lhx.2"; nearest_ref "uc003lhx.2"; class_code "="; tss_id "TSS14619"; p_id "P14629";
chr5	hg19_knownGene	exon	140362060	140362148	.	+	.	gene_id "XLOC_015691"; transcript_id "5_00042617"; exon_number "3"; gene_name "uc003lhx.2"; oId "uc003lhx.2"; nearest_ref "uc003lhx.2"; class_code "="; tss_id "TSS14619"; p_id "P14629";
chr5	hg19_knownGene	exon	140389212	140391929	.	+	.	gene_id "XLOC_015691"; transcript_id "5_00042617"; exon_number "4"; gene_name "uc003lhx.2"; oId "uc003lhx.2"; nearest_ref "uc003lhx.2"; class_code "="; tss_id "TSS14619"; p_id "P14629";
chr5	hg19_knownGene	exon	140235634	140237232	.	+	.	gene_id "XLOC_015691"; transcript_id "5_00042616"; exon_number "1"; gene_name "uc003lhw.2"; oId "uc003lhw.2"; nearest_ref "uc003lhw.2"; class_code "="; tss_id "TSS14619"; p_id "P14651";
chr5	hg19_knownGene	exon	140358534	140358592	.	+	.	gene_id "XLOC_015691"; transcript_id "5_00042616"; exon_number "2"; gene_name "uc003lhw.2"; oId "uc003lhw.2"; nearest_ref "uc003lhw.2"; class_code "="; tss_id "TSS14619"; p_id "P14651";
chr5	hg19_knownGene	exon	140362060	140362148	.	+	.	gene_id "XLOC_015691"; transcript_id "5_00042616"; exon_number "3"; gene_name "uc003lhw.2"; oId "uc003lhw.2"; nearest_ref "uc003lhw.2"; class_code "="; tss_id "TSS14619"; p_id "P14651";
chr5	hg19_knownGene	exon	140389212	140391929	.	+	.	gene_id "XLOC_015691"; transcript_id "5_00042616"; exon_number "4"; gene_name "uc003lhw.2"; oId "uc003lhw.2"; nearest_ref "uc003lhw.2"; class_code "="; tss_id "TSS14619"; p_id "P14651";
chr5	hg19_knownGene	exon	140247831	140251120	.	+	.	gene_id "XLOC_015691"; transcript_id "5_00042618"; exon_number "1"; gene_name "uc011dae.1"; oId "uc011dae.1"; nearest_ref "uc011dae.1"; class_code "="; p_id "P14650";
chr5	hg19_knownGene	exon	140247831	140251079	.	+	.	gene_id "XLOC_015691"; transcript_id "5_00042619"; exon_number "1"; gene_name "uc003lia.2"; oId "uc003lia.2"; nearest_ref "uc003lia.2"; class_code "="; tss_id "TSS14620"; p_id "P14635";
chr5	hg19_knownGene	exon	140358534	140358592	.	+	.	gene_id "XLOC_015691"; transcript_id "5_00042619"; exon_number "2"; gene_name "uc003lia.2"; oId "uc003lia.2"; nearest_ref "uc003lia.2"; class_code "="; tss_id "TSS14620"; p_id "P14635";
chr5	hg19_knownGene	exon	140362060	140362148	.	+	.	gene_id "XLOC_015691"; transcript_id "5_00042619"; exon_number "3"; gene_name "uc003lia.2"; oId "uc003lia.2"; nearest_ref "uc003lia.2"; class_code "="; tss_id "TSS14620"; p_id "P14635";
chr5	hg19_knownGene	exon	140389212	140391929	.	+	.	gene_id "XLOC_015691"; transcript_id "5_00042619"; exon_number "4"; gene_name "uc003lia.2"; oId "uc003lia.2"; nearest_ref "uc003lia.2"; class_code "="; tss_id "TSS14620"; p_id "P14635";
chr5	hg19_knownGene	exon	140254931	140257434	.	+	.	gene_id "XLOC_015691"; transcript_id "5_00042620"; exon_number "1"; gene_name "uc011daf.1"; oId "uc011daf.1"; nearest_ref "uc011daf.1"; class_code "="; p_id "P14636";
chr5	hg19_knownGene	exon	140254931	140257424	.	+	.	gene_id "XLOC_015691"; transcript_id "5_00042621"; exon_number "1"; gene_name "uc003lic.2"; oId "uc003lic.2"; nearest_ref "uc003lic.2"; class_code "="; tss_id "TSS14621"; p_id "P14642";
chr5	hg19_knownGene	exon	140358534	140358592	.	+	.	gene_id "XLOC_015691"; transcript_id "5_00042621"; exon_number "2"; gene_name "uc003lic.2"; oId "uc003lic.2"; nearest_ref "uc003lic.2"; class_code "="; tss_id "TSS14621"; p_id "P14642";
chr5	hg19_knownGene	exon	140362060	140362148	.	+	.	gene_id "XLOC_015691"; transcript_id "5_00042621"; exon_number "3"; gene_name "uc003lic.2"; oId "uc003lic.2"; nearest_ref "uc003lic.2"; class_code "="; tss_id "TSS14621"; p_id "P14642";
chr5	hg19_knownGene	exon	140389212	140391929	.	+	.	gene_id "XLOC_015691"; transcript_id "5_00042621"; exon_number "4"; gene_name "uc003lic.2"; oId "uc003lic.2"; nearest_ref "uc003lic.2"; class_code "="; tss_id "TSS14621"; p_id "P14642";
chr5	hg19_knownGene	exon	140261854	140264278	.	+	.	gene_id "XLOC_015691"; transcript_id "5_00042622"; exon_number "1"; gene_name "uc003lid.2"; oId "uc003lid.2"; nearest_ref "uc003lid.2"; class_code "="; p_id "P14643";
chr5	hg19_knownGene	exon	140261854	140264247	.	+	.	gene_id "XLOC_015691"; transcript_id "5_00042624"; exon_number "1"; gene_name "uc003lif.2"; oId "uc003lif.2"; nearest_ref "uc003lif.2"; class_code "="; tss_id "TSS14622"; p_id "P14644";
chr5	hg19_knownGene	exon	140358534	140358592	.	+	.	gene_id "XLOC_015691"; transcript_id "5_00042624"; exon_number "2"; gene_name "uc003lif.2"; oId "uc003lif.2"; nearest_ref "uc003lif.2"; class_code "="; tss_id "TSS14622"; p_id "P14644";
chr5	hg19_knownGene	exon	140362060	140362148	.	+	.	gene_id "XLOC_015691"; transcript_id "5_00042624"; exon_number "3"; gene_name "uc003lif.2"; oId "uc003lif.2"; nearest_ref "uc003lif.2"; class_code "="; tss_id "TSS14622"; p_id "P14644";
chr5	hg19_knownGene	exon	140389212	140391929	.	+	.	gene_id "XLOC_015691"; transcript_id "5_00042624"; exon_number "4"; gene_name "uc003lif.2"; oId "uc003lif.2"; nearest_ref "uc003lif.2"; class_code "="; tss_id "TSS14622"; p_id "P14644";
chr5	hg19_knownGene	exon	140261854	140264247	.	+	.	gene_id "XLOC_015691"; transcript_id "5_00042623"; exon_number "1"; gene_name "uc003lie.1"; oId "uc003lie.1"; nearest_ref "uc003lie.1"; class_code "="; tss_id "TSS14622"; p_id "P14645";
chr5	hg19_knownGene	exon	140358534	140358592	.	+	.	gene_id "XLOC_015691"; transcript_id "5_00042623"; exon_number "2"; gene_name "uc003lie.1"; oId "uc003lie.1"; nearest_ref "uc003lie.1"; class_code "="; tss_id "TSS14622"; p_id "P14645";
chr5	hg19_knownGene	exon	140362060	140362148	.	+	.	gene_id "XLOC_015691"; transcript_id "5_00042623"; exon_number "3"; gene_name "uc003lie.1"; oId "uc003lie.1"; nearest_ref "uc003lie.1"; class_code "="; tss_id "TSS14622"; p_id "P14645";
chr5	hg19_knownGene	exon	140389212	140389313	.	+	.	gene_id "XLOC_015691"; transcript_id "5_00042623"; exon_number "4"; gene_name "uc003lie.1"; oId "uc003lie.1"; nearest_ref "uc003lie.1"; class_code "="; tss_id "TSS14622"; p_id "P14645";
chr5	hg19_knownGene	exon	140389751	140391929	.	+	.	gene_id "XLOC_015691"; transcript_id "5_00042623"; exon_number "5"; gene_name "uc003lie.1"; oId "uc003lie.1"; nearest_ref "uc003lie.1"; class_code "="; tss_id "TSS14622"; p_id "P14645";
chr5	hg19_knownGene	exon	140306302	140309385	.	+	.	gene_id "XLOC_015691"; transcript_id "5_00042625"; exon_number "1"; gene_name "uc003lig.1"; oId "uc003lig.1"; nearest_ref "uc003lig.1"; class_code "="; p_id "P14646";
chr5	hg19_knownGene	exon	140306302	140308910	.	+	.	gene_id "XLOC_015691"; transcript_id "5_00042626"; exon_number "1"; gene_name "uc003lih.2"; oId "uc003lih.2"; nearest_ref "uc003lih.2"; class_code "="; tss_id "TSS14623"; p_id "P14647";
chr5	hg19_knownGene	exon	140358534	140358592	.	+	.	gene_id "XLOC_015691"; transcript_id "5_00042626"; exon_number "2"; gene_name "uc003lih.2"; oId "uc003lih.2"; nearest_ref "uc003lih.2"; class_code "="; tss_id "TSS14623"; p_id "P14647";
chr5	hg19_knownGene	exon	140362060	140362148	.	+	.	gene_id "XLOC_015691"; transcript_id "5_00042626"; exon_number "3"; gene_name "uc003lih.2"; oId "uc003lih.2"; nearest_ref "uc003lih.2"; class_code "="; tss_id "TSS14623"; p_id "P14647";
chr5	hg19_knownGene	exon	140389212	140391929	.	+	.	gene_id "XLOC_015691"; transcript_id "5_00042626"; exon_number "4"; gene_name "uc003lih.2"; oId "uc003lih.2"; nearest_ref "uc003lih.2"; class_code "="; tss_id "TSS14623"; p_id "P14647";
chr5	Cufflinks	exon	140346112	140349004	.	+	.	gene_id "XLOC_015691"; transcript_id "5_00042627"; exon_number "1"; gene_name "uc011dag.1"; oId "uc011dag.1_ext"; nearest_ref "uc011dag.1"; class_code "="; p_id "P14648";
chr5	hg19_knownGene	exon	140346112	140348916	.	+	.	gene_id "XLOC_015691"; transcript_id "5_00042628"; exon_number "1"; gene_name "uc003lii.2"; oId "uc003lii.2"; nearest_ref "uc003lii.2"; class_code "="; tss_id "TSS14624"; p_id "P14649";
chr5	hg19_knownGene	exon	140358534	140358592	.	+	.	gene_id "XLOC_015691"; transcript_id "5_00042628"; exon_number "2"; gene_name "uc003lii.2"; oId "uc003lii.2"; nearest_ref "uc003lii.2"; class_code "="; tss_id "TSS14624"; p_id "P14649";
chr5	hg19_knownGene	exon	140362060	140362148	.	+	.	gene_id "XLOC_015691"; transcript_id "5_00042628"; exon_number "3"; gene_name "uc003lii.2"; oId "uc003lii.2"; nearest_ref "uc003lii.2"; class_code "="; tss_id "TSS14624"; p_id "P14649";
chr5	hg19_knownGene	exon	140389212	140391929	.	+	.	gene_id "XLOC_015691"; transcript_id "5_00042628"; exon_number "4"; gene_name "uc003lii.2"; oId "uc003lii.2"; nearest_ref "uc003lii.2"; class_code "="; tss_id "TSS14624"; p_id "P14649";
chr5	hg19_knownGene	exon	140430979	140433512	.	+	.	gene_id "XLOC_015692"; transcript_id "5_00042629"; exon_number "1"; gene_name "uc003lik.1"; oId "uc003lik.1"; nearest_ref "uc003lik.1"; class_code "="; p_id "P14657";
chr5	Cufflinks	exon	140474206	140476962	.	+	.	gene_id "XLOC_015693"; transcript_id "5_00042630"; exon_number "1"; gene_name "uc003lil.2"; oId "uc003lil.2_ext"; nearest_ref "uc003lil.2"; class_code "="; p_id "P14659";
chr5	Cufflinks	exon	140474237	140474415	.	+	.	gene_id "XLOC_015693"; transcript_id "5_00042631"; exon_number "1"; gene_name "uc003lim.1"; oId "uc003lim.1_ext"; nearest_ref "uc003lim.1"; class_code "="; tss_id "TSS14625"; p_id "P14658";
chr5	Cufflinks	exon	140474844	140476848	.	+	.	gene_id "XLOC_015693"; transcript_id "5_00042631"; exon_number "2"; gene_name "uc003lim.1"; oId "uc003lim.1_ext"; nearest_ref "uc003lim.1"; class_code "="; tss_id "TSS14625"; p_id "P14658";
chr5	Cufflinks	exon	140480071	140483405	.	+	.	gene_id "XLOC_015694"; transcript_id "5_00042632"; exon_number "1"; gene_name "uc003lio.2"; oId "uc003lio.2_ext"; nearest_ref "uc003lio.2"; class_code "="; p_id "P14660";
chr5	hg19_knownGene	exon	140501581	140505201	.	+	.	gene_id "XLOC_015695"; transcript_id "5_00042633"; exon_number "1"; gene_name "uc003lip.1"; oId "uc003lip.1"; nearest_ref "uc003lip.1"; class_code "="; p_id "P14661";
chr5	hg19_knownGene	exon	140514800	140517703	.	+	.	gene_id "XLOC_015696"; transcript_id "5_00042634"; exon_number "1"; gene_name "uc003liq.2"; oId "uc003liq.2"; nearest_ref "uc003liq.2"; class_code "="; p_id "P14662";
chr5	hg19_knownGene	exon	140529683	140529870	.	+	.	gene_id "XLOC_015697"; transcript_id "5_00042635"; exon_number "1"; gene_name "uc011dah.1"; oId "uc011dah.1"; nearest_ref "uc011dah.1"; class_code "="; tss_id "TSS14626"; p_id "P14664";
chr5	hg19_knownGene	exon	140530076	140532487	.	+	.	gene_id "XLOC_015697"; transcript_id "5_00042635"; exon_number "2"; gene_name "uc011dah.1"; oId "uc011dah.1"; nearest_ref "uc011dah.1"; class_code "="; tss_id "TSS14626"; p_id "P14664";
chr5	Cufflinks	exon	140529683	140532866	.	+	.	gene_id "XLOC_015697"; transcript_id "5_00042636"; exon_number "1"; gene_name "uc003lir.2"; oId "uc003lir.2_ext"; nearest_ref "uc003lir.2"; class_code "="; p_id "P14663";
chr5	hg19_knownGene	exon	140535580	140537989	.	+	.	gene_id "XLOC_015698"; transcript_id "5_00042637"; exon_number "1"; gene_name "uc003lis.2"; oId "uc003lis.2"; nearest_ref "uc003lis.2"; class_code "="; p_id "P14665";
chr5	hg19_knownGene	exon	140552243	140555956	.	+	.	gene_id "XLOC_015699"; transcript_id "5_00042638"; exon_number "1"; gene_name "uc003lit.2"; oId "uc003lit.2"; nearest_ref "uc003lit.2"; class_code "="; p_id "P14666";
chr5	Cufflinks	exon	140557411	140560019	.	+	.	gene_id "XLOC_015700"; transcript_id "5_00042639"; exon_number "1"; gene_name "uc011dai.1"; oId "uc011dai.1_ext"; nearest_ref "uc011dai.1"; class_code "="; p_id "P14667";
chr5	Cufflinks	exon	140560791	140565795	.	+	.	gene_id "XLOC_015701"; transcript_id "5_00042640"; exon_number "1"; gene_name "uc003liv.2"; oId "uc003liv.2_ext"; nearest_ref "uc003liv.2"; class_code "="; p_id "P14669";
chr5	hg19_knownGene	exon	140561978	140562169	.	+	.	gene_id "XLOC_015701"; transcript_id "5_00042641"; exon_number "1"; gene_name "uc010jfw.1"; oId "uc010jfw.1"; nearest_ref "uc010jfw.1"; class_code "="; tss_id "TSS14627"; p_id "P14668";
chr5	hg19_knownGene	exon	140563143	140563653	.	+	.	gene_id "XLOC_015701"; transcript_id "5_00042641"; exon_number "2"; gene_name "uc010jfw.1"; oId "uc010jfw.1"; nearest_ref "uc010jfw.1"; class_code "="; tss_id "TSS14627"; p_id "P14668";
chr5	Cufflinks	exon	140566794	140571111	.	+	.	gene_id "XLOC_015702"; transcript_id "5_00042642"; exon_number "1"; gene_name "uc003liw.1"; oId "uc003liw.1_ext"; nearest_ref "uc003liw.1"; class_code "="; p_id "P14670";
chr5	hg19_knownGene	exon	140571952	140575214	.	+	.	gene_id "XLOC_015703"; transcript_id "5_00042643"; exon_number "1"; gene_name "uc003lix.2"; oId "uc003lix.2"; nearest_ref "uc003lix.2"; class_code "="; p_id "P14671";
chr5	hg19_knownGene	exon	140579183	140579382	.	+	.	gene_id "XLOC_015704"; transcript_id "5_00042644"; exon_number "1"; gene_name "uc011daj.1"; oId "uc011daj.1"; nearest_ref "uc011daj.1"; class_code "="; tss_id "TSS14628"; p_id "P14672";
chr5	hg19_knownGene	exon	140580080	140581852	.	+	.	gene_id "XLOC_015704"; transcript_id "5_00042644"; exon_number "2"; gene_name "uc011daj.1"; oId "uc011daj.1"; nearest_ref "uc011daj.1"; class_code "="; tss_id "TSS14628"; p_id "P14672";
chr5	Cufflinks	exon	140579183	140582617	.	+	.	gene_id "XLOC_015704"; transcript_id "5_00042645"; exon_number "1"; gene_name "uc003liy.2"; oId "uc003liy.2_ext"; nearest_ref "uc003liy.2"; class_code "="; p_id "P14673";
chr5	hg19_knownGene	exon	140588291	140588644	.	+	.	gene_id "XLOC_015705"; transcript_id "5_00042646"; exon_number "1"; gene_name "uc011dak.1"; oId "uc011dak.1"; nearest_ref "uc011dak.1"; class_code "="; tss_id "TSS14629"; p_id "P14675";
chr5	hg19_knownGene	exon	140589393	140591130	.	+	.	gene_id "XLOC_015705"; transcript_id "5_00042646"; exon_number "2"; gene_name "uc011dak.1"; oId "uc011dak.1"; nearest_ref "uc011dak.1"; class_code "="; tss_id "TSS14629"; p_id "P14675";
chr5	hg19_knownGene	exon	140588291	140591696	.	+	.	gene_id "XLOC_015705"; transcript_id "5_00042647"; exon_number "1"; gene_name "uc003liz.2"; oId "uc003liz.2"; nearest_ref "uc003liz.2"; class_code "="; p_id "P14674";
chr5	hg19_knownGene	exon	140593509	140596993	.	+	.	gene_id "XLOC_015706"; transcript_id "5_00042648"; exon_number "1"; gene_name "uc003lja.1"; oId "uc003lja.1"; nearest_ref "uc003lja.1"; class_code "="; p_id "P14676";
chr5	Cufflinks	exon	140598078	140598523	.	+	.	gene_id "XLOC_015707"; transcript_id "5_00047754"; exon_number "1"; gene_name "uc003lja.1"; oId "upf1_r4.30910.1"; nearest_ref "uc003lja.1"; class_code "p";
chr5	Cufflinks	exon	140598838	140599693	.	+	.	gene_id "XLOC_015708"; transcript_id "5_00045638"; exon_number "1"; gene_name "uc003lja.1"; oId "SC4.25981.1"; nearest_ref "uc003lja.1"; class_code "p";
chr5	Cufflinks	exon	140602650	140603112	.	+	.	gene_id "XLOC_015709"; transcript_id "5_00042649"; exon_number "1"; gene_name "uc011dal.1"; oId "uc011dal.1_ext"; nearest_ref "uc011dal.1"; class_code "="; tss_id "TSS14630"; p_id "P14678";
chr5	Cufflinks	exon	140603481	140605665	.	+	.	gene_id "XLOC_015709"; transcript_id "5_00042649"; exon_number "2"; gene_name "uc011dal.1"; oId "uc011dal.1_ext"; nearest_ref "uc011dal.1"; class_code "="; tss_id "TSS14630"; p_id "P14678";
chr5	Cufflinks	exon	140602650	140605858	.	+	.	gene_id "XLOC_015709"; transcript_id "5_00042650"; exon_number "1"; gene_name "uc003ljb.2"; oId "uc003ljb.2_ext"; nearest_ref "uc003ljb.2"; class_code "="; p_id "P14677";
chr5	hg19_knownGene	exon	140613938	140617101	.	+	.	gene_id "XLOC_015710"; transcript_id "5_00042651"; exon_number "1"; gene_name "uc003ljc.1"; oId "uc003ljc.1"; nearest_ref "uc003ljc.1"; class_code "="; p_id "P14679";
chr5	hg19_knownGene	exon	140619689	140624310	.	+	.	gene_id "XLOC_015711"; transcript_id "5_00042652"; exon_number "1"; gene_name "uc011dam.1"; oId "uc011dam.1"; nearest_ref "uc011dam.1"; class_code "="; p_id "P14680";
chr5	Cufflinks	exon	140624964	140627799	.	+	.	gene_id "XLOC_015712"; transcript_id "5_00042653"; exon_number "1"; gene_name "uc003lje.2"; oId "uc003lje.2_ext"; nearest_ref "uc003lje.2"; class_code "="; p_id "P14681";
chr5	Cufflinks	exon	140700523	140700670	.	+	.	gene_id "XLOC_015713"; transcript_id "5_00047755"; exon_number "1"; oId "upf1_r4.30912.1"; class_code "u"; tss_id "TSS14631";
chr5	Cufflinks	exon	140704304	140704823	.	+	.	gene_id "XLOC_015713"; transcript_id "5_00047755"; exon_number "2"; oId "upf1_r4.30912.1"; class_code "u"; tss_id "TSS14631";
chr5	Cufflinks	exon	140710104	140712722	.	+	.	gene_id "XLOC_015715"; transcript_id "5_00042654"; exon_number "1"; gene_name "uc011dan.1"; oId "uc011dan.1_ext"; nearest_ref "uc011dan.1"; class_code "="; p_id "P14685";
chr5	Cufflinks	exon	140710104	140712672	.	+	.	gene_id "XLOC_015715"; transcript_id "5_00042655"; exon_number "1"; gene_name "uc003lji.1"; oId "uc003lji.1_ext"; nearest_ref "uc003lji.1"; class_code "="; tss_id "TSS14633"; p_id "P14684";
chr5	Cufflinks	exon	140874374	140874432	.	+	.	gene_id "XLOC_015715"; transcript_id "5_00042655"; exon_number "2"; gene_name "uc003lji.1"; oId "uc003lji.1_ext"; nearest_ref "uc003lji.1"; class_code "="; tss_id "TSS14633"; p_id "P14684";
chr5	Cufflinks	exon	140884960	140885048	.	+	.	gene_id "XLOC_015715"; transcript_id "5_00042655"; exon_number "3"; gene_name "uc003lji.1"; oId "uc003lji.1_ext"; nearest_ref "uc003lji.1"; class_code "="; tss_id "TSS14633"; p_id "P14684";
chr5	Cufflinks	exon	140890514	140892546	.	+	.	gene_id "XLOC_015715"; transcript_id "5_00042655"; exon_number "4"; gene_name "uc003lji.1"; oId "uc003lji.1_ext"; nearest_ref "uc003lji.1"; class_code "="; tss_id "TSS14633"; p_id "P14684";
chr5	Cufflinks	exon	140718286	140721008	.	+	.	gene_id "XLOC_015715"; transcript_id "5_00042656"; exon_number "1"; gene_name "uc011dao.1"; oId "uc011dao.1_ext"; nearest_ref "uc011dao.1"; class_code "="; p_id "P14682";
chr5	Cufflinks	exon	140718286	140720962	.	+	.	gene_id "XLOC_015715"; transcript_id "5_00042657"; exon_number "1"; gene_name "uc003ljk.1"; oId "uc003ljk.1_ext"; nearest_ref "uc003ljk.1"; class_code "="; tss_id "TSS14634"; p_id "P14728";
chr5	Cufflinks	exon	140874374	140874432	.	+	.	gene_id "XLOC_015715"; transcript_id "5_00042657"; exon_number "2"; gene_name "uc003ljk.1"; oId "uc003ljk.1_ext"; nearest_ref "uc003ljk.1"; class_code "="; tss_id "TSS14634"; p_id "P14728";
chr5	Cufflinks	exon	140884960	140885048	.	+	.	gene_id "XLOC_015715"; transcript_id "5_00042657"; exon_number "3"; gene_name "uc003ljk.1"; oId "uc003ljk.1_ext"; nearest_ref "uc003ljk.1"; class_code "="; tss_id "TSS14634"; p_id "P14728";
chr5	Cufflinks	exon	140890514	140892546	.	+	.	gene_id "XLOC_015715"; transcript_id "5_00042657"; exon_number "4"; gene_name "uc003ljk.1"; oId "uc003ljk.1_ext"; nearest_ref "uc003ljk.1"; class_code "="; tss_id "TSS14634"; p_id "P14728";
chr5	hg19_knownGene	exon	140723601	140726088	.	+	.	gene_id "XLOC_015715"; transcript_id "5_00042658"; exon_number "1"; gene_name "uc011dap.1"; oId "uc011dap.1"; nearest_ref "uc011dap.1"; class_code "="; p_id "P14725";
chr5	hg19_knownGene	exon	140723601	140723909	.	+	.	gene_id "XLOC_015715"; transcript_id "5_00042660"; exon_number "1"; gene_name "uc010jfx.1"; oId "uc010jfx.1"; nearest_ref "uc010jfx.1"; class_code "="; tss_id "TSS14635"; p_id "P14724";
chr5	hg19_knownGene	exon	140724007	140726024	.	+	.	gene_id "XLOC_015715"; transcript_id "5_00042660"; exon_number "2"; gene_name "uc010jfx.1"; oId "uc010jfx.1"; nearest_ref "uc010jfx.1"; class_code "="; tss_id "TSS14635"; p_id "P14724";
chr5	hg19_knownGene	exon	140874374	140874432	.	+	.	gene_id "XLOC_015715"; transcript_id "5_00042660"; exon_number "3"; gene_name "uc010jfx.1"; oId "uc010jfx.1"; nearest_ref "uc010jfx.1"; class_code "="; tss_id "TSS14635"; p_id "P14724";
chr5	hg19_knownGene	exon	140884960	140885048	.	+	.	gene_id "XLOC_015715"; transcript_id "5_00042660"; exon_number "4"; gene_name "uc010jfx.1"; oId "uc010jfx.1"; nearest_ref "uc010jfx.1"; class_code "="; tss_id "TSS14635"; p_id "P14724";
chr5	hg19_knownGene	exon	140890514	140892546	.	+	.	gene_id "XLOC_015715"; transcript_id "5_00042660"; exon_number "5"; gene_name "uc010jfx.1"; oId "uc010jfx.1"; nearest_ref "uc010jfx.1"; class_code "="; tss_id "TSS14635"; p_id "P14724";
chr5	hg19_knownGene	exon	140723601	140726024	.	+	.	gene_id "XLOC_015715"; transcript_id "5_00042659"; exon_number "1"; gene_name "uc003ljm.1"; oId "uc003ljm.1"; nearest_ref "uc003ljm.1"; class_code "="; tss_id "TSS14635"; p_id "P14688";
chr5	hg19_knownGene	exon	140874374	140874432	.	+	.	gene_id "XLOC_015715"; transcript_id "5_00042659"; exon_number "2"; gene_name "uc003ljm.1"; oId "uc003ljm.1"; nearest_ref "uc003ljm.1"; class_code "="; tss_id "TSS14635"; p_id "P14688";
chr5	hg19_knownGene	exon	140884960	140885048	.	+	.	gene_id "XLOC_015715"; transcript_id "5_00042659"; exon_number "3"; gene_name "uc003ljm.1"; oId "uc003ljm.1"; nearest_ref "uc003ljm.1"; class_code "="; tss_id "TSS14635"; p_id "P14688";
chr5	hg19_knownGene	exon	140890514	140892546	.	+	.	gene_id "XLOC_015715"; transcript_id "5_00042659"; exon_number "4"; gene_name "uc003ljm.1"; oId "uc003ljm.1"; nearest_ref "uc003ljm.1"; class_code "="; tss_id "TSS14635"; p_id "P14688";
chr5	Cufflinks	exon	140729719	140732258	.	+	.	gene_id "XLOC_015715"; transcript_id "5_00042661"; exon_number "1"; gene_name "uc011daq.1"; oId "uc011daq.1_ext"; nearest_ref "uc011daq.1"; class_code "="; p_id "P14686";
chr5	Cufflinks	exon	140729719	140732236	.	+	.	gene_id "XLOC_015715"; transcript_id "5_00042662"; exon_number "1"; gene_name "uc003ljo.1"; oId "uc003ljo.1_ext"; nearest_ref "uc003ljo.1"; class_code "="; tss_id "TSS14636"; p_id "P14695";
chr5	Cufflinks	exon	140874374	140874432	.	+	.	gene_id "XLOC_015715"; transcript_id "5_00042662"; exon_number "2"; gene_name "uc003ljo.1"; oId "uc003ljo.1_ext"; nearest_ref "uc003ljo.1"; class_code "="; tss_id "TSS14636"; p_id "P14695";
chr5	Cufflinks	exon	140884960	140885048	.	+	.	gene_id "XLOC_015715"; transcript_id "5_00042662"; exon_number "3"; gene_name "uc003ljo.1"; oId "uc003ljo.1_ext"; nearest_ref "uc003ljo.1"; class_code "="; tss_id "TSS14636"; p_id "P14695";
chr5	Cufflinks	exon	140890514	140892546	.	+	.	gene_id "XLOC_015715"; transcript_id "5_00042662"; exon_number "4"; gene_name "uc003ljo.1"; oId "uc003ljo.1_ext"; nearest_ref "uc003ljo.1"; class_code "="; tss_id "TSS14636"; p_id "P14695";
chr5	hg19_knownGene	exon	140734768	140737296	.	+	.	gene_id "XLOC_015715"; transcript_id "5_00042663"; exon_number "1"; gene_name "uc003ljp.1"; oId "uc003ljp.1"; nearest_ref "uc003ljp.1"; class_code "="; p_id "P14697";
chr5	hg19_knownGene	exon	140734768	140737188	.	+	.	gene_id "XLOC_015715"; transcript_id "5_00042664"; exon_number "1"; gene_name "uc003ljq.1"; oId "uc003ljq.1"; nearest_ref "uc003ljq.1"; class_code "="; tss_id "TSS14637"; p_id "P14696";
chr5	hg19_knownGene	exon	140874374	140874432	.	+	.	gene_id "XLOC_015715"; transcript_id "5_00042664"; exon_number "2"; gene_name "uc003ljq.1"; oId "uc003ljq.1"; nearest_ref "uc003ljq.1"; class_code "="; tss_id "TSS14637"; p_id "P14696";
chr5	hg19_knownGene	exon	140884960	140885048	.	+	.	gene_id "XLOC_015715"; transcript_id "5_00042664"; exon_number "3"; gene_name "uc003ljq.1"; oId "uc003ljq.1"; nearest_ref "uc003ljq.1"; class_code "="; tss_id "TSS14637"; p_id "P14696";
chr5	hg19_knownGene	exon	140890514	140892546	.	+	.	gene_id "XLOC_015715"; transcript_id "5_00042664"; exon_number "4"; gene_name "uc003ljq.1"; oId "uc003ljq.1"; nearest_ref "uc003ljq.1"; class_code "="; tss_id "TSS14637"; p_id "P14696";
chr5	Cufflinks	exon	140739609	140742136	.	+	.	gene_id "XLOC_015715"; transcript_id "5_00042665"; exon_number "1"; gene_name "uc011dar.1"; oId "uc011dar.1_ext"; nearest_ref "uc011dar.1"; class_code "="; p_id "P14698";
chr5	Cufflinks	exon	140739609	140742123	.	+	.	gene_id "XLOC_015715"; transcript_id "5_00042666"; exon_number "1"; gene_name "uc003ljs.1"; oId "uc003ljs.1_ext"; nearest_ref "uc003ljs.1"; class_code "="; tss_id "TSS14638"; p_id "P14694";
chr5	Cufflinks	exon	140874374	140874432	.	+	.	gene_id "XLOC_015715"; transcript_id "5_00042666"; exon_number "2"; gene_name "uc003ljs.1"; oId "uc003ljs.1_ext"; nearest_ref "uc003ljs.1"; class_code "="; tss_id "TSS14638"; p_id "P14694";
chr5	Cufflinks	exon	140884960	140885048	.	+	.	gene_id "XLOC_015715"; transcript_id "5_00042666"; exon_number "3"; gene_name "uc003ljs.1"; oId "uc003ljs.1_ext"; nearest_ref "uc003ljs.1"; class_code "="; tss_id "TSS14638"; p_id "P14694";
chr5	Cufflinks	exon	140890514	140892546	.	+	.	gene_id "XLOC_015715"; transcript_id "5_00042666"; exon_number "4"; gene_name "uc003ljs.1"; oId "uc003ljs.1_ext"; nearest_ref "uc003ljs.1"; class_code "="; tss_id "TSS14638"; p_id "P14694";
chr5	hg19_knownGene	exon	140743898	140746337	.	+	.	gene_id "XLOC_015715"; transcript_id "5_00042667"; exon_number "1"; gene_name "uc011das.1"; oId "uc011das.1"; nearest_ref "uc011das.1"; class_code "="; p_id "P14699";
chr5	hg19_knownGene	exon	140743898	140746318	.	+	.	gene_id "XLOC_015715"; transcript_id "5_00042668"; exon_number "1"; gene_name "uc003lju.1"; oId "uc003lju.1"; nearest_ref "uc003lju.1"; class_code "="; tss_id "TSS14639"; p_id "P14722";
chr5	hg19_knownGene	exon	140874374	140874432	.	+	.	gene_id "XLOC_015715"; transcript_id "5_00042668"; exon_number "2"; gene_name "uc003lju.1"; oId "uc003lju.1"; nearest_ref "uc003lju.1"; class_code "="; tss_id "TSS14639"; p_id "P14722";
chr5	hg19_knownGene	exon	140884960	140885048	.	+	.	gene_id "XLOC_015715"; transcript_id "5_00042668"; exon_number "3"; gene_name "uc003lju.1"; oId "uc003lju.1"; nearest_ref "uc003lju.1"; class_code "="; tss_id "TSS14639"; p_id "P14722";
chr5	hg19_knownGene	exon	140890514	140892546	.	+	.	gene_id "XLOC_015715"; transcript_id "5_00042668"; exon_number "4"; gene_name "uc003lju.1"; oId "uc003lju.1"; nearest_ref "uc003lju.1"; class_code "="; tss_id "TSS14639"; p_id "P14722";
chr5	Cufflinks	exon	140749926	140752404	.	+	.	gene_id "XLOC_015715"; transcript_id "5_00042669"; exon_number "1"; gene_name "uc011dat.1"; oId "uc011dat.1_ext"; nearest_ref "uc011dat.1"; class_code "="; p_id "P14700";
chr5	Cufflinks	exon	140749926	140752376	.	+	.	gene_id "XLOC_015715"; transcript_id "5_00042670"; exon_number "1"; gene_name "uc003ljw.1"; oId "uc003ljw.1_ext"; nearest_ref "uc003ljw.1"; class_code "="; tss_id "TSS14640"; p_id "P14723";
chr5	Cufflinks	exon	140874374	140874432	.	+	.	gene_id "XLOC_015715"; transcript_id "5_00042670"; exon_number "2"; gene_name "uc003ljw.1"; oId "uc003ljw.1_ext"; nearest_ref "uc003ljw.1"; class_code "="; tss_id "TSS14640"; p_id "P14723";
chr5	Cufflinks	exon	140884960	140885048	.	+	.	gene_id "XLOC_015715"; transcript_id "5_00042670"; exon_number "3"; gene_name "uc003ljw.1"; oId "uc003ljw.1_ext"; nearest_ref "uc003ljw.1"; class_code "="; tss_id "TSS14640"; p_id "P14723";
chr5	Cufflinks	exon	140890514	140892546	.	+	.	gene_id "XLOC_015715"; transcript_id "5_00042670"; exon_number "4"; gene_name "uc003ljw.1"; oId "uc003ljw.1_ext"; nearest_ref "uc003ljw.1"; class_code "="; tss_id "TSS14640"; p_id "P14723";
chr5	Cufflinks	exon	140753337	140756105	.	+	.	gene_id "XLOC_015715"; transcript_id "5_00042671"; exon_number "1"; gene_name "uc011dau.1"; oId "uc011dau.1_ext"; nearest_ref "uc011dau.1"; class_code "="; p_id "P14701";
chr5	Cufflinks	exon	140753337	140756074	.	+	.	gene_id "XLOC_015715"; transcript_id "5_00042672"; exon_number "1"; gene_name "uc003ljy.1"; oId "uc003ljy.1_ext"; nearest_ref "uc003ljy.1"; class_code "="; tss_id "TSS14641"; p_id "P14726";
chr5	Cufflinks	exon	140874374	140874432	.	+	.	gene_id "XLOC_015715"; transcript_id "5_00042672"; exon_number "2"; gene_name "uc003ljy.1"; oId "uc003ljy.1_ext"; nearest_ref "uc003ljy.1"; class_code "="; tss_id "TSS14641"; p_id "P14726";
chr5	Cufflinks	exon	140884960	140885048	.	+	.	gene_id "XLOC_015715"; transcript_id "5_00042672"; exon_number "3"; gene_name "uc003ljy.1"; oId "uc003ljy.1_ext"; nearest_ref "uc003ljy.1"; class_code "="; tss_id "TSS14641"; p_id "P14726";
chr5	Cufflinks	exon	140890514	140892546	.	+	.	gene_id "XLOC_015715"; transcript_id "5_00042672"; exon_number "4"; gene_name "uc003ljy.1"; oId "uc003ljy.1_ext"; nearest_ref "uc003ljy.1"; class_code "="; tss_id "TSS14641"; p_id "P14726";
chr5	Cufflinks	exon	140762266	140765187	.	+	.	gene_id "XLOC_015715"; transcript_id "5_00042673"; exon_number "1"; gene_name "uc003ljz.1"; oId "uc003ljz.1_ext"; nearest_ref "uc003ljz.1"; class_code "="; p_id "P14702";
chr5	Cufflinks	exon	140762266	140764890	.	+	.	gene_id "XLOC_015715"; transcript_id "5_00042674"; exon_number "1"; gene_name "uc003lka.1"; oId "uc003lka.1_ext"; nearest_ref "uc003lka.1"; class_code "="; tss_id "TSS14642"; p_id "P14727";
chr5	Cufflinks	exon	140874374	140874432	.	+	.	gene_id "XLOC_015715"; transcript_id "5_00042674"; exon_number "2"; gene_name "uc003lka.1"; oId "uc003lka.1_ext"; nearest_ref "uc003lka.1"; class_code "="; tss_id "TSS14642"; p_id "P14727";
chr5	Cufflinks	exon	140884960	140885048	.	+	.	gene_id "XLOC_015715"; transcript_id "5_00042674"; exon_number "3"; gene_name "uc003lka.1"; oId "uc003lka.1_ext"; nearest_ref "uc003lka.1"; class_code "="; tss_id "TSS14642"; p_id "P14727";
chr5	Cufflinks	exon	140890514	140892546	.	+	.	gene_id "XLOC_015715"; transcript_id "5_00042674"; exon_number "4"; gene_name "uc003lka.1"; oId "uc003lka.1_ext"; nearest_ref "uc003lka.1"; class_code "="; tss_id "TSS14642"; p_id "P14727";
chr5	hg19_knownGene	exon	140767452	140769861	.	+	.	gene_id "XLOC_015715"; transcript_id "5_00042675"; exon_number "1"; gene_name "uc011dav.1"; oId "uc011dav.1"; nearest_ref "uc011dav.1"; class_code "="; p_id "P14703";
chr5	hg19_knownGene	exon	140767452	140769848	.	+	.	gene_id "XLOC_015715"; transcript_id "5_00042676"; exon_number "1"; gene_name "uc003lkc.1"; oId "uc003lkc.1"; nearest_ref "uc003lkc.1"; class_code "="; tss_id "TSS14643"; p_id "P14683";
chr5	hg19_knownGene	exon	140874374	140874432	.	+	.	gene_id "XLOC_015715"; transcript_id "5_00042676"; exon_number "2"; gene_name "uc003lkc.1"; oId "uc003lkc.1"; nearest_ref "uc003lkc.1"; class_code "="; tss_id "TSS14643"; p_id "P14683";
chr5	hg19_knownGene	exon	140884960	140885048	.	+	.	gene_id "XLOC_015715"; transcript_id "5_00042676"; exon_number "3"; gene_name "uc003lkc.1"; oId "uc003lkc.1"; nearest_ref "uc003lkc.1"; class_code "="; tss_id "TSS14643"; p_id "P14683";
chr5	hg19_knownGene	exon	140890514	140892546	.	+	.	gene_id "XLOC_015715"; transcript_id "5_00042676"; exon_number "4"; gene_name "uc003lkc.1"; oId "uc003lkc.1"; nearest_ref "uc003lkc.1"; class_code "="; tss_id "TSS14643"; p_id "P14683";
chr5	hg19_knownGene	exon	140771483	140774969	.	+	.	gene_id "XLOC_015715"; transcript_id "5_00042677"; exon_number "1"; gene_name "uc003lkb.3"; oId "uc003lkb.3"; nearest_ref "uc003lkb.3"; class_code "="; p_id "P14687";
chr5	hg19_knownGene	exon	140771483	140774804	.	+	.	gene_id "XLOC_015715"; transcript_id "5_00042678"; exon_number "1"; gene_name "uc003lkd.1"; oId "uc003lkd.1"; nearest_ref "uc003lkd.1"; class_code "="; tss_id "TSS14644"; p_id "P14689";
chr5	hg19_knownGene	exon	140874374	140874432	.	+	.	gene_id "XLOC_015715"; transcript_id "5_00042678"; exon_number "2"; gene_name "uc003lkd.1"; oId "uc003lkd.1"; nearest_ref "uc003lkd.1"; class_code "="; tss_id "TSS14644"; p_id "P14689";
chr5	hg19_knownGene	exon	140884960	140885048	.	+	.	gene_id "XLOC_015715"; transcript_id "5_00042678"; exon_number "3"; gene_name "uc003lkd.1"; oId "uc003lkd.1"; nearest_ref "uc003lkd.1"; class_code "="; tss_id "TSS14644"; p_id "P14689";
chr5	hg19_knownGene	exon	140890514	140892546	.	+	.	gene_id "XLOC_015715"; transcript_id "5_00042678"; exon_number "4"; gene_name "uc003lkd.1"; oId "uc003lkd.1"; nearest_ref "uc003lkd.1"; class_code "="; tss_id "TSS14644"; p_id "P14689";
chr5	hg19_knownGene	exon	140777695	140780150	.	+	.	gene_id "XLOC_015715"; transcript_id "5_00042679"; exon_number "1"; gene_name "uc011daw.1"; oId "uc011daw.1"; nearest_ref "uc011daw.1"; class_code "="; p_id "P14704";
chr5	hg19_knownGene	exon	140777695	140780091	.	+	.	gene_id "XLOC_015715"; transcript_id "5_00042680"; exon_number "1"; gene_name "uc003lkf.1"; oId "uc003lkf.1"; nearest_ref "uc003lkf.1"; class_code "="; tss_id "TSS14645"; p_id "P14690";
chr5	hg19_knownGene	exon	140874374	140874432	.	+	.	gene_id "XLOC_015715"; transcript_id "5_00042680"; exon_number "2"; gene_name "uc003lkf.1"; oId "uc003lkf.1"; nearest_ref "uc003lkf.1"; class_code "="; tss_id "TSS14645"; p_id "P14690";
chr5	hg19_knownGene	exon	140884960	140885048	.	+	.	gene_id "XLOC_015715"; transcript_id "5_00042680"; exon_number "3"; gene_name "uc003lkf.1"; oId "uc003lkf.1"; nearest_ref "uc003lkf.1"; class_code "="; tss_id "TSS14645"; p_id "P14690";
chr5	hg19_knownGene	exon	140890514	140892546	.	+	.	gene_id "XLOC_015715"; transcript_id "5_00042680"; exon_number "4"; gene_name "uc003lkf.1"; oId "uc003lkf.1"; nearest_ref "uc003lkf.1"; class_code "="; tss_id "TSS14645"; p_id "P14690";
chr5	Cufflinks	exon	140782361	140785005	.	+	.	gene_id "XLOC_015715"; transcript_id "5_00042681"; exon_number "1"; gene_name "uc011dax.1"; oId "uc011dax.1_ext"; nearest_ref "uc011dax.1"; class_code "="; p_id "P14707";
chr5	Cufflinks	exon	140782361	140784943	.	+	.	gene_id "XLOC_015715"; transcript_id "5_00042682"; exon_number "1"; gene_name "uc003lkh.1"; oId "uc003lkh.1_ext"; nearest_ref "uc003lkh.1"; class_code "="; tss_id "TSS14646"; p_id "P14691";
chr5	Cufflinks	exon	140874374	140874432	.	+	.	gene_id "XLOC_015715"; transcript_id "5_00042682"; exon_number "2"; gene_name "uc003lkh.1"; oId "uc003lkh.1_ext"; nearest_ref "uc003lkh.1"; class_code "="; tss_id "TSS14646"; p_id "P14691";
chr5	Cufflinks	exon	140884960	140885048	.	+	.	gene_id "XLOC_015715"; transcript_id "5_00042682"; exon_number "3"; gene_name "uc003lkh.1"; oId "uc003lkh.1_ext"; nearest_ref "uc003lkh.1"; class_code "="; tss_id "TSS14646"; p_id "P14691";
chr5	Cufflinks	exon	140890514	140892546	.	+	.	gene_id "XLOC_015715"; transcript_id "5_00042682"; exon_number "4"; gene_name "uc003lkh.1"; oId "uc003lkh.1_ext"; nearest_ref "uc003lkh.1"; class_code "="; tss_id "TSS14646"; p_id "P14691";
chr5	Cufflinks	exon	140787688	140790232	.	+	.	gene_id "XLOC_015715"; transcript_id "5_00042683"; exon_number "1"; gene_name "uc003lki.1"; oId "uc003lki.1_ext"; nearest_ref "uc003lki.1"; class_code "="; p_id "P14708";
chr5	Cufflinks	exon	140787688	140790187	.	+	.	gene_id "XLOC_015715"; transcript_id "5_00042684"; exon_number "1"; gene_name "uc003lkj.1"; oId "uc003lkj.1_ext"; nearest_ref "uc003lkj.1"; class_code "="; tss_id "TSS14647"; p_id "P14692";
chr5	Cufflinks	exon	140874374	140874432	.	+	.	gene_id "XLOC_015715"; transcript_id "5_00042684"; exon_number "2"; gene_name "uc003lkj.1"; oId "uc003lkj.1_ext"; nearest_ref "uc003lkj.1"; class_code "="; tss_id "TSS14647"; p_id "P14692";
chr5	Cufflinks	exon	140884960	140885048	.	+	.	gene_id "XLOC_015715"; transcript_id "5_00042684"; exon_number "3"; gene_name "uc003lkj.1"; oId "uc003lkj.1_ext"; nearest_ref "uc003lkj.1"; class_code "="; tss_id "TSS14647"; p_id "P14692";
chr5	Cufflinks	exon	140890514	140892546	.	+	.	gene_id "XLOC_015715"; transcript_id "5_00042684"; exon_number "4"; gene_name "uc003lkj.1"; oId "uc003lkj.1_ext"; nearest_ref "uc003lkj.1"; class_code "="; tss_id "TSS14647"; p_id "P14692";
chr5	Cufflinks	exon	140792551	140795294	.	+	.	gene_id "XLOC_015715"; transcript_id "5_00042685"; exon_number "1"; gene_name "uc011day.1"; oId "uc011day.1_ext"; nearest_ref "uc011day.1"; class_code "="; p_id "P14709";
chr5	Cufflinks	exon	140792551	140795178	.	+	.	gene_id "XLOC_015715"; transcript_id "5_00042686"; exon_number "1"; gene_name "uc003lkl.1"; oId "uc003lkl.1_ext"; nearest_ref "uc003lkl.1"; class_code "="; tss_id "TSS14648"; p_id "P14693";
chr5	Cufflinks	exon	140874374	140874432	.	+	.	gene_id "XLOC_015715"; transcript_id "5_00042686"; exon_number "2"; gene_name "uc003lkl.1"; oId "uc003lkl.1_ext"; nearest_ref "uc003lkl.1"; class_code "="; tss_id "TSS14648"; p_id "P14693";
chr5	Cufflinks	exon	140884960	140885048	.	+	.	gene_id "XLOC_015715"; transcript_id "5_00042686"; exon_number "3"; gene_name "uc003lkl.1"; oId "uc003lkl.1_ext"; nearest_ref "uc003lkl.1"; class_code "="; tss_id "TSS14648"; p_id "P14693";
chr5	Cufflinks	exon	140890514	140892546	.	+	.	gene_id "XLOC_015715"; transcript_id "5_00042686"; exon_number "4"; gene_name "uc003lkl.1"; oId "uc003lkl.1_ext"; nearest_ref "uc003lkl.1"; class_code "="; tss_id "TSS14648"; p_id "P14693";
chr5	Cufflinks	exon	140797237	140799995	.	+	.	gene_id "XLOC_015715"; transcript_id "5_00042687"; exon_number "1"; gene_name "uc003lkm.2"; oId "uc003lkm.2_ext"; nearest_ref "uc003lkm.2"; class_code "="; p_id "P14710";
chr5	Cufflinks	exon	140797237	140799841	.	+	.	gene_id "XLOC_015715"; transcript_id "5_00042688"; exon_number "1"; gene_name "uc003lkn.1"; oId "uc003lkn.1_ext"; nearest_ref "uc003lkn.1"; class_code "="; tss_id "TSS14649"; p_id "P14711";
chr5	Cufflinks	exon	140874374	140874432	.	+	.	gene_id "XLOC_015715"; transcript_id "5_00042688"; exon_number "2"; gene_name "uc003lkn.1"; oId "uc003lkn.1_ext"; nearest_ref "uc003lkn.1"; class_code "="; tss_id "TSS14649"; p_id "P14711";
chr5	Cufflinks	exon	140884960	140885048	.	+	.	gene_id "XLOC_015715"; transcript_id "5_00042688"; exon_number "3"; gene_name "uc003lkn.1"; oId "uc003lkn.1_ext"; nearest_ref "uc003lkn.1"; class_code "="; tss_id "TSS14649"; p_id "P14711";
chr5	Cufflinks	exon	140890514	140892546	.	+	.	gene_id "XLOC_015715"; transcript_id "5_00042688"; exon_number "4"; gene_name "uc003lkn.1"; oId "uc003lkn.1_ext"; nearest_ref "uc003lkn.1"; class_code "="; tss_id "TSS14649"; p_id "P14711";
chr5	hg19_knownGene	exon	140800537	140803653	.	+	.	gene_id "XLOC_015715"; transcript_id "5_00042689"; exon_number "1"; gene_name "uc003lko.1"; oId "uc003lko.1"; nearest_ref "uc003lko.1"; class_code "="; p_id "P14712";
chr5	hg19_knownGene	exon	140800537	140803227	.	+	.	gene_id "XLOC_015715"; transcript_id "5_00042691"; exon_number "1"; gene_name "uc003lkq.1"; oId "uc003lkq.1"; nearest_ref "uc003lkq.1"; class_code "="; tss_id "TSS14650"; p_id "P14713";
chr5	hg19_knownGene	exon	140874374	140874432	.	+	.	gene_id "XLOC_015715"; transcript_id "5_00042691"; exon_number "2"; gene_name "uc003lkq.1"; oId "uc003lkq.1"; nearest_ref "uc003lkq.1"; class_code "="; tss_id "TSS14650"; p_id "P14713";
chr5	hg19_knownGene	exon	140884960	140885048	.	+	.	gene_id "XLOC_015715"; transcript_id "5_00042691"; exon_number "3"; gene_name "uc003lkq.1"; oId "uc003lkq.1"; nearest_ref "uc003lkq.1"; class_code "="; tss_id "TSS14650"; p_id "P14713";
chr5	hg19_knownGene	exon	140890514	140892546	.	+	.	gene_id "XLOC_015715"; transcript_id "5_00042691"; exon_number "4"; gene_name "uc003lkq.1"; oId "uc003lkq.1"; nearest_ref "uc003lkq.1"; class_code "="; tss_id "TSS14650"; p_id "P14713";
chr5	hg19_knownGene	exon	140800537	140802672	.	+	.	gene_id "XLOC_015715"; transcript_id "5_00042690"; exon_number "1"; gene_name "uc003lkp.1"; oId "uc003lkp.1"; nearest_ref "uc003lkp.1"; class_code "="; tss_id "TSS14650"; p_id "P14714";
chr5	hg19_knownGene	exon	140874374	140874432	.	+	.	gene_id "XLOC_015715"; transcript_id "5_00042690"; exon_number "2"; gene_name "uc003lkp.1"; oId "uc003lkp.1"; nearest_ref "uc003lkp.1"; class_code "="; tss_id "TSS14650"; p_id "P14714";
chr5	hg19_knownGene	exon	140884960	140885048	.	+	.	gene_id "XLOC_015715"; transcript_id "5_00042690"; exon_number "3"; gene_name "uc003lkp.1"; oId "uc003lkp.1"; nearest_ref "uc003lkp.1"; class_code "="; tss_id "TSS14650"; p_id "P14714";
chr5	hg19_knownGene	exon	140890514	140892546	.	+	.	gene_id "XLOC_015715"; transcript_id "5_00042690"; exon_number "4"; gene_name "uc003lkp.1"; oId "uc003lkp.1"; nearest_ref "uc003lkp.1"; class_code "="; tss_id "TSS14650"; p_id "P14714";
chr5	hg19_knownGene	exon	140810158	140812787	.	+	.	gene_id "XLOC_015715"; transcript_id "5_00042693"; exon_number "1"; gene_name "uc011dba.1"; oId "uc011dba.1"; nearest_ref "uc011dba.1"; class_code "="; p_id "P14715";
chr5	hg19_knownGene	exon	140810158	140812750	.	+	.	gene_id "XLOC_015715"; transcript_id "5_00042694"; exon_number "1"; gene_name "uc003lkt.1"; oId "uc003lkt.1"; nearest_ref "uc003lkt.1"; class_code "="; tss_id "TSS14651"; p_id "P14716";
chr5	hg19_knownGene	exon	140874374	140874432	.	+	.	gene_id "XLOC_015715"; transcript_id "5_00042694"; exon_number "2"; gene_name "uc003lkt.1"; oId "uc003lkt.1"; nearest_ref "uc003lkt.1"; class_code "="; tss_id "TSS14651"; p_id "P14716";
chr5	hg19_knownGene	exon	140884960	140885048	.	+	.	gene_id "XLOC_015715"; transcript_id "5_00042694"; exon_number "3"; gene_name "uc003lkt.1"; oId "uc003lkt.1"; nearest_ref "uc003lkt.1"; class_code "="; tss_id "TSS14651"; p_id "P14716";
chr5	hg19_knownGene	exon	140890514	140892546	.	+	.	gene_id "XLOC_015715"; transcript_id "5_00042694"; exon_number "4"; gene_name "uc003lkt.1"; oId "uc003lkt.1"; nearest_ref "uc003lkt.1"; class_code "="; tss_id "TSS14651"; p_id "P14716";
chr5	Cufflinks	exon	140855528	140858362	.	+	.	gene_id "XLOC_015715"; transcript_id "5_00042695"; exon_number "1"; gene_name "uc003lku.1"; oId "uc003lku.1_ext"; nearest_ref "uc003lku.1"; class_code "="; p_id "P14717";
chr5	Cufflinks	exon	140855528	140855713	.	+	.	gene_id "XLOC_015715"; transcript_id "5_00042697"; exon_number "1"; gene_name "uc003lkw.1"; oId "uc003lkw.1_ext"; nearest_ref "uc003lkw.1"; class_code "="; tss_id "TSS14652"; p_id "P14718";
chr5	Cufflinks	exon	140874374	140874432	.	+	.	gene_id "XLOC_015715"; transcript_id "5_00042697"; exon_number "2"; gene_name "uc003lkw.1"; oId "uc003lkw.1_ext"; nearest_ref "uc003lkw.1"; class_code "="; tss_id "TSS14652"; p_id "P14718";
chr5	Cufflinks	exon	140884960	140885048	.	+	.	gene_id "XLOC_015715"; transcript_id "5_00042697"; exon_number "3"; gene_name "uc003lkw.1"; oId "uc003lkw.1_ext"; nearest_ref "uc003lkw.1"; class_code "="; tss_id "TSS14652"; p_id "P14718";
chr5	Cufflinks	exon	140890514	140892546	.	+	.	gene_id "XLOC_015715"; transcript_id "5_00042697"; exon_number "4"; gene_name "uc003lkw.1"; oId "uc003lkw.1_ext"; nearest_ref "uc003lkw.1"; class_code "="; tss_id "TSS14652"; p_id "P14718";
chr5	Cufflinks	exon	140855528	140858113	.	+	.	gene_id "XLOC_015715"; transcript_id "5_00042696"; exon_number "1"; gene_name "uc003lkv.1"; oId "uc003lkv.1_ext"; nearest_ref "uc003lkv.1"; class_code "="; tss_id "TSS14652"; p_id "P14719";
chr5	Cufflinks	exon	140874374	140874432	.	+	.	gene_id "XLOC_015715"; transcript_id "5_00042696"; exon_number "2"; gene_name "uc003lkv.1"; oId "uc003lkv.1_ext"; nearest_ref "uc003lkv.1"; class_code "="; tss_id "TSS14652"; p_id "P14719";
chr5	Cufflinks	exon	140884960	140885048	.	+	.	gene_id "XLOC_015715"; transcript_id "5_00042696"; exon_number "3"; gene_name "uc003lkv.1"; oId "uc003lkv.1_ext"; nearest_ref "uc003lkv.1"; class_code "="; tss_id "TSS14652"; p_id "P14719";
chr5	Cufflinks	exon	140890514	140892546	.	+	.	gene_id "XLOC_015715"; transcript_id "5_00042696"; exon_number "4"; gene_name "uc003lkv.1"; oId "uc003lkv.1_ext"; nearest_ref "uc003lkv.1"; class_code "="; tss_id "TSS14652"; p_id "P14719";
chr5	hg19_knownGene	exon	140864741	140867354	.	+	.	gene_id "XLOC_015715"; transcript_id "5_00042698"; exon_number "1"; gene_name "uc011dbb.1"; oId "uc011dbb.1"; nearest_ref "uc011dbb.1"; class_code "="; p_id "P14720";
chr5	hg19_knownGene	exon	140864741	140867182	.	+	.	gene_id "XLOC_015715"; transcript_id "5_00042699"; exon_number "1"; gene_name "uc003lky.1"; oId "uc003lky.1"; nearest_ref "uc003lky.1"; class_code "="; tss_id "TSS14653"; p_id "P14705";
chr5	hg19_knownGene	exon	140874374	140874432	.	+	.	gene_id "XLOC_015715"; transcript_id "5_00042699"; exon_number "2"; gene_name "uc003lky.1"; oId "uc003lky.1"; nearest_ref "uc003lky.1"; class_code "="; tss_id "TSS14653"; p_id "P14705";
chr5	hg19_knownGene	exon	140884960	140885048	.	+	.	gene_id "XLOC_015715"; transcript_id "5_00042699"; exon_number "3"; gene_name "uc003lky.1"; oId "uc003lky.1"; nearest_ref "uc003lky.1"; class_code "="; tss_id "TSS14653"; p_id "P14705";
chr5	hg19_knownGene	exon	140890514	140892546	.	+	.	gene_id "XLOC_015715"; transcript_id "5_00042699"; exon_number "4"; gene_name "uc003lky.1"; oId "uc003lky.1"; nearest_ref "uc003lky.1"; class_code "="; tss_id "TSS14653"; p_id "P14705";
chr5	hg19_knownGene	exon	140868808	140871442	.	+	.	gene_id "XLOC_015715"; transcript_id "5_00042700"; exon_number "1"; gene_name "uc011dbc.1"; oId "uc011dbc.1"; nearest_ref "uc011dbc.1"; class_code "="; p_id "P14721";
chr5	hg19_knownGene	exon	140868808	140871267	.	+	.	gene_id "XLOC_015715"; transcript_id "5_00042701"; exon_number "1"; gene_name "uc003lla.1"; oId "uc003lla.1"; nearest_ref "uc003lla.1"; class_code "="; tss_id "TSS14654"; p_id "P14706";
chr5	hg19_knownGene	exon	140874374	140874432	.	+	.	gene_id "XLOC_015715"; transcript_id "5_00042701"; exon_number "2"; gene_name "uc003lla.1"; oId "uc003lla.1"; nearest_ref "uc003lla.1"; class_code "="; tss_id "TSS14654"; p_id "P14706";
chr5	hg19_knownGene	exon	140884960	140885048	.	+	.	gene_id "XLOC_015715"; transcript_id "5_00042701"; exon_number "3"; gene_name "uc003lla.1"; oId "uc003lla.1"; nearest_ref "uc003lla.1"; class_code "="; tss_id "TSS14654"; p_id "P14706";
chr5	hg19_knownGene	exon	140890514	140892546	.	+	.	gene_id "XLOC_015715"; transcript_id "5_00042701"; exon_number "4"; gene_name "uc003lla.1"; oId "uc003lla.1"; nearest_ref "uc003lla.1"; class_code "="; tss_id "TSS14654"; p_id "P14706";
chr5	Cufflinks	exon	140713199	140714032	.	+	.	gene_id "XLOC_015716"; transcript_id "5_00047757"; exon_number "1"; gene_name "uc003lji.1"; oId "upf1_r4.30957.1"; nearest_ref "uc003lji.1"; class_code "i";
chr5	hg19_knownGene	exon	140805853	140807824	.	+	.	gene_id "XLOC_015717"; transcript_id "5_00042692"; exon_number "1"; gene_name "uc011daz.1"; oId "uc011daz.1"; nearest_ref "uc011daz.1"; class_code "="; p_id "P14729";
chr5	hg19_knownGene	exon	140937878	140938054	.	+	.	gene_id "XLOC_015718"; transcript_id "5_00042702"; exon_number "1"; gene_name "uc003lld.1"; oId "uc003lld.1"; nearest_ref "uc003lld.1"; class_code "="; tss_id "TSS14655";
chr5	hg19_knownGene	exon	140941369	140941472	.	+	.	gene_id "XLOC_015718"; transcript_id "5_00042702"; exon_number "2"; gene_name "uc003lld.1"; oId "uc003lld.1"; nearest_ref "uc003lld.1"; class_code "="; tss_id "TSS14655";
chr5	hg19_knownGene	exon	140942632	140944827	.	+	.	gene_id "XLOC_015718"; transcript_id "5_00042702"; exon_number "3"; gene_name "uc003lld.1"; oId "uc003lld.1"; nearest_ref "uc003lld.1"; class_code "="; tss_id "TSS14655";
chr5	Cufflinks	exon	141016494	141017308	.	+	.	gene_id "XLOC_015719"; transcript_id "5_00042704"; exon_number "1"; gene_name "uc003lli.2"; oId "uc003lli.2_ext"; nearest_ref "uc003lli.2"; class_code "="; tss_id "TSS14656"; p_id "P14732";
chr5	Cufflinks	exon	141017737	141017976	.	+	.	gene_id "XLOC_015719"; transcript_id "5_00042704"; exon_number "2"; gene_name "uc003lli.2"; oId "uc003lli.2_ext"; nearest_ref "uc003lli.2"; class_code "="; tss_id "TSS14656"; p_id "P14732";
chr5	Cufflinks	exon	141018362	141018427	.	+	.	gene_id "XLOC_015719"; transcript_id "5_00042704"; exon_number "3"; gene_name "uc003lli.2"; oId "uc003lli.2_ext"; nearest_ref "uc003lli.2"; class_code "="; tss_id "TSS14656"; p_id "P14732";
chr5	Cufflinks	exon	141018522	141018588	.	+	.	gene_id "XLOC_015719"; transcript_id "5_00042704"; exon_number "4"; gene_name "uc003lli.2"; oId "uc003lli.2_ext"; nearest_ref "uc003lli.2"; class_code "="; tss_id "TSS14656"; p_id "P14732";
chr5	Cufflinks	exon	141019031	141019216	.	+	.	gene_id "XLOC_015719"; transcript_id "5_00042704"; exon_number "5"; gene_name "uc003lli.2"; oId "uc003lli.2_ext"; nearest_ref "uc003lli.2"; class_code "="; tss_id "TSS14656"; p_id "P14732";
chr5	Cufflinks	exon	141019487	141019862	.	+	.	gene_id "XLOC_015719"; transcript_id "5_00042704"; exon_number "6"; gene_name "uc003lli.2"; oId "uc003lli.2_ext"; nearest_ref "uc003lli.2"; class_code "="; tss_id "TSS14656"; p_id "P14732";
chr5	Cufflinks	exon	141019979	141020012	.	+	.	gene_id "XLOC_015719"; transcript_id "5_00042704"; exon_number "7"; gene_name "uc003lli.2"; oId "uc003lli.2_ext"; nearest_ref "uc003lli.2"; class_code "="; tss_id "TSS14656"; p_id "P14732";
chr5	Cufflinks	exon	141020238	141020630	.	+	.	gene_id "XLOC_015719"; transcript_id "5_00042704"; exon_number "8"; gene_name "uc003lli.2"; oId "uc003lli.2_ext"; nearest_ref "uc003lli.2"; class_code "="; tss_id "TSS14656"; p_id "P14732";
chr5	Cufflinks	exon	141016494	141017315	.	+	.	gene_id "XLOC_015719"; transcript_id "5_00042706"; exon_number "1"; gene_name "uc003llg.2"; oId "uc003llg.2_ext"; nearest_ref "uc003llg.2"; class_code "="; tss_id "TSS14656"; p_id "P14731";
chr5	Cufflinks	exon	141018362	141018427	.	+	.	gene_id "XLOC_015719"; transcript_id "5_00042706"; exon_number "2"; gene_name "uc003llg.2"; oId "uc003llg.2_ext"; nearest_ref "uc003llg.2"; class_code "="; tss_id "TSS14656"; p_id "P14731";
chr5	Cufflinks	exon	141018522	141018588	.	+	.	gene_id "XLOC_015719"; transcript_id "5_00042706"; exon_number "3"; gene_name "uc003llg.2"; oId "uc003llg.2_ext"; nearest_ref "uc003llg.2"; class_code "="; tss_id "TSS14656"; p_id "P14731";
chr5	Cufflinks	exon	141019031	141019216	.	+	.	gene_id "XLOC_015719"; transcript_id "5_00042706"; exon_number "4"; gene_name "uc003llg.2"; oId "uc003llg.2_ext"; nearest_ref "uc003llg.2"; class_code "="; tss_id "TSS14656"; p_id "P14731";
chr5	Cufflinks	exon	141019487	141019862	.	+	.	gene_id "XLOC_015719"; transcript_id "5_00042706"; exon_number "5"; gene_name "uc003llg.2"; oId "uc003llg.2_ext"; nearest_ref "uc003llg.2"; class_code "="; tss_id "TSS14656"; p_id "P14731";
chr5	Cufflinks	exon	141019979	141020012	.	+	.	gene_id "XLOC_015719"; transcript_id "5_00042706"; exon_number "6"; gene_name "uc003llg.2"; oId "uc003llg.2_ext"; nearest_ref "uc003llg.2"; class_code "="; tss_id "TSS14656"; p_id "P14731";
chr5	Cufflinks	exon	141020238	141020630	.	+	.	gene_id "XLOC_015719"; transcript_id "5_00042706"; exon_number "7"; gene_name "uc003llg.2"; oId "uc003llg.2_ext"; nearest_ref "uc003llg.2"; class_code "="; tss_id "TSS14656"; p_id "P14731";
chr5	Cufflinks	exon	141016494	141017976	.	+	.	gene_id "XLOC_015719"; transcript_id "5_00042703"; exon_number "1"; gene_name "uc003llh.2"; oId "uc003llh.2_ext"; nearest_ref "uc003llh.2"; class_code "="; tss_id "TSS14656"; p_id "P14732";
chr5	Cufflinks	exon	141018362	141018427	.	+	.	gene_id "XLOC_015719"; transcript_id "5_00042703"; exon_number "2"; gene_name "uc003llh.2"; oId "uc003llh.2_ext"; nearest_ref "uc003llh.2"; class_code "="; tss_id "TSS14656"; p_id "P14732";
chr5	Cufflinks	exon	141018522	141018588	.	+	.	gene_id "XLOC_015719"; transcript_id "5_00042703"; exon_number "3"; gene_name "uc003llh.2"; oId "uc003llh.2_ext"; nearest_ref "uc003llh.2"; class_code "="; tss_id "TSS14656"; p_id "P14732";
chr5	Cufflinks	exon	141019031	141019216	.	+	.	gene_id "XLOC_015719"; transcript_id "5_00042703"; exon_number "4"; gene_name "uc003llh.2"; oId "uc003llh.2_ext"; nearest_ref "uc003llh.2"; class_code "="; tss_id "TSS14656"; p_id "P14732";
chr5	Cufflinks	exon	141019487	141019862	.	+	.	gene_id "XLOC_015719"; transcript_id "5_00042703"; exon_number "5"; gene_name "uc003llh.2"; oId "uc003llh.2_ext"; nearest_ref "uc003llh.2"; class_code "="; tss_id "TSS14656"; p_id "P14732";
chr5	Cufflinks	exon	141019979	141020012	.	+	.	gene_id "XLOC_015719"; transcript_id "5_00042703"; exon_number "6"; gene_name "uc003llh.2"; oId "uc003llh.2_ext"; nearest_ref "uc003llh.2"; class_code "="; tss_id "TSS14656"; p_id "P14732";
chr5	Cufflinks	exon	141020238	141020630	.	+	.	gene_id "XLOC_015719"; transcript_id "5_00042703"; exon_number "7"; gene_name "uc003llh.2"; oId "uc003llh.2_ext"; nearest_ref "uc003llh.2"; class_code "="; tss_id "TSS14656"; p_id "P14732";
chr5	Cufflinks	exon	141016517	141017315	.	+	.	gene_id "XLOC_015719"; transcript_id "5_00042705"; exon_number "1"; gene_name "uc010jgf.2"; oId "uc010jgf.2_ext"; nearest_ref "uc010jgf.2"; class_code "="; tss_id "TSS14656"; p_id "P14730";
chr5	Cufflinks	exon	141018362	141018427	.	+	.	gene_id "XLOC_015719"; transcript_id "5_00042705"; exon_number "2"; gene_name "uc010jgf.2"; oId "uc010jgf.2_ext"; nearest_ref "uc010jgf.2"; class_code "="; tss_id "TSS14656"; p_id "P14730";
chr5	Cufflinks	exon	141018522	141018588	.	+	.	gene_id "XLOC_015719"; transcript_id "5_00042705"; exon_number "3"; gene_name "uc010jgf.2"; oId "uc010jgf.2_ext"; nearest_ref "uc010jgf.2"; class_code "="; tss_id "TSS14656"; p_id "P14730";
chr5	Cufflinks	exon	141019031	141019216	.	+	.	gene_id "XLOC_015719"; transcript_id "5_00042705"; exon_number "4"; gene_name "uc010jgf.2"; oId "uc010jgf.2_ext"; nearest_ref "uc010jgf.2"; class_code "="; tss_id "TSS14656"; p_id "P14730";
chr5	Cufflinks	exon	141019487	141019862	.	+	.	gene_id "XLOC_015719"; transcript_id "5_00042705"; exon_number "5"; gene_name "uc010jgf.2"; oId "uc010jgf.2_ext"; nearest_ref "uc010jgf.2"; class_code "="; tss_id "TSS14656"; p_id "P14730";
chr5	Cufflinks	exon	141020238	141020630	.	+	.	gene_id "XLOC_015719"; transcript_id "5_00042705"; exon_number "6"; gene_name "uc010jgf.2"; oId "uc010jgf.2_ext"; nearest_ref "uc010jgf.2"; class_code "="; tss_id "TSS14656"; p_id "P14730";
chr5	hg19_knownGene	exon	141254324	141255029	.	+	.	gene_id "XLOC_015720"; transcript_id "5_00042707"; exon_number "1"; gene_name "uc003llr.1"; oId "uc003llr.1"; nearest_ref "uc003llr.1"; class_code "=";
chr5	Cufflinks	exon	141303356	141303537	.	+	.	gene_id "XLOC_015721"; transcript_id "5_00042711"; exon_number "1"; gene_name "uc003llt.2"; oId "uc003llt.2_ext"; nearest_ref "uc003llt.2"; class_code "="; tss_id "TSS14657"; p_id "P14733";
chr5	Cufflinks	exon	141304146	141304260	.	+	.	gene_id "XLOC_015721"; transcript_id "5_00042711"; exon_number "2"; gene_name "uc003llt.2"; oId "uc003llt.2_ext"; nearest_ref "uc003llt.2"; class_code "="; tss_id "TSS14657"; p_id "P14733";
chr5	Cufflinks	exon	141304975	141305092	.	+	.	gene_id "XLOC_015721"; transcript_id "5_00042711"; exon_number "3"; gene_name "uc003llt.2"; oId "uc003llt.2_ext"; nearest_ref "uc003llt.2"; class_code "="; tss_id "TSS14657"; p_id "P14733";
chr5	Cufflinks	exon	141307716	141307863	.	+	.	gene_id "XLOC_015721"; transcript_id "5_00042711"; exon_number "4"; gene_name "uc003llt.2"; oId "uc003llt.2_ext"; nearest_ref "uc003llt.2"; class_code "="; tss_id "TSS14657"; p_id "P14733";
chr5	Cufflinks	exon	141309147	141309305	.	+	.	gene_id "XLOC_015721"; transcript_id "5_00042711"; exon_number "5"; gene_name "uc003llt.2"; oId "uc003llt.2_ext"; nearest_ref "uc003llt.2"; class_code "="; tss_id "TSS14657"; p_id "P14733";
chr5	Cufflinks	exon	141309554	141309639	.	+	.	gene_id "XLOC_015721"; transcript_id "5_00042711"; exon_number "6"; gene_name "uc003llt.2"; oId "uc003llt.2_ext"; nearest_ref "uc003llt.2"; class_code "="; tss_id "TSS14657"; p_id "P14733";
chr5	Cufflinks	exon	141309743	141309839	.	+	.	gene_id "XLOC_015721"; transcript_id "5_00042711"; exon_number "7"; gene_name "uc003llt.2"; oId "uc003llt.2_ext"; nearest_ref "uc003llt.2"; class_code "="; tss_id "TSS14657"; p_id "P14733";
chr5	Cufflinks	exon	141312824	141312966	.	+	.	gene_id "XLOC_015721"; transcript_id "5_00042711"; exon_number "8"; gene_name "uc003llt.2"; oId "uc003llt.2_ext"; nearest_ref "uc003llt.2"; class_code "="; tss_id "TSS14657"; p_id "P14733";
chr5	Cufflinks	exon	141313805	141313963	.	+	.	gene_id "XLOC_015721"; transcript_id "5_00042711"; exon_number "9"; gene_name "uc003llt.2"; oId "uc003llt.2_ext"; nearest_ref "uc003llt.2"; class_code "="; tss_id "TSS14657"; p_id "P14733";
chr5	Cufflinks	exon	141314059	141314151	.	+	.	gene_id "XLOC_015721"; transcript_id "5_00042711"; exon_number "10"; gene_name "uc003llt.2"; oId "uc003llt.2_ext"; nearest_ref "uc003llt.2"; class_code "="; tss_id "TSS14657"; p_id "P14733";
chr5	Cufflinks	exon	141316763	141316922	.	+	.	gene_id "XLOC_015721"; transcript_id "5_00042711"; exon_number "11"; gene_name "uc003llt.2"; oId "uc003llt.2_ext"; nearest_ref "uc003llt.2"; class_code "="; tss_id "TSS14657"; p_id "P14733";
chr5	Cufflinks	exon	141318086	141321611	.	+	.	gene_id "XLOC_015721"; transcript_id "5_00042711"; exon_number "12"; gene_name "uc003llt.2"; oId "uc003llt.2_ext"; nearest_ref "uc003llt.2"; class_code "="; tss_id "TSS14657"; p_id "P14733";
chr5	Cufflinks	exon	141303356	141303537	.	+	.	gene_id "XLOC_015721"; transcript_id "5_00042710"; exon_number "1"; gene_name "uc003lls.2"; oId "uc003lls.2_ext"; nearest_ref "uc003lls.2"; class_code "="; tss_id "TSS14657"; p_id "P14733";
chr5	Cufflinks	exon	141304146	141304260	.	+	.	gene_id "XLOC_015721"; transcript_id "5_00042710"; exon_number "2"; gene_name "uc003lls.2"; oId "uc003lls.2_ext"; nearest_ref "uc003lls.2"; class_code "="; tss_id "TSS14657"; p_id "P14733";
chr5	Cufflinks	exon	141304975	141305092	.	+	.	gene_id "XLOC_015721"; transcript_id "5_00042710"; exon_number "3"; gene_name "uc003lls.2"; oId "uc003lls.2_ext"; nearest_ref "uc003lls.2"; class_code "="; tss_id "TSS14657"; p_id "P14733";
chr5	Cufflinks	exon	141307716	141307863	.	+	.	gene_id "XLOC_015721"; transcript_id "5_00042710"; exon_number "4"; gene_name "uc003lls.2"; oId "uc003lls.2_ext"; nearest_ref "uc003lls.2"; class_code "="; tss_id "TSS14657"; p_id "P14733";
chr5	Cufflinks	exon	141309147	141309305	.	+	.	gene_id "XLOC_015721"; transcript_id "5_00042710"; exon_number "5"; gene_name "uc003lls.2"; oId "uc003lls.2_ext"; nearest_ref "uc003lls.2"; class_code "="; tss_id "TSS14657"; p_id "P14733";
chr5	Cufflinks	exon	141309554	141309639	.	+	.	gene_id "XLOC_015721"; transcript_id "5_00042710"; exon_number "6"; gene_name "uc003lls.2"; oId "uc003lls.2_ext"; nearest_ref "uc003lls.2"; class_code "="; tss_id "TSS14657"; p_id "P14733";
chr5	Cufflinks	exon	141309743	141309839	.	+	.	gene_id "XLOC_015721"; transcript_id "5_00042710"; exon_number "7"; gene_name "uc003lls.2"; oId "uc003lls.2_ext"; nearest_ref "uc003lls.2"; class_code "="; tss_id "TSS14657"; p_id "P14733";
chr5	Cufflinks	exon	141312824	141312966	.	+	.	gene_id "XLOC_015721"; transcript_id "5_00042710"; exon_number "8"; gene_name "uc003lls.2"; oId "uc003lls.2_ext"; nearest_ref "uc003lls.2"; class_code "="; tss_id "TSS14657"; p_id "P14733";
chr5	Cufflinks	exon	141313805	141313963	.	+	.	gene_id "XLOC_015721"; transcript_id "5_00042710"; exon_number "9"; gene_name "uc003lls.2"; oId "uc003lls.2_ext"; nearest_ref "uc003lls.2"; class_code "="; tss_id "TSS14657"; p_id "P14733";
chr5	Cufflinks	exon	141314059	141314151	.	+	.	gene_id "XLOC_015721"; transcript_id "5_00042710"; exon_number "10"; gene_name "uc003lls.2"; oId "uc003lls.2_ext"; nearest_ref "uc003lls.2"; class_code "="; tss_id "TSS14657"; p_id "P14733";
chr5	Cufflinks	exon	141316763	141316922	.	+	.	gene_id "XLOC_015721"; transcript_id "5_00042710"; exon_number "11"; gene_name "uc003lls.2"; oId "uc003lls.2_ext"; nearest_ref "uc003lls.2"; class_code "="; tss_id "TSS14657"; p_id "P14733";
chr5	Cufflinks	exon	141318086	141318325	.	+	.	gene_id "XLOC_015721"; transcript_id "5_00042710"; exon_number "12"; gene_name "uc003lls.2"; oId "uc003lls.2_ext"; nearest_ref "uc003lls.2"; class_code "="; tss_id "TSS14657"; p_id "P14733";
chr5	Cufflinks	exon	141319119	141321611	.	+	.	gene_id "XLOC_015721"; transcript_id "5_00042710"; exon_number "13"; gene_name "uc003lls.2"; oId "uc003lls.2_ext"; nearest_ref "uc003lls.2"; class_code "="; tss_id "TSS14657"; p_id "P14733";
chr5	Cufflinks	exon	141303356	141303537	.	+	.	gene_id "XLOC_015721"; transcript_id "5_00046757"; exon_number "1"; gene_name "uc003llu.1"; oId "upf3.17686.3"; nearest_ref "uc003llu.1"; class_code "j"; tss_id "TSS14657";
chr5	Cufflinks	exon	141304146	141304260	.	+	.	gene_id "XLOC_015721"; transcript_id "5_00046757"; exon_number "2"; gene_name "uc003llu.1"; oId "upf3.17686.3"; nearest_ref "uc003llu.1"; class_code "j"; tss_id "TSS14657";
chr5	Cufflinks	exon	141304975	141305092	.	+	.	gene_id "XLOC_015721"; transcript_id "5_00046757"; exon_number "3"; gene_name "uc003llu.1"; oId "upf3.17686.3"; nearest_ref "uc003llu.1"; class_code "j"; tss_id "TSS14657";
chr5	Cufflinks	exon	141307716	141307863	.	+	.	gene_id "XLOC_015721"; transcript_id "5_00046757"; exon_number "4"; gene_name "uc003llu.1"; oId "upf3.17686.3"; nearest_ref "uc003llu.1"; class_code "j"; tss_id "TSS14657";
chr5	Cufflinks	exon	141309147	141309305	.	+	.	gene_id "XLOC_015721"; transcript_id "5_00046757"; exon_number "5"; gene_name "uc003llu.1"; oId "upf3.17686.3"; nearest_ref "uc003llu.1"; class_code "j"; tss_id "TSS14657";
chr5	Cufflinks	exon	141309554	141309639	.	+	.	gene_id "XLOC_015721"; transcript_id "5_00046757"; exon_number "6"; gene_name "uc003llu.1"; oId "upf3.17686.3"; nearest_ref "uc003llu.1"; class_code "j"; tss_id "TSS14657";
chr5	Cufflinks	exon	141309743	141309839	.	+	.	gene_id "XLOC_015721"; transcript_id "5_00046757"; exon_number "7"; gene_name "uc003llu.1"; oId "upf3.17686.3"; nearest_ref "uc003llu.1"; class_code "j"; tss_id "TSS14657";
chr5	Cufflinks	exon	141312824	141312966	.	+	.	gene_id "XLOC_015721"; transcript_id "5_00046757"; exon_number "8"; gene_name "uc003llu.1"; oId "upf3.17686.3"; nearest_ref "uc003llu.1"; class_code "j"; tss_id "TSS14657";
chr5	Cufflinks	exon	141313805	141313963	.	+	.	gene_id "XLOC_015721"; transcript_id "5_00046757"; exon_number "9"; gene_name "uc003llu.1"; oId "upf3.17686.3"; nearest_ref "uc003llu.1"; class_code "j"; tss_id "TSS14657";
chr5	Cufflinks	exon	141314059	141314151	.	+	.	gene_id "XLOC_015721"; transcript_id "5_00046757"; exon_number "10"; gene_name "uc003llu.1"; oId "upf3.17686.3"; nearest_ref "uc003llu.1"; class_code "j"; tss_id "TSS14657";
chr5	Cufflinks	exon	141316763	141316922	.	+	.	gene_id "XLOC_015721"; transcript_id "5_00046757"; exon_number "11"; gene_name "uc003llu.1"; oId "upf3.17686.3"; nearest_ref "uc003llu.1"; class_code "j"; tss_id "TSS14657";
chr5	Cufflinks	exon	141318086	141318325	.	+	.	gene_id "XLOC_015721"; transcript_id "5_00046757"; exon_number "12"; gene_name "uc003llu.1"; oId "upf3.17686.3"; nearest_ref "uc003llu.1"; class_code "j"; tss_id "TSS14657";
chr5	Cufflinks	exon	141328897	141328975	.	+	.	gene_id "XLOC_015721"; transcript_id "5_00046757"; exon_number "13"; gene_name "uc003llu.1"; oId "upf3.17686.3"; nearest_ref "uc003llu.1"; class_code "j"; tss_id "TSS14657";
chr5	Cufflinks	exon	141330991	141331153	.	+	.	gene_id "XLOC_015721"; transcript_id "5_00046757"; exon_number "14"; gene_name "uc003llu.1"; oId "upf3.17686.3"; nearest_ref "uc003llu.1"; class_code "j"; tss_id "TSS14657";
chr5	Cufflinks	exon	141303384	141303537	.	+	.	gene_id "XLOC_015721"; transcript_id "5_00045639"; exon_number "1"; gene_name "uc003llu.1"; oId "SC4.26020.1"; nearest_ref "uc003llu.1"; class_code "j"; tss_id "TSS14657";
chr5	Cufflinks	exon	141304146	141304260	.	+	.	gene_id "XLOC_015721"; transcript_id "5_00045639"; exon_number "2"; gene_name "uc003llu.1"; oId "SC4.26020.1"; nearest_ref "uc003llu.1"; class_code "j"; tss_id "TSS14657";
chr5	Cufflinks	exon	141304975	141305092	.	+	.	gene_id "XLOC_015721"; transcript_id "5_00045639"; exon_number "3"; gene_name "uc003llu.1"; oId "SC4.26020.1"; nearest_ref "uc003llu.1"; class_code "j"; tss_id "TSS14657";
chr5	Cufflinks	exon	141307716	141307863	.	+	.	gene_id "XLOC_015721"; transcript_id "5_00045639"; exon_number "4"; gene_name "uc003llu.1"; oId "SC4.26020.1"; nearest_ref "uc003llu.1"; class_code "j"; tss_id "TSS14657";
chr5	Cufflinks	exon	141309147	141309305	.	+	.	gene_id "XLOC_015721"; transcript_id "5_00045639"; exon_number "5"; gene_name "uc003llu.1"; oId "SC4.26020.1"; nearest_ref "uc003llu.1"; class_code "j"; tss_id "TSS14657";
chr5	Cufflinks	exon	141309554	141309639	.	+	.	gene_id "XLOC_015721"; transcript_id "5_00045639"; exon_number "6"; gene_name "uc003llu.1"; oId "SC4.26020.1"; nearest_ref "uc003llu.1"; class_code "j"; tss_id "TSS14657";
chr5	Cufflinks	exon	141309743	141309839	.	+	.	gene_id "XLOC_015721"; transcript_id "5_00045639"; exon_number "7"; gene_name "uc003llu.1"; oId "SC4.26020.1"; nearest_ref "uc003llu.1"; class_code "j"; tss_id "TSS14657";
chr5	Cufflinks	exon	141312824	141312966	.	+	.	gene_id "XLOC_015721"; transcript_id "5_00045639"; exon_number "8"; gene_name "uc003llu.1"; oId "SC4.26020.1"; nearest_ref "uc003llu.1"; class_code "j"; tss_id "TSS14657";
chr5	Cufflinks	exon	141313805	141313963	.	+	.	gene_id "XLOC_015721"; transcript_id "5_00045639"; exon_number "9"; gene_name "uc003llu.1"; oId "SC4.26020.1"; nearest_ref "uc003llu.1"; class_code "j"; tss_id "TSS14657";
chr5	Cufflinks	exon	141314059	141314193	.	+	.	gene_id "XLOC_015721"; transcript_id "5_00045639"; exon_number "10"; gene_name "uc003llu.1"; oId "SC4.26020.1"; nearest_ref "uc003llu.1"; class_code "j"; tss_id "TSS14657";
chr5	Cufflinks	exon	141303385	141303537	.	+	.	gene_id "XLOC_015721"; transcript_id "5_00042709"; exon_number "1"; gene_name "uc003llu.1"; oId "SC3.16791.4"; nearest_ref "uc003llu.1"; class_code "j"; tss_id "TSS14657";
chr5	Cufflinks	exon	141304146	141304260	.	+	.	gene_id "XLOC_015721"; transcript_id "5_00042709"; exon_number "2"; gene_name "uc003llu.1"; oId "SC3.16791.4"; nearest_ref "uc003llu.1"; class_code "j"; tss_id "TSS14657";
chr5	Cufflinks	exon	141304975	141305092	.	+	.	gene_id "XLOC_015721"; transcript_id "5_00042709"; exon_number "3"; gene_name "uc003llu.1"; oId "SC3.16791.4"; nearest_ref "uc003llu.1"; class_code "j"; tss_id "TSS14657";
chr5	Cufflinks	exon	141307716	141307863	.	+	.	gene_id "XLOC_015721"; transcript_id "5_00042709"; exon_number "4"; gene_name "uc003llu.1"; oId "SC3.16791.4"; nearest_ref "uc003llu.1"; class_code "j"; tss_id "TSS14657";
chr5	Cufflinks	exon	141309147	141309305	.	+	.	gene_id "XLOC_015721"; transcript_id "5_00042709"; exon_number "5"; gene_name "uc003llu.1"; oId "SC3.16791.4"; nearest_ref "uc003llu.1"; class_code "j"; tss_id "TSS14657";
chr5	Cufflinks	exon	141309554	141309639	.	+	.	gene_id "XLOC_015721"; transcript_id "5_00042709"; exon_number "6"; gene_name "uc003llu.1"; oId "SC3.16791.4"; nearest_ref "uc003llu.1"; class_code "j"; tss_id "TSS14657";
chr5	Cufflinks	exon	141309743	141309839	.	+	.	gene_id "XLOC_015721"; transcript_id "5_00042709"; exon_number "7"; gene_name "uc003llu.1"; oId "SC3.16791.4"; nearest_ref "uc003llu.1"; class_code "j"; tss_id "TSS14657";
chr5	Cufflinks	exon	141312824	141312966	.	+	.	gene_id "XLOC_015721"; transcript_id "5_00042709"; exon_number "8"; gene_name "uc003llu.1"; oId "SC3.16791.4"; nearest_ref "uc003llu.1"; class_code "j"; tss_id "TSS14657";
chr5	Cufflinks	exon	141313805	141313963	.	+	.	gene_id "XLOC_015721"; transcript_id "5_00042709"; exon_number "9"; gene_name "uc003llu.1"; oId "SC3.16791.4"; nearest_ref "uc003llu.1"; class_code "j"; tss_id "TSS14657";
chr5	Cufflinks	exon	141314059	141314151	.	+	.	gene_id "XLOC_015721"; transcript_id "5_00042709"; exon_number "10"; gene_name "uc003llu.1"; oId "SC3.16791.4"; nearest_ref "uc003llu.1"; class_code "j"; tss_id "TSS14657";
chr5	Cufflinks	exon	141316763	141316922	.	+	.	gene_id "XLOC_015721"; transcript_id "5_00042709"; exon_number "11"; gene_name "uc003llu.1"; oId "SC3.16791.4"; nearest_ref "uc003llu.1"; class_code "j"; tss_id "TSS14657";
chr5	Cufflinks	exon	141318086	141318325	.	+	.	gene_id "XLOC_015721"; transcript_id "5_00042709"; exon_number "12"; gene_name "uc003llu.1"; oId "SC3.16791.4"; nearest_ref "uc003llu.1"; class_code "j"; tss_id "TSS14657";
chr5	Cufflinks	exon	141318417	141319301	.	+	.	gene_id "XLOC_015721"; transcript_id "5_00042709"; exon_number "13"; gene_name "uc003llu.1"; oId "SC3.16791.4"; nearest_ref "uc003llu.1"; class_code "j"; tss_id "TSS14657";
chr5	Cufflinks	exon	141303385	141303537	.	+	.	gene_id "XLOC_015721"; transcript_id "5_00042708"; exon_number "1"; gene_name "uc003llu.1"; oId "SC3.16791.3"; nearest_ref "uc003llu.1"; class_code "j"; tss_id "TSS14657";
chr5	Cufflinks	exon	141304146	141304260	.	+	.	gene_id "XLOC_015721"; transcript_id "5_00042708"; exon_number "2"; gene_name "uc003llu.1"; oId "SC3.16791.3"; nearest_ref "uc003llu.1"; class_code "j"; tss_id "TSS14657";
chr5	Cufflinks	exon	141304975	141305092	.	+	.	gene_id "XLOC_015721"; transcript_id "5_00042708"; exon_number "3"; gene_name "uc003llu.1"; oId "SC3.16791.3"; nearest_ref "uc003llu.1"; class_code "j"; tss_id "TSS14657";
chr5	Cufflinks	exon	141307716	141307863	.	+	.	gene_id "XLOC_015721"; transcript_id "5_00042708"; exon_number "4"; gene_name "uc003llu.1"; oId "SC3.16791.3"; nearest_ref "uc003llu.1"; class_code "j"; tss_id "TSS14657";
chr5	Cufflinks	exon	141309147	141309305	.	+	.	gene_id "XLOC_015721"; transcript_id "5_00042708"; exon_number "5"; gene_name "uc003llu.1"; oId "SC3.16791.3"; nearest_ref "uc003llu.1"; class_code "j"; tss_id "TSS14657";
chr5	Cufflinks	exon	141309554	141309639	.	+	.	gene_id "XLOC_015721"; transcript_id "5_00042708"; exon_number "6"; gene_name "uc003llu.1"; oId "SC3.16791.3"; nearest_ref "uc003llu.1"; class_code "j"; tss_id "TSS14657";
chr5	Cufflinks	exon	141309743	141309839	.	+	.	gene_id "XLOC_015721"; transcript_id "5_00042708"; exon_number "7"; gene_name "uc003llu.1"; oId "SC3.16791.3"; nearest_ref "uc003llu.1"; class_code "j"; tss_id "TSS14657";
chr5	Cufflinks	exon	141312824	141312966	.	+	.	gene_id "XLOC_015721"; transcript_id "5_00042708"; exon_number "8"; gene_name "uc003llu.1"; oId "SC3.16791.3"; nearest_ref "uc003llu.1"; class_code "j"; tss_id "TSS14657";
chr5	Cufflinks	exon	141313805	141313963	.	+	.	gene_id "XLOC_015721"; transcript_id "5_00042708"; exon_number "9"; gene_name "uc003llu.1"; oId "SC3.16791.3"; nearest_ref "uc003llu.1"; class_code "j"; tss_id "TSS14657";
chr5	Cufflinks	exon	141314059	141314151	.	+	.	gene_id "XLOC_015721"; transcript_id "5_00042708"; exon_number "10"; gene_name "uc003llu.1"; oId "SC3.16791.3"; nearest_ref "uc003llu.1"; class_code "j"; tss_id "TSS14657";
chr5	Cufflinks	exon	141316763	141316922	.	+	.	gene_id "XLOC_015721"; transcript_id "5_00042708"; exon_number "11"; gene_name "uc003llu.1"; oId "SC3.16791.3"; nearest_ref "uc003llu.1"; class_code "j"; tss_id "TSS14657";
chr5	Cufflinks	exon	141318086	141318325	.	+	.	gene_id "XLOC_015721"; transcript_id "5_00042708"; exon_number "12"; gene_name "uc003llu.1"; oId "SC3.16791.3"; nearest_ref "uc003llu.1"; class_code "j"; tss_id "TSS14657";
chr5	Cufflinks	exon	141319071	141319301	.	+	.	gene_id "XLOC_015721"; transcript_id "5_00042708"; exon_number "13"; gene_name "uc003llu.1"; oId "SC3.16791.3"; nearest_ref "uc003llu.1"; class_code "j"; tss_id "TSS14657";
chr5	hg19_knownGene	exon	141313805	141313963	.	+	.	gene_id "XLOC_015721"; transcript_id "5_00042712"; exon_number "1"; gene_name "uc003llu.1"; oId "uc003llu.1"; nearest_ref "uc003llu.1"; class_code "="; tss_id "TSS14658";
chr5	hg19_knownGene	exon	141314059	141314151	.	+	.	gene_id "XLOC_015721"; transcript_id "5_00042712"; exon_number "2"; gene_name "uc003llu.1"; oId "uc003llu.1"; nearest_ref "uc003llu.1"; class_code "="; tss_id "TSS14658";
chr5	hg19_knownGene	exon	141316763	141316922	.	+	.	gene_id "XLOC_015721"; transcript_id "5_00042712"; exon_number "3"; gene_name "uc003llu.1"; oId "uc003llu.1"; nearest_ref "uc003llu.1"; class_code "="; tss_id "TSS14658";
chr5	hg19_knownGene	exon	141318086	141318325	.	+	.	gene_id "XLOC_015721"; transcript_id "5_00042712"; exon_number "4"; gene_name "uc003llu.1"; oId "uc003llu.1"; nearest_ref "uc003llu.1"; class_code "="; tss_id "TSS14658";
chr5	hg19_knownGene	exon	141318421	141318469	.	+	.	gene_id "XLOC_015721"; transcript_id "5_00042712"; exon_number "5"; gene_name "uc003llu.1"; oId "uc003llu.1"; nearest_ref "uc003llu.1"; class_code "="; tss_id "TSS14658";
chr5	hg19_knownGene	exon	141319071	141319711	.	+	.	gene_id "XLOC_015721"; transcript_id "5_00042712"; exon_number "6"; gene_name "uc003llu.1"; oId "uc003llu.1"; nearest_ref "uc003llu.1"; class_code "="; tss_id "TSS14658";
chr5	Cufflinks	exon	141329381	141330357	.	+	.	gene_id "XLOC_015721"; transcript_id "5_00045641"; exon_number "1"; gene_name "uc003llx.2"; oId "SC4.26024.1"; nearest_ref "uc003llx.2"; class_code "i";
chr5	Cufflinks	exon	141330458	141331483	.	+	.	gene_id "XLOC_015721"; transcript_id "5_00045642"; exon_number "1"; gene_name "uc003llx.2"; oId "SC4.26022.1"; nearest_ref "uc003llx.2"; class_code "x";
chr5	Cufflinks	exon	141323660	141324174	.	+	.	gene_id "XLOC_015722"; transcript_id "5_00045640"; exon_number "1"; oId "SC4.26021.1"; class_code "u";
chr5	Cufflinks	exon	141331897	141332868	.	+	.	gene_id "XLOC_015723"; transcript_id "5_00046758"; exon_number "1"; gene_name "uc003llx.2"; oId "upf3.17689.1"; nearest_ref "uc003llx.2"; class_code "i";
chr5	Cufflinks	exon	141335547	141336163	.	+	.	gene_id "XLOC_015724"; transcript_id "5_00045643"; exon_number "1"; gene_name "uc003llx.2"; oId "SC4.26023.1"; nearest_ref "uc003llx.2"; class_code "x";
chr5	Cufflinks	exon	141338754	141339946	.	+	.	gene_id "XLOC_015725"; transcript_id "5_00046759"; exon_number "1"; oId "upf3.17690.1"; class_code "u";
chr5	Cufflinks	exon	141339918	141340131	.	+	.	gene_id "XLOC_015725"; transcript_id "5_00047760"; exon_number "1"; oId "upf1_r4.31039.1"; class_code "u";
chr5	Cufflinks	exon	141340201	141340458	.	+	.	gene_id "XLOC_015726"; transcript_id "5_00047761"; exon_number "1"; oId "upf1_r4.31040.1"; class_code "u";
chr5	Cufflinks	exon	141340714	141341142	.	+	.	gene_id "XLOC_015727"; transcript_id "5_00047762"; exon_number "1"; oId "upf1_r4.31041.1"; class_code "u";
chr5	Cufflinks	exon	141341327	141341734	.	+	.	gene_id "XLOC_015728"; transcript_id "5_00047763"; exon_number "1"; oId "upf1_r4.31042.1"; class_code "u";
chr5	Cufflinks	exon	141342253	141342841	.	+	.	gene_id "XLOC_015729"; transcript_id "5_00047764"; exon_number "1"; oId "upf1_r4.31043.1"; class_code "u";
chr5	Cufflinks	exon	141342964	141343615	.	+	.	gene_id "XLOC_015730"; transcript_id "5_00047765"; exon_number "1"; oId "upf1_r4.31044.1"; class_code "u";
chr5	Cufflinks	exon	141346049	141346469	.	+	.	gene_id "XLOC_015731"; transcript_id "5_00042714"; exon_number "1"; gene_name "uc003llz.2"; oId "uc003llz.2_ext"; nearest_ref "uc003llz.2"; class_code "="; tss_id "TSS14659"; p_id "P14737";
chr5	Cufflinks	exon	141350269	141350442	.	+	.	gene_id "XLOC_015731"; transcript_id "5_00042714"; exon_number "2"; gene_name "uc003llz.2"; oId "uc003llz.2_ext"; nearest_ref "uc003llz.2"; class_code "="; tss_id "TSS14659"; p_id "P14737";
chr5	Cufflinks	exon	141353148	141353307	.	+	.	gene_id "XLOC_015731"; transcript_id "5_00042714"; exon_number "3"; gene_name "uc003llz.2"; oId "uc003llz.2_ext"; nearest_ref "uc003llz.2"; class_code "="; tss_id "TSS14659"; p_id "P14737";
chr5	Cufflinks	exon	141354369	141354520	.	+	.	gene_id "XLOC_015731"; transcript_id "5_00042714"; exon_number "4"; gene_name "uc003llz.2"; oId "uc003llz.2_ext"; nearest_ref "uc003llz.2"; class_code "="; tss_id "TSS14659"; p_id "P14737";
chr5	Cufflinks	exon	141357868	141358395	.	+	.	gene_id "XLOC_015731"; transcript_id "5_00042714"; exon_number "5"; gene_name "uc003llz.2"; oId "uc003llz.2_ext"; nearest_ref "uc003llz.2"; class_code "="; tss_id "TSS14659"; p_id "P14737";
chr5	Cufflinks	exon	141359688	141359916	.	+	.	gene_id "XLOC_015731"; transcript_id "5_00042714"; exon_number "6"; gene_name "uc003llz.2"; oId "uc003llz.2_ext"; nearest_ref "uc003llz.2"; class_code "="; tss_id "TSS14659"; p_id "P14737";
chr5	Cufflinks	exon	141362945	141363117	.	+	.	gene_id "XLOC_015731"; transcript_id "5_00042714"; exon_number "7"; gene_name "uc003llz.2"; oId "uc003llz.2_ext"; nearest_ref "uc003llz.2"; class_code "="; tss_id "TSS14659"; p_id "P14737";
chr5	Cufflinks	exon	141364368	141364498	.	+	.	gene_id "XLOC_015731"; transcript_id "5_00042714"; exon_number "8"; gene_name "uc003llz.2"; oId "uc003llz.2_ext"; nearest_ref "uc003llz.2"; class_code "="; tss_id "TSS14659"; p_id "P14737";
chr5	Cufflinks	exon	141367298	141368752	.	+	.	gene_id "XLOC_015731"; transcript_id "5_00042714"; exon_number "9"; gene_name "uc003llz.2"; oId "uc003llz.2_ext"; nearest_ref "uc003llz.2"; class_code "="; tss_id "TSS14659"; p_id "P14737";
chr5	Cufflinks	exon	141346049	141346469	.	+	.	gene_id "XLOC_015731"; transcript_id "5_00042713"; exon_number "1"; gene_name "uc003lly.2"; oId "uc003lly.2_ext"; nearest_ref "uc003lly.2"; class_code "="; tss_id "TSS14659"; p_id "P14737";
chr5	Cufflinks	exon	141353148	141353307	.	+	.	gene_id "XLOC_015731"; transcript_id "5_00042713"; exon_number "2"; gene_name "uc003lly.2"; oId "uc003lly.2_ext"; nearest_ref "uc003lly.2"; class_code "="; tss_id "TSS14659"; p_id "P14737";
chr5	Cufflinks	exon	141354369	141354520	.	+	.	gene_id "XLOC_015731"; transcript_id "5_00042713"; exon_number "3"; gene_name "uc003lly.2"; oId "uc003lly.2_ext"; nearest_ref "uc003lly.2"; class_code "="; tss_id "TSS14659"; p_id "P14737";
chr5	Cufflinks	exon	141357868	141358395	.	+	.	gene_id "XLOC_015731"; transcript_id "5_00042713"; exon_number "4"; gene_name "uc003lly.2"; oId "uc003lly.2_ext"; nearest_ref "uc003lly.2"; class_code "="; tss_id "TSS14659"; p_id "P14737";
chr5	Cufflinks	exon	141359688	141359916	.	+	.	gene_id "XLOC_015731"; transcript_id "5_00042713"; exon_number "5"; gene_name "uc003lly.2"; oId "uc003lly.2_ext"; nearest_ref "uc003lly.2"; class_code "="; tss_id "TSS14659"; p_id "P14737";
chr5	Cufflinks	exon	141362945	141363117	.	+	.	gene_id "XLOC_015731"; transcript_id "5_00042713"; exon_number "6"; gene_name "uc003lly.2"; oId "uc003lly.2_ext"; nearest_ref "uc003lly.2"; class_code "="; tss_id "TSS14659"; p_id "P14737";
chr5	Cufflinks	exon	141364368	141364498	.	+	.	gene_id "XLOC_015731"; transcript_id "5_00042713"; exon_number "7"; gene_name "uc003lly.2"; oId "uc003lly.2_ext"; nearest_ref "uc003lly.2"; class_code "="; tss_id "TSS14659"; p_id "P14737";
chr5	Cufflinks	exon	141367298	141368752	.	+	.	gene_id "XLOC_015731"; transcript_id "5_00042713"; exon_number "8"; gene_name "uc003lly.2"; oId "uc003lly.2_ext"; nearest_ref "uc003lly.2"; class_code "="; tss_id "TSS14659"; p_id "P14737";
chr5	Cufflinks	exon	141346437	141346469	.	+	.	gene_id "XLOC_015731"; transcript_id "5_00047766"; exon_number "1"; gene_name "uc003lmd.2"; oId "upf1_r4.31037.7"; nearest_ref "uc003lmd.2"; class_code "j"; tss_id "TSS14660";
chr5	Cufflinks	exon	141353148	141353307	.	+	.	gene_id "XLOC_015731"; transcript_id "5_00047766"; exon_number "2"; gene_name "uc003lmd.2"; oId "upf1_r4.31037.7"; nearest_ref "uc003lmd.2"; class_code "j"; tss_id "TSS14660";
chr5	Cufflinks	exon	141354369	141354520	.	+	.	gene_id "XLOC_015731"; transcript_id "5_00047766"; exon_number "3"; gene_name "uc003lmd.2"; oId "upf1_r4.31037.7"; nearest_ref "uc003lmd.2"; class_code "j"; tss_id "TSS14660";
chr5	Cufflinks	exon	141357868	141358395	.	+	.	gene_id "XLOC_015731"; transcript_id "5_00047766"; exon_number "4"; gene_name "uc003lmd.2"; oId "upf1_r4.31037.7"; nearest_ref "uc003lmd.2"; class_code "j"; tss_id "TSS14660";
chr5	Cufflinks	exon	141359688	141359916	.	+	.	gene_id "XLOC_015731"; transcript_id "5_00047766"; exon_number "5"; gene_name "uc003lmd.2"; oId "upf1_r4.31037.7"; nearest_ref "uc003lmd.2"; class_code "j"; tss_id "TSS14660";
chr5	Cufflinks	exon	141362945	141363117	.	+	.	gene_id "XLOC_015731"; transcript_id "5_00047766"; exon_number "6"; gene_name "uc003lmd.2"; oId "upf1_r4.31037.7"; nearest_ref "uc003lmd.2"; class_code "j"; tss_id "TSS14660";
chr5	Cufflinks	exon	141364368	141364498	.	+	.	gene_id "XLOC_015731"; transcript_id "5_00047766"; exon_number "7"; gene_name "uc003lmd.2"; oId "upf1_r4.31037.7"; nearest_ref "uc003lmd.2"; class_code "j"; tss_id "TSS14660";
chr5	Cufflinks	exon	141367298	141367540	.	+	.	gene_id "XLOC_015731"; transcript_id "5_00047766"; exon_number "8"; gene_name "uc003lmd.2"; oId "upf1_r4.31037.7"; nearest_ref "uc003lmd.2"; class_code "j"; tss_id "TSS14660";
chr5	Cufflinks	exon	141367661	141367708	.	+	.	gene_id "XLOC_015731"; transcript_id "5_00047766"; exon_number "9"; gene_name "uc003lmd.2"; oId "upf1_r4.31037.7"; nearest_ref "uc003lmd.2"; class_code "j"; tss_id "TSS14660";
chr5	hg19_knownGene	exon	141348622	141348732	.	+	.	gene_id "XLOC_015731"; transcript_id "5_00042719"; exon_number "1"; gene_name "uc011dbh.1"; oId "uc011dbh.1"; nearest_ref "uc011dbh.1"; class_code "="; tss_id "TSS14661"; p_id "P14736";
chr5	hg19_knownGene	exon	141350269	141350442	.	+	.	gene_id "XLOC_015731"; transcript_id "5_00042719"; exon_number "2"; gene_name "uc011dbh.1"; oId "uc011dbh.1"; nearest_ref "uc011dbh.1"; class_code "="; tss_id "TSS14661"; p_id "P14736";
chr5	hg19_knownGene	exon	141353148	141353307	.	+	.	gene_id "XLOC_015731"; transcript_id "5_00042719"; exon_number "3"; gene_name "uc011dbh.1"; oId "uc011dbh.1"; nearest_ref "uc011dbh.1"; class_code "="; tss_id "TSS14661"; p_id "P14736";
chr5	hg19_knownGene	exon	141362945	141363117	.	+	.	gene_id "XLOC_015731"; transcript_id "5_00042719"; exon_number "4"; gene_name "uc011dbh.1"; oId "uc011dbh.1"; nearest_ref "uc011dbh.1"; class_code "="; tss_id "TSS14661"; p_id "P14736";
chr5	hg19_knownGene	exon	141364368	141364498	.	+	.	gene_id "XLOC_015731"; transcript_id "5_00042719"; exon_number "5"; gene_name "uc011dbh.1"; oId "uc011dbh.1"; nearest_ref "uc011dbh.1"; class_code "="; tss_id "TSS14661"; p_id "P14736";
chr5	hg19_knownGene	exon	141367298	141368752	.	+	.	gene_id "XLOC_015731"; transcript_id "5_00042719"; exon_number "6"; gene_name "uc011dbh.1"; oId "uc011dbh.1"; nearest_ref "uc011dbh.1"; class_code "="; tss_id "TSS14661"; p_id "P14736";
chr5	hg19_knownGene	exon	141348622	141348732	.	+	.	gene_id "XLOC_015731"; transcript_id "5_00042718"; exon_number "1"; gene_name "uc011dbg.1"; oId "uc011dbg.1"; nearest_ref "uc011dbg.1"; class_code "="; tss_id "TSS14661"; p_id "P14735";
chr5	hg19_knownGene	exon	141350269	141350442	.	+	.	gene_id "XLOC_015731"; transcript_id "5_00042718"; exon_number "2"; gene_name "uc011dbg.1"; oId "uc011dbg.1"; nearest_ref "uc011dbg.1"; class_code "="; tss_id "TSS14661"; p_id "P14735";
chr5	hg19_knownGene	exon	141353148	141353307	.	+	.	gene_id "XLOC_015731"; transcript_id "5_00042718"; exon_number "3"; gene_name "uc011dbg.1"; oId "uc011dbg.1"; nearest_ref "uc011dbg.1"; class_code "="; tss_id "TSS14661"; p_id "P14735";
chr5	hg19_knownGene	exon	141354369	141354520	.	+	.	gene_id "XLOC_015731"; transcript_id "5_00042718"; exon_number "4"; gene_name "uc011dbg.1"; oId "uc011dbg.1"; nearest_ref "uc011dbg.1"; class_code "="; tss_id "TSS14661"; p_id "P14735";
chr5	hg19_knownGene	exon	141359688	141359916	.	+	.	gene_id "XLOC_015731"; transcript_id "5_00042718"; exon_number "5"; gene_name "uc011dbg.1"; oId "uc011dbg.1"; nearest_ref "uc011dbg.1"; class_code "="; tss_id "TSS14661"; p_id "P14735";
chr5	hg19_knownGene	exon	141362945	141363117	.	+	.	gene_id "XLOC_015731"; transcript_id "5_00042718"; exon_number "6"; gene_name "uc011dbg.1"; oId "uc011dbg.1"; nearest_ref "uc011dbg.1"; class_code "="; tss_id "TSS14661"; p_id "P14735";
chr5	hg19_knownGene	exon	141364368	141364498	.	+	.	gene_id "XLOC_015731"; transcript_id "5_00042718"; exon_number "7"; gene_name "uc011dbg.1"; oId "uc011dbg.1"; nearest_ref "uc011dbg.1"; class_code "="; tss_id "TSS14661"; p_id "P14735";
chr5	hg19_knownGene	exon	141367298	141368752	.	+	.	gene_id "XLOC_015731"; transcript_id "5_00042718"; exon_number "8"; gene_name "uc011dbg.1"; oId "uc011dbg.1"; nearest_ref "uc011dbg.1"; class_code "="; tss_id "TSS14661"; p_id "P14735";
chr5	hg19_knownGene	exon	141348622	141348732	.	+	.	gene_id "XLOC_015731"; transcript_id "5_00042717"; exon_number "1"; gene_name "uc003lmc.2"; oId "uc003lmc.2"; nearest_ref "uc003lmc.2"; class_code "="; tss_id "TSS14661"; p_id "P14737";
chr5	hg19_knownGene	exon	141353148	141353307	.	+	.	gene_id "XLOC_015731"; transcript_id "5_00042717"; exon_number "2"; gene_name "uc003lmc.2"; oId "uc003lmc.2"; nearest_ref "uc003lmc.2"; class_code "="; tss_id "TSS14661"; p_id "P14737";
chr5	hg19_knownGene	exon	141354369	141354520	.	+	.	gene_id "XLOC_015731"; transcript_id "5_00042717"; exon_number "3"; gene_name "uc003lmc.2"; oId "uc003lmc.2"; nearest_ref "uc003lmc.2"; class_code "="; tss_id "TSS14661"; p_id "P14737";
chr5	hg19_knownGene	exon	141357868	141358395	.	+	.	gene_id "XLOC_015731"; transcript_id "5_00042717"; exon_number "4"; gene_name "uc003lmc.2"; oId "uc003lmc.2"; nearest_ref "uc003lmc.2"; class_code "="; tss_id "TSS14661"; p_id "P14737";
chr5	hg19_knownGene	exon	141359688	141359916	.	+	.	gene_id "XLOC_015731"; transcript_id "5_00042717"; exon_number "5"; gene_name "uc003lmc.2"; oId "uc003lmc.2"; nearest_ref "uc003lmc.2"; class_code "="; tss_id "TSS14661"; p_id "P14737";
chr5	hg19_knownGene	exon	141362945	141363117	.	+	.	gene_id "XLOC_015731"; transcript_id "5_00042717"; exon_number "6"; gene_name "uc003lmc.2"; oId "uc003lmc.2"; nearest_ref "uc003lmc.2"; class_code "="; tss_id "TSS14661"; p_id "P14737";
chr5	hg19_knownGene	exon	141364368	141364498	.	+	.	gene_id "XLOC_015731"; transcript_id "5_00042717"; exon_number "7"; gene_name "uc003lmc.2"; oId "uc003lmc.2"; nearest_ref "uc003lmc.2"; class_code "="; tss_id "TSS14661"; p_id "P14737";
chr5	hg19_knownGene	exon	141367298	141368752	.	+	.	gene_id "XLOC_015731"; transcript_id "5_00042717"; exon_number "8"; gene_name "uc003lmc.2"; oId "uc003lmc.2"; nearest_ref "uc003lmc.2"; class_code "="; tss_id "TSS14661"; p_id "P14737";
chr5	hg19_knownGene	exon	141348622	141348732	.	+	.	gene_id "XLOC_015731"; transcript_id "5_00042716"; exon_number "1"; gene_name "uc003lmb.2"; oId "uc003lmb.2"; nearest_ref "uc003lmb.2"; class_code "="; tss_id "TSS14661"; p_id "P14734";
chr5	hg19_knownGene	exon	141350269	141350442	.	+	.	gene_id "XLOC_015731"; transcript_id "5_00042716"; exon_number "2"; gene_name "uc003lmb.2"; oId "uc003lmb.2"; nearest_ref "uc003lmb.2"; class_code "="; tss_id "TSS14661"; p_id "P14734";
chr5	hg19_knownGene	exon	141353148	141353307	.	+	.	gene_id "XLOC_015731"; transcript_id "5_00042716"; exon_number "3"; gene_name "uc003lmb.2"; oId "uc003lmb.2"; nearest_ref "uc003lmb.2"; class_code "="; tss_id "TSS14661"; p_id "P14734";
chr5	hg19_knownGene	exon	141357868	141358395	.	+	.	gene_id "XLOC_015731"; transcript_id "5_00042716"; exon_number "4"; gene_name "uc003lmb.2"; oId "uc003lmb.2"; nearest_ref "uc003lmb.2"; class_code "="; tss_id "TSS14661"; p_id "P14734";
chr5	hg19_knownGene	exon	141359688	141359916	.	+	.	gene_id "XLOC_015731"; transcript_id "5_00042716"; exon_number "5"; gene_name "uc003lmb.2"; oId "uc003lmb.2"; nearest_ref "uc003lmb.2"; class_code "="; tss_id "TSS14661"; p_id "P14734";
chr5	hg19_knownGene	exon	141362945	141363117	.	+	.	gene_id "XLOC_015731"; transcript_id "5_00042716"; exon_number "6"; gene_name "uc003lmb.2"; oId "uc003lmb.2"; nearest_ref "uc003lmb.2"; class_code "="; tss_id "TSS14661"; p_id "P14734";
chr5	hg19_knownGene	exon	141364368	141364498	.	+	.	gene_id "XLOC_015731"; transcript_id "5_00042716"; exon_number "7"; gene_name "uc003lmb.2"; oId "uc003lmb.2"; nearest_ref "uc003lmb.2"; class_code "="; tss_id "TSS14661"; p_id "P14734";
chr5	hg19_knownGene	exon	141367298	141368752	.	+	.	gene_id "XLOC_015731"; transcript_id "5_00042716"; exon_number "8"; gene_name "uc003lmb.2"; oId "uc003lmb.2"; nearest_ref "uc003lmb.2"; class_code "="; tss_id "TSS14661"; p_id "P14734";
chr5	hg19_knownGene	exon	141348622	141348732	.	+	.	gene_id "XLOC_015731"; transcript_id "5_00042715"; exon_number "1"; gene_name "uc003lma.2"; oId "uc003lma.2"; nearest_ref "uc003lma.2"; class_code "="; tss_id "TSS14661"; p_id "P14737";
chr5	hg19_knownGene	exon	141350269	141350442	.	+	.	gene_id "XLOC_015731"; transcript_id "5_00042715"; exon_number "2"; gene_name "uc003lma.2"; oId "uc003lma.2"; nearest_ref "uc003lma.2"; class_code "="; tss_id "TSS14661"; p_id "P14737";
chr5	hg19_knownGene	exon	141353148	141353307	.	+	.	gene_id "XLOC_015731"; transcript_id "5_00042715"; exon_number "3"; gene_name "uc003lma.2"; oId "uc003lma.2"; nearest_ref "uc003lma.2"; class_code "="; tss_id "TSS14661"; p_id "P14737";
chr5	hg19_knownGene	exon	141354369	141354520	.	+	.	gene_id "XLOC_015731"; transcript_id "5_00042715"; exon_number "4"; gene_name "uc003lma.2"; oId "uc003lma.2"; nearest_ref "uc003lma.2"; class_code "="; tss_id "TSS14661"; p_id "P14737";
chr5	hg19_knownGene	exon	141357868	141358395	.	+	.	gene_id "XLOC_015731"; transcript_id "5_00042715"; exon_number "5"; gene_name "uc003lma.2"; oId "uc003lma.2"; nearest_ref "uc003lma.2"; class_code "="; tss_id "TSS14661"; p_id "P14737";
chr5	hg19_knownGene	exon	141359688	141359916	.	+	.	gene_id "XLOC_015731"; transcript_id "5_00042715"; exon_number "6"; gene_name "uc003lma.2"; oId "uc003lma.2"; nearest_ref "uc003lma.2"; class_code "="; tss_id "TSS14661"; p_id "P14737";
chr5	hg19_knownGene	exon	141362945	141363117	.	+	.	gene_id "XLOC_015731"; transcript_id "5_00042715"; exon_number "7"; gene_name "uc003lma.2"; oId "uc003lma.2"; nearest_ref "uc003lma.2"; class_code "="; tss_id "TSS14661"; p_id "P14737";
chr5	hg19_knownGene	exon	141364368	141364498	.	+	.	gene_id "XLOC_015731"; transcript_id "5_00042715"; exon_number "8"; gene_name "uc003lma.2"; oId "uc003lma.2"; nearest_ref "uc003lma.2"; class_code "="; tss_id "TSS14661"; p_id "P14737";
chr5	hg19_knownGene	exon	141367298	141368752	.	+	.	gene_id "XLOC_015731"; transcript_id "5_00042715"; exon_number "9"; gene_name "uc003lma.2"; oId "uc003lma.2"; nearest_ref "uc003lma.2"; class_code "="; tss_id "TSS14661"; p_id "P14737";
chr5	hg19_knownGene	exon	141348733	141348799	.	+	.	gene_id "XLOC_015731"; transcript_id "5_00042720"; exon_number "1"; gene_name "uc003lmd.2"; oId "uc003lmd.2"; nearest_ref "uc003lmd.2"; class_code "="; tss_id "TSS14662"; p_id "P14737";
chr5	hg19_knownGene	exon	141350269	141350442	.	+	.	gene_id "XLOC_015731"; transcript_id "5_00042720"; exon_number "2"; gene_name "uc003lmd.2"; oId "uc003lmd.2"; nearest_ref "uc003lmd.2"; class_code "="; tss_id "TSS14662"; p_id "P14737";
chr5	hg19_knownGene	exon	141353148	141353307	.	+	.	gene_id "XLOC_015731"; transcript_id "5_00042720"; exon_number "3"; gene_name "uc003lmd.2"; oId "uc003lmd.2"; nearest_ref "uc003lmd.2"; class_code "="; tss_id "TSS14662"; p_id "P14737";
chr5	hg19_knownGene	exon	141354369	141354520	.	+	.	gene_id "XLOC_015731"; transcript_id "5_00042720"; exon_number "4"; gene_name "uc003lmd.2"; oId "uc003lmd.2"; nearest_ref "uc003lmd.2"; class_code "="; tss_id "TSS14662"; p_id "P14737";
chr5	hg19_knownGene	exon	141357868	141358395	.	+	.	gene_id "XLOC_015731"; transcript_id "5_00042720"; exon_number "5"; gene_name "uc003lmd.2"; oId "uc003lmd.2"; nearest_ref "uc003lmd.2"; class_code "="; tss_id "TSS14662"; p_id "P14737";
chr5	hg19_knownGene	exon	141359688	141359916	.	+	.	gene_id "XLOC_015731"; transcript_id "5_00042720"; exon_number "6"; gene_name "uc003lmd.2"; oId "uc003lmd.2"; nearest_ref "uc003lmd.2"; class_code "="; tss_id "TSS14662"; p_id "P14737";
chr5	hg19_knownGene	exon	141362945	141363117	.	+	.	gene_id "XLOC_015731"; transcript_id "5_00042720"; exon_number "7"; gene_name "uc003lmd.2"; oId "uc003lmd.2"; nearest_ref "uc003lmd.2"; class_code "="; tss_id "TSS14662"; p_id "P14737";
chr5	hg19_knownGene	exon	141364368	141364498	.	+	.	gene_id "XLOC_015731"; transcript_id "5_00042720"; exon_number "8"; gene_name "uc003lmd.2"; oId "uc003lmd.2"; nearest_ref "uc003lmd.2"; class_code "="; tss_id "TSS14662"; p_id "P14737";
chr5	hg19_knownGene	exon	141367298	141368752	.	+	.	gene_id "XLOC_015731"; transcript_id "5_00042720"; exon_number "9"; gene_name "uc003lmd.2"; oId "uc003lmd.2"; nearest_ref "uc003lmd.2"; class_code "="; tss_id "TSS14662"; p_id "P14737";
chr5	Cufflinks	exon	141416904	141417274	.	+	.	gene_id "XLOC_015732"; transcript_id "5_00047767"; exon_number "1"; oId "upf1_r4.30918.1"; class_code "u";
chr5	Cufflinks	exon	141419959	141420670	.	+	.	gene_id "XLOC_015733"; transcript_id "5_00047768"; exon_number "1"; oId "upf1_r4.30919.1"; class_code "u";
chr5	Cufflinks	exon	141422201	141422385	.	+	.	gene_id "XLOC_015734"; transcript_id "5_00047769"; exon_number "1"; oId "upf1_r4.30920.1"; class_code "u";
chr5	Cufflinks	exon	141449881	141451183	.	+	.	gene_id "XLOC_015736"; transcript_id "5_00047771"; exon_number "1"; oId "upf1_r4.30922.1"; class_code "u";
chr5	Cufflinks	exon	141451834	141453265	.	+	.	gene_id "XLOC_015737"; transcript_id "5_00047772"; exon_number "1"; oId "upf1_r4.30923.1"; class_code "u";
chr5	Cufflinks	exon	141487849	141488245	.	+	.	gene_id "XLOC_015738"; transcript_id "5_00047773"; exon_number "1"; oId "upf1_r4.30924.1"; class_code "u";
chr5	hg19_knownGene	exon	141488324	141488602	.	+	.	gene_id "XLOC_015739"; transcript_id "5_00042722"; exon_number "1"; gene_name "uc003lmj.1"; oId "uc003lmj.1"; nearest_ref "uc003lmj.1"; class_code "="; tss_id "TSS14665"; p_id "P14739";
chr5	hg19_knownGene	exon	141511373	141511460	.	+	.	gene_id "XLOC_015739"; transcript_id "5_00042722"; exon_number "2"; gene_name "uc003lmj.1"; oId "uc003lmj.1"; nearest_ref "uc003lmj.1"; class_code "="; tss_id "TSS14665"; p_id "P14739";
chr5	hg19_knownGene	exon	141511777	141511848	.	+	.	gene_id "XLOC_015739"; transcript_id "5_00042722"; exon_number "3"; gene_name "uc003lmj.1"; oId "uc003lmj.1"; nearest_ref "uc003lmj.1"; class_code "="; tss_id "TSS14665"; p_id "P14739";
chr5	hg19_knownGene	exon	141532801	141533996	.	+	.	gene_id "XLOC_015739"; transcript_id "5_00042722"; exon_number "4"; gene_name "uc003lmj.1"; oId "uc003lmj.1"; nearest_ref "uc003lmj.1"; class_code "="; tss_id "TSS14665"; p_id "P14739";
chr5	hg19_knownGene	exon	141488324	141488602	.	+	.	gene_id "XLOC_015739"; transcript_id "5_00042723"; exon_number "1"; gene_name "uc003lmi.3"; oId "uc003lmi.3"; nearest_ref "uc003lmi.3"; class_code "="; tss_id "TSS14665"; p_id "P14738";
chr5	hg19_knownGene	exon	141511373	141511460	.	+	.	gene_id "XLOC_015739"; transcript_id "5_00042723"; exon_number "2"; gene_name "uc003lmi.3"; oId "uc003lmi.3"; nearest_ref "uc003lmi.3"; class_code "="; tss_id "TSS14665"; p_id "P14738";
chr5	hg19_knownGene	exon	141511777	141511907	.	+	.	gene_id "XLOC_015739"; transcript_id "5_00042723"; exon_number "3"; gene_name "uc003lmi.3"; oId "uc003lmi.3"; nearest_ref "uc003lmi.3"; class_code "="; tss_id "TSS14665"; p_id "P14738";
chr5	hg19_knownGene	exon	141515295	141515382	.	+	.	gene_id "XLOC_015739"; transcript_id "5_00042723"; exon_number "4"; gene_name "uc003lmi.3"; oId "uc003lmi.3"; nearest_ref "uc003lmi.3"; class_code "="; tss_id "TSS14665"; p_id "P14738";
chr5	hg19_knownGene	exon	141517299	141517423	.	+	.	gene_id "XLOC_015739"; transcript_id "5_00042723"; exon_number "5"; gene_name "uc003lmi.3"; oId "uc003lmi.3"; nearest_ref "uc003lmi.3"; class_code "="; tss_id "TSS14665"; p_id "P14738";
chr5	hg19_knownGene	exon	141520128	141520194	.	+	.	gene_id "XLOC_015739"; transcript_id "5_00042723"; exon_number "6"; gene_name "uc003lmi.3"; oId "uc003lmi.3"; nearest_ref "uc003lmi.3"; class_code "="; tss_id "TSS14665"; p_id "P14738";
chr5	hg19_knownGene	exon	141524136	141524241	.	+	.	gene_id "XLOC_015739"; transcript_id "5_00042723"; exon_number "7"; gene_name "uc003lmi.3"; oId "uc003lmi.3"; nearest_ref "uc003lmi.3"; class_code "="; tss_id "TSS14665"; p_id "P14738";
chr5	hg19_knownGene	exon	141531296	141534006	.	+	.	gene_id "XLOC_015739"; transcript_id "5_00042723"; exon_number "8"; gene_name "uc003lmi.3"; oId "uc003lmi.3"; nearest_ref "uc003lmi.3"; class_code "="; tss_id "TSS14665"; p_id "P14738";
chr5	Cufflinks	exon	141488324	141488602	.	+	.	gene_id "XLOC_015739"; transcript_id "5_00046760"; exon_number "1"; gene_name "uc003lmi.3"; oId "upf3.17651.3"; nearest_ref "uc003lmi.3"; class_code "j"; tss_id "TSS14665";
chr5	Cufflinks	exon	141511373	141511460	.	+	.	gene_id "XLOC_015739"; transcript_id "5_00046760"; exon_number "2"; gene_name "uc003lmi.3"; oId "upf3.17651.3"; nearest_ref "uc003lmi.3"; class_code "j"; tss_id "TSS14665";
chr5	Cufflinks	exon	141511777	141511907	.	+	.	gene_id "XLOC_015739"; transcript_id "5_00046760"; exon_number "3"; gene_name "uc003lmi.3"; oId "upf3.17651.3"; nearest_ref "uc003lmi.3"; class_code "j"; tss_id "TSS14665";
chr5	Cufflinks	exon	141515295	141515382	.	+	.	gene_id "XLOC_015739"; transcript_id "5_00046760"; exon_number "4"; gene_name "uc003lmi.3"; oId "upf3.17651.3"; nearest_ref "uc003lmi.3"; class_code "j"; tss_id "TSS14665";
chr5	Cufflinks	exon	141517299	141517423	.	+	.	gene_id "XLOC_015739"; transcript_id "5_00046760"; exon_number "5"; gene_name "uc003lmi.3"; oId "upf3.17651.3"; nearest_ref "uc003lmi.3"; class_code "j"; tss_id "TSS14665";
chr5	Cufflinks	exon	141520128	141520194	.	+	.	gene_id "XLOC_015739"; transcript_id "5_00046760"; exon_number "6"; gene_name "uc003lmi.3"; oId "upf3.17651.3"; nearest_ref "uc003lmi.3"; class_code "j"; tss_id "TSS14665";
chr5	Cufflinks	exon	141524136	141524241	.	+	.	gene_id "XLOC_015739"; transcript_id "5_00046760"; exon_number "7"; gene_name "uc003lmi.3"; oId "upf3.17651.3"; nearest_ref "uc003lmi.3"; class_code "j"; tss_id "TSS14665";
chr5	Cufflinks	exon	141543447	141543528	.	+	.	gene_id "XLOC_015739"; transcript_id "5_00046760"; exon_number "8"; gene_name "uc003lmi.3"; oId "upf3.17651.3"; nearest_ref "uc003lmi.3"; class_code "j"; tss_id "TSS14665";
chr5	Cufflinks	exon	141543806	141543920	.	+	.	gene_id "XLOC_015739"; transcript_id "5_00046760"; exon_number "9"; gene_name "uc003lmi.3"; oId "upf3.17651.3"; nearest_ref "uc003lmi.3"; class_code "j"; tss_id "TSS14665";
chr5	Cufflinks	exon	141544449	141545273	.	+	.	gene_id "XLOC_015740"; transcript_id "5_00047775"; exon_number "1"; oId "upf1_r4.30926.1"; class_code "u";
chr5	Cufflinks	exon	141545579	141546967	.	+	.	gene_id "XLOC_015741"; transcript_id "5_00046761"; exon_number "1"; oId "upf3.17649.1"; class_code "u";
chr5	Cufflinks	exon	141546686	141547263	.	+	.	gene_id "XLOC_015741"; transcript_id "5_00047777"; exon_number "1"; oId "upf1_r4.30928.1"; class_code "u";
chr5	Cufflinks	exon	141547364	141547912	.	+	.	gene_id "XLOC_015742"; transcript_id "5_00047778"; exon_number "1"; oId "upf1_r4.30929.1"; class_code "u";
chr5	Cufflinks	exon	141704882	141704935	.	+	.	gene_id "XLOC_015743"; transcript_id "5_00042724"; exon_number "1"; oId "SC3.16793.1"; class_code "u"; tss_id "TSS14666";
chr5	Cufflinks	exon	141724981	141725050	.	+	.	gene_id "XLOC_015743"; transcript_id "5_00042724"; exon_number "2"; oId "SC3.16793.1"; class_code "u"; tss_id "TSS14666";
chr5	Cufflinks	exon	141732791	141733203	.	+	.	gene_id "XLOC_015743"; transcript_id "5_00042724"; exon_number "3"; oId "SC3.16793.1"; class_code "u"; tss_id "TSS14666";
chr5	Cufflinks	exon	141724912	141725050	.	+	.	gene_id "XLOC_015743"; transcript_id "5_00045649"; exon_number "1"; oId "SC4.25996.2"; class_code "u"; tss_id "TSS14667";
chr5	Cufflinks	exon	141732791	141733148	.	+	.	gene_id "XLOC_015743"; transcript_id "5_00045649"; exon_number "2"; oId "SC4.25996.2"; class_code "u"; tss_id "TSS14667";
chr5	Cufflinks	exon	141735585	141735870	.	+	.	gene_id "XLOC_015743"; transcript_id "5_00045649"; exon_number "3"; oId "SC4.25996.2"; class_code "u"; tss_id "TSS14667";
chr5	Cufflinks	exon	141707644	141707852	.	+	.	gene_id "XLOC_015744"; transcript_id "5_00045647"; exon_number "1"; oId "SC4.25997.1"; class_code "u";
chr5	Cufflinks	exon	141708953	141709284	.	+	.	gene_id "XLOC_015745"; transcript_id "5_00047779"; exon_number "1"; oId "upf1_r4.30934.1"; class_code "u";
chr5	Cufflinks	exon	141758097	141758545	.	+	.	gene_id "XLOC_015746"; transcript_id "5_00047781"; exon_number "1"; oId "upf1_r4.30936.1"; class_code "u";
chr5	hg19_knownGene	exon	142150292	142150480	.	+	.	gene_id "XLOC_015748"; transcript_id "5_00042727"; exon_number "1"; gene_name "uc011dbj.1"; oId "uc011dbj.1"; nearest_ref "uc011dbj.1"; class_code "="; tss_id "TSS14671"; p_id "P14741";
chr5	hg19_knownGene	exon	142252965	142253060	.	+	.	gene_id "XLOC_015748"; transcript_id "5_00042727"; exon_number "2"; gene_name "uc011dbj.1"; oId "uc011dbj.1"; nearest_ref "uc011dbj.1"; class_code "="; tss_id "TSS14671"; p_id "P14741";
chr5	hg19_knownGene	exon	142254675	142254736	.	+	.	gene_id "XLOC_015748"; transcript_id "5_00042727"; exon_number "3"; gene_name "uc011dbj.1"; oId "uc011dbj.1"; nearest_ref "uc011dbj.1"; class_code "="; tss_id "TSS14671"; p_id "P14741";
chr5	hg19_knownGene	exon	142258939	142259010	.	+	.	gene_id "XLOC_015748"; transcript_id "5_00042727"; exon_number "4"; gene_name "uc011dbj.1"; oId "uc011dbj.1"; nearest_ref "uc011dbj.1"; class_code "="; tss_id "TSS14671"; p_id "P14741";
chr5	hg19_knownGene	exon	142264863	142264964	.	+	.	gene_id "XLOC_015748"; transcript_id "5_00042727"; exon_number "5"; gene_name "uc011dbj.1"; oId "uc011dbj.1"; nearest_ref "uc011dbj.1"; class_code "="; tss_id "TSS14671"; p_id "P14741";
chr5	hg19_knownGene	exon	142273803	142273913	.	+	.	gene_id "XLOC_015748"; transcript_id "5_00042727"; exon_number "6"; gene_name "uc011dbj.1"; oId "uc011dbj.1"; nearest_ref "uc011dbj.1"; class_code "="; tss_id "TSS14671"; p_id "P14741";
chr5	hg19_knownGene	exon	142281500	142281604	.	+	.	gene_id "XLOC_015748"; transcript_id "5_00042727"; exon_number "7"; gene_name "uc011dbj.1"; oId "uc011dbj.1"; nearest_ref "uc011dbj.1"; class_code "="; tss_id "TSS14671"; p_id "P14741";
chr5	hg19_knownGene	exon	142283105	142283234	.	+	.	gene_id "XLOC_015748"; transcript_id "5_00042727"; exon_number "8"; gene_name "uc011dbj.1"; oId "uc011dbj.1"; nearest_ref "uc011dbj.1"; class_code "="; tss_id "TSS14671"; p_id "P14741";
chr5	hg19_knownGene	exon	142287269	142287369	.	+	.	gene_id "XLOC_015748"; transcript_id "5_00042727"; exon_number "9"; gene_name "uc011dbj.1"; oId "uc011dbj.1"; nearest_ref "uc011dbj.1"; class_code "="; tss_id "TSS14671"; p_id "P14741";
chr5	hg19_knownGene	exon	142292764	142292858	.	+	.	gene_id "XLOC_015748"; transcript_id "5_00042727"; exon_number "10"; gene_name "uc011dbj.1"; oId "uc011dbj.1"; nearest_ref "uc011dbj.1"; class_code "="; tss_id "TSS14671"; p_id "P14741";
chr5	hg19_knownGene	exon	142311612	142311690	.	+	.	gene_id "XLOC_015748"; transcript_id "5_00042727"; exon_number "11"; gene_name "uc011dbj.1"; oId "uc011dbj.1"; nearest_ref "uc011dbj.1"; class_code "="; tss_id "TSS14671"; p_id "P14741";
chr5	hg19_knownGene	exon	142393645	142393681	.	+	.	gene_id "XLOC_015748"; transcript_id "5_00042727"; exon_number "12"; gene_name "uc011dbj.1"; oId "uc011dbj.1"; nearest_ref "uc011dbj.1"; class_code "="; tss_id "TSS14671"; p_id "P14741";
chr5	hg19_knownGene	exon	142416761	142416826	.	+	.	gene_id "XLOC_015748"; transcript_id "5_00042727"; exon_number "13"; gene_name "uc011dbj.1"; oId "uc011dbj.1"; nearest_ref "uc011dbj.1"; class_code "="; tss_id "TSS14671"; p_id "P14741";
chr5	hg19_knownGene	exon	142421381	142421455	.	+	.	gene_id "XLOC_015748"; transcript_id "5_00042727"; exon_number "14"; gene_name "uc011dbj.1"; oId "uc011dbj.1"; nearest_ref "uc011dbj.1"; class_code "="; tss_id "TSS14671"; p_id "P14741";
chr5	hg19_knownGene	exon	142434004	142434091	.	+	.	gene_id "XLOC_015748"; transcript_id "5_00042727"; exon_number "15"; gene_name "uc011dbj.1"; oId "uc011dbj.1"; nearest_ref "uc011dbj.1"; class_code "="; tss_id "TSS14671"; p_id "P14741";
chr5	hg19_knownGene	exon	142435593	142435651	.	+	.	gene_id "XLOC_015748"; transcript_id "5_00042727"; exon_number "16"; gene_name "uc011dbj.1"; oId "uc011dbj.1"; nearest_ref "uc011dbj.1"; class_code "="; tss_id "TSS14671"; p_id "P14741";
chr5	hg19_knownGene	exon	142437207	142437312	.	+	.	gene_id "XLOC_015748"; transcript_id "5_00042727"; exon_number "17"; gene_name "uc011dbj.1"; oId "uc011dbj.1"; nearest_ref "uc011dbj.1"; class_code "="; tss_id "TSS14671"; p_id "P14741";
chr5	hg19_knownGene	exon	142500553	142500712	.	+	.	gene_id "XLOC_015748"; transcript_id "5_00042727"; exon_number "18"; gene_name "uc011dbj.1"; oId "uc011dbj.1"; nearest_ref "uc011dbj.1"; class_code "="; tss_id "TSS14671"; p_id "P14741";
chr5	hg19_knownGene	exon	142513532	142513670	.	+	.	gene_id "XLOC_015748"; transcript_id "5_00042727"; exon_number "19"; gene_name "uc011dbj.1"; oId "uc011dbj.1"; nearest_ref "uc011dbj.1"; class_code "="; tss_id "TSS14671"; p_id "P14741";
chr5	hg19_knownGene	exon	142526796	142526946	.	+	.	gene_id "XLOC_015748"; transcript_id "5_00042727"; exon_number "20"; gene_name "uc011dbj.1"; oId "uc011dbj.1"; nearest_ref "uc011dbj.1"; class_code "="; tss_id "TSS14671"; p_id "P14741";
chr5	hg19_knownGene	exon	142586763	142587038	.	+	.	gene_id "XLOC_015748"; transcript_id "5_00042727"; exon_number "21"; gene_name "uc011dbj.1"; oId "uc011dbj.1"; nearest_ref "uc011dbj.1"; class_code "="; tss_id "TSS14671"; p_id "P14741";
chr5	hg19_knownGene	exon	142593562	142593653	.	+	.	gene_id "XLOC_015748"; transcript_id "5_00042727"; exon_number "22"; gene_name "uc011dbj.1"; oId "uc011dbj.1"; nearest_ref "uc011dbj.1"; class_code "="; tss_id "TSS14671"; p_id "P14741";
chr5	hg19_knownGene	exon	142601923	142608571	.	+	.	gene_id "XLOC_015748"; transcript_id "5_00042727"; exon_number "23"; gene_name "uc011dbj.1"; oId "uc011dbj.1"; nearest_ref "uc011dbj.1"; class_code "="; tss_id "TSS14671"; p_id "P14741";
chr5	hg19_knownGene	exon	142150292	142150480	.	+	.	gene_id "XLOC_015748"; transcript_id "5_00042726"; exon_number "1"; gene_name "uc003lmw.2"; oId "uc003lmw.2"; nearest_ref "uc003lmw.2"; class_code "="; tss_id "TSS14671"; p_id "P14740";
chr5	hg19_knownGene	exon	142252965	142253060	.	+	.	gene_id "XLOC_015748"; transcript_id "5_00042726"; exon_number "2"; gene_name "uc003lmw.2"; oId "uc003lmw.2"; nearest_ref "uc003lmw.2"; class_code "="; tss_id "TSS14671"; p_id "P14740";
chr5	hg19_knownGene	exon	142254675	142254736	.	+	.	gene_id "XLOC_015748"; transcript_id "5_00042726"; exon_number "3"; gene_name "uc003lmw.2"; oId "uc003lmw.2"; nearest_ref "uc003lmw.2"; class_code "="; tss_id "TSS14671"; p_id "P14740";
chr5	hg19_knownGene	exon	142258939	142259010	.	+	.	gene_id "XLOC_015748"; transcript_id "5_00042726"; exon_number "4"; gene_name "uc003lmw.2"; oId "uc003lmw.2"; nearest_ref "uc003lmw.2"; class_code "="; tss_id "TSS14671"; p_id "P14740";
chr5	hg19_knownGene	exon	142264863	142264964	.	+	.	gene_id "XLOC_015748"; transcript_id "5_00042726"; exon_number "5"; gene_name "uc003lmw.2"; oId "uc003lmw.2"; nearest_ref "uc003lmw.2"; class_code "="; tss_id "TSS14671"; p_id "P14740";
chr5	hg19_knownGene	exon	142273803	142273913	.	+	.	gene_id "XLOC_015748"; transcript_id "5_00042726"; exon_number "6"; gene_name "uc003lmw.2"; oId "uc003lmw.2"; nearest_ref "uc003lmw.2"; class_code "="; tss_id "TSS14671"; p_id "P14740";
chr5	hg19_knownGene	exon	142281500	142281604	.	+	.	gene_id "XLOC_015748"; transcript_id "5_00042726"; exon_number "7"; gene_name "uc003lmw.2"; oId "uc003lmw.2"; nearest_ref "uc003lmw.2"; class_code "="; tss_id "TSS14671"; p_id "P14740";
chr5	hg19_knownGene	exon	142283105	142283234	.	+	.	gene_id "XLOC_015748"; transcript_id "5_00042726"; exon_number "8"; gene_name "uc003lmw.2"; oId "uc003lmw.2"; nearest_ref "uc003lmw.2"; class_code "="; tss_id "TSS14671"; p_id "P14740";
chr5	hg19_knownGene	exon	142287269	142287369	.	+	.	gene_id "XLOC_015748"; transcript_id "5_00042726"; exon_number "9"; gene_name "uc003lmw.2"; oId "uc003lmw.2"; nearest_ref "uc003lmw.2"; class_code "="; tss_id "TSS14671"; p_id "P14740";
chr5	hg19_knownGene	exon	142292764	142292858	.	+	.	gene_id "XLOC_015748"; transcript_id "5_00042726"; exon_number "10"; gene_name "uc003lmw.2"; oId "uc003lmw.2"; nearest_ref "uc003lmw.2"; class_code "="; tss_id "TSS14671"; p_id "P14740";
chr5	hg19_knownGene	exon	142311612	142311690	.	+	.	gene_id "XLOC_015748"; transcript_id "5_00042726"; exon_number "11"; gene_name "uc003lmw.2"; oId "uc003lmw.2"; nearest_ref "uc003lmw.2"; class_code "="; tss_id "TSS14671"; p_id "P14740";
chr5	hg19_knownGene	exon	142393645	142393681	.	+	.	gene_id "XLOC_015748"; transcript_id "5_00042726"; exon_number "12"; gene_name "uc003lmw.2"; oId "uc003lmw.2"; nearest_ref "uc003lmw.2"; class_code "="; tss_id "TSS14671"; p_id "P14740";
chr5	hg19_knownGene	exon	142416761	142416826	.	+	.	gene_id "XLOC_015748"; transcript_id "5_00042726"; exon_number "13"; gene_name "uc003lmw.2"; oId "uc003lmw.2"; nearest_ref "uc003lmw.2"; class_code "="; tss_id "TSS14671"; p_id "P14740";
chr5	hg19_knownGene	exon	142421381	142421455	.	+	.	gene_id "XLOC_015748"; transcript_id "5_00042726"; exon_number "14"; gene_name "uc003lmw.2"; oId "uc003lmw.2"; nearest_ref "uc003lmw.2"; class_code "="; tss_id "TSS14671"; p_id "P14740";
chr5	hg19_knownGene	exon	142434004	142434091	.	+	.	gene_id "XLOC_015748"; transcript_id "5_00042726"; exon_number "15"; gene_name "uc003lmw.2"; oId "uc003lmw.2"; nearest_ref "uc003lmw.2"; class_code "="; tss_id "TSS14671"; p_id "P14740";
chr5	hg19_knownGene	exon	142435593	142435651	.	+	.	gene_id "XLOC_015748"; transcript_id "5_00042726"; exon_number "16"; gene_name "uc003lmw.2"; oId "uc003lmw.2"; nearest_ref "uc003lmw.2"; class_code "="; tss_id "TSS14671"; p_id "P14740";
chr5	hg19_knownGene	exon	142437207	142437312	.	+	.	gene_id "XLOC_015748"; transcript_id "5_00042726"; exon_number "17"; gene_name "uc003lmw.2"; oId "uc003lmw.2"; nearest_ref "uc003lmw.2"; class_code "="; tss_id "TSS14671"; p_id "P14740";
chr5	hg19_knownGene	exon	142500553	142500712	.	+	.	gene_id "XLOC_015748"; transcript_id "5_00042726"; exon_number "18"; gene_name "uc003lmw.2"; oId "uc003lmw.2"; nearest_ref "uc003lmw.2"; class_code "="; tss_id "TSS14671"; p_id "P14740";
chr5	hg19_knownGene	exon	142513532	142513670	.	+	.	gene_id "XLOC_015748"; transcript_id "5_00042726"; exon_number "19"; gene_name "uc003lmw.2"; oId "uc003lmw.2"; nearest_ref "uc003lmw.2"; class_code "="; tss_id "TSS14671"; p_id "P14740";
chr5	hg19_knownGene	exon	142526796	142526946	.	+	.	gene_id "XLOC_015748"; transcript_id "5_00042726"; exon_number "20"; gene_name "uc003lmw.2"; oId "uc003lmw.2"; nearest_ref "uc003lmw.2"; class_code "="; tss_id "TSS14671"; p_id "P14740";
chr5	hg19_knownGene	exon	142593562	142593653	.	+	.	gene_id "XLOC_015748"; transcript_id "5_00042726"; exon_number "21"; gene_name "uc003lmw.2"; oId "uc003lmw.2"; nearest_ref "uc003lmw.2"; class_code "="; tss_id "TSS14671"; p_id "P14740";
chr5	hg19_knownGene	exon	142601923	142608571	.	+	.	gene_id "XLOC_015748"; transcript_id "5_00042726"; exon_number "22"; gene_name "uc003lmw.2"; oId "uc003lmw.2"; nearest_ref "uc003lmw.2"; class_code "="; tss_id "TSS14671"; p_id "P14740";
chr5	hg19_knownGene	exon	142150292	142150480	.	+	.	gene_id "XLOC_015748"; transcript_id "5_00042725"; exon_number "1"; gene_name "uc003lmt.2"; oId "uc003lmt.2"; nearest_ref "uc003lmt.2"; class_code "="; tss_id "TSS14671"; p_id "P14742";
chr5	hg19_knownGene	exon	142252965	142253060	.	+	.	gene_id "XLOC_015748"; transcript_id "5_00042725"; exon_number "2"; gene_name "uc003lmt.2"; oId "uc003lmt.2"; nearest_ref "uc003lmt.2"; class_code "="; tss_id "TSS14671"; p_id "P14742";
chr5	hg19_knownGene	exon	142254675	142254736	.	+	.	gene_id "XLOC_015748"; transcript_id "5_00042725"; exon_number "3"; gene_name "uc003lmt.2"; oId "uc003lmt.2"; nearest_ref "uc003lmt.2"; class_code "="; tss_id "TSS14671"; p_id "P14742";
chr5	hg19_knownGene	exon	142258939	142259010	.	+	.	gene_id "XLOC_015748"; transcript_id "5_00042725"; exon_number "4"; gene_name "uc003lmt.2"; oId "uc003lmt.2"; nearest_ref "uc003lmt.2"; class_code "="; tss_id "TSS14671"; p_id "P14742";
chr5	hg19_knownGene	exon	142264863	142264964	.	+	.	gene_id "XLOC_015748"; transcript_id "5_00042725"; exon_number "5"; gene_name "uc003lmt.2"; oId "uc003lmt.2"; nearest_ref "uc003lmt.2"; class_code "="; tss_id "TSS14671"; p_id "P14742";
chr5	hg19_knownGene	exon	142273803	142273913	.	+	.	gene_id "XLOC_015748"; transcript_id "5_00042725"; exon_number "6"; gene_name "uc003lmt.2"; oId "uc003lmt.2"; nearest_ref "uc003lmt.2"; class_code "="; tss_id "TSS14671"; p_id "P14742";
chr5	hg19_knownGene	exon	142281500	142281604	.	+	.	gene_id "XLOC_015748"; transcript_id "5_00042725"; exon_number "7"; gene_name "uc003lmt.2"; oId "uc003lmt.2"; nearest_ref "uc003lmt.2"; class_code "="; tss_id "TSS14671"; p_id "P14742";
chr5	hg19_knownGene	exon	142283105	142283234	.	+	.	gene_id "XLOC_015748"; transcript_id "5_00042725"; exon_number "8"; gene_name "uc003lmt.2"; oId "uc003lmt.2"; nearest_ref "uc003lmt.2"; class_code "="; tss_id "TSS14671"; p_id "P14742";
chr5	hg19_knownGene	exon	142287269	142287369	.	+	.	gene_id "XLOC_015748"; transcript_id "5_00042725"; exon_number "9"; gene_name "uc003lmt.2"; oId "uc003lmt.2"; nearest_ref "uc003lmt.2"; class_code "="; tss_id "TSS14671"; p_id "P14742";
chr5	hg19_knownGene	exon	142292764	142292858	.	+	.	gene_id "XLOC_015748"; transcript_id "5_00042725"; exon_number "10"; gene_name "uc003lmt.2"; oId "uc003lmt.2"; nearest_ref "uc003lmt.2"; class_code "="; tss_id "TSS14671"; p_id "P14742";
chr5	hg19_knownGene	exon	142311612	142311690	.	+	.	gene_id "XLOC_015748"; transcript_id "5_00042725"; exon_number "11"; gene_name "uc003lmt.2"; oId "uc003lmt.2"; nearest_ref "uc003lmt.2"; class_code "="; tss_id "TSS14671"; p_id "P14742";
chr5	hg19_knownGene	exon	142393645	142393681	.	+	.	gene_id "XLOC_015748"; transcript_id "5_00042725"; exon_number "12"; gene_name "uc003lmt.2"; oId "uc003lmt.2"; nearest_ref "uc003lmt.2"; class_code "="; tss_id "TSS14671"; p_id "P14742";
chr5	hg19_knownGene	exon	142416761	142416826	.	+	.	gene_id "XLOC_015748"; transcript_id "5_00042725"; exon_number "13"; gene_name "uc003lmt.2"; oId "uc003lmt.2"; nearest_ref "uc003lmt.2"; class_code "="; tss_id "TSS14671"; p_id "P14742";
chr5	hg19_knownGene	exon	142421381	142421455	.	+	.	gene_id "XLOC_015748"; transcript_id "5_00042725"; exon_number "14"; gene_name "uc003lmt.2"; oId "uc003lmt.2"; nearest_ref "uc003lmt.2"; class_code "="; tss_id "TSS14671"; p_id "P14742";
chr5	hg19_knownGene	exon	142434004	142434091	.	+	.	gene_id "XLOC_015748"; transcript_id "5_00042725"; exon_number "15"; gene_name "uc003lmt.2"; oId "uc003lmt.2"; nearest_ref "uc003lmt.2"; class_code "="; tss_id "TSS14671"; p_id "P14742";
chr5	hg19_knownGene	exon	142435593	142435651	.	+	.	gene_id "XLOC_015748"; transcript_id "5_00042725"; exon_number "16"; gene_name "uc003lmt.2"; oId "uc003lmt.2"; nearest_ref "uc003lmt.2"; class_code "="; tss_id "TSS14671"; p_id "P14742";
chr5	hg19_knownGene	exon	142437207	142437312	.	+	.	gene_id "XLOC_015748"; transcript_id "5_00042725"; exon_number "17"; gene_name "uc003lmt.2"; oId "uc003lmt.2"; nearest_ref "uc003lmt.2"; class_code "="; tss_id "TSS14671"; p_id "P14742";
chr5	hg19_knownGene	exon	142500553	142500712	.	+	.	gene_id "XLOC_015748"; transcript_id "5_00042725"; exon_number "18"; gene_name "uc003lmt.2"; oId "uc003lmt.2"; nearest_ref "uc003lmt.2"; class_code "="; tss_id "TSS14671"; p_id "P14742";
chr5	hg19_knownGene	exon	142513532	142513670	.	+	.	gene_id "XLOC_015748"; transcript_id "5_00042725"; exon_number "19"; gene_name "uc003lmt.2"; oId "uc003lmt.2"; nearest_ref "uc003lmt.2"; class_code "="; tss_id "TSS14671"; p_id "P14742";
chr5	hg19_knownGene	exon	142526796	142526946	.	+	.	gene_id "XLOC_015748"; transcript_id "5_00042725"; exon_number "20"; gene_name "uc003lmt.2"; oId "uc003lmt.2"; nearest_ref "uc003lmt.2"; class_code "="; tss_id "TSS14671"; p_id "P14742";
chr5	hg19_knownGene	exon	142586763	142586873	.	+	.	gene_id "XLOC_015748"; transcript_id "5_00042725"; exon_number "21"; gene_name "uc003lmt.2"; oId "uc003lmt.2"; nearest_ref "uc003lmt.2"; class_code "="; tss_id "TSS14671"; p_id "P14742";
chr5	hg19_knownGene	exon	142593562	142593653	.	+	.	gene_id "XLOC_015748"; transcript_id "5_00042725"; exon_number "22"; gene_name "uc003lmt.2"; oId "uc003lmt.2"; nearest_ref "uc003lmt.2"; class_code "="; tss_id "TSS14671"; p_id "P14742";
chr5	hg19_knownGene	exon	142601923	142608571	.	+	.	gene_id "XLOC_015748"; transcript_id "5_00042725"; exon_number "23"; gene_name "uc003lmt.2"; oId "uc003lmt.2"; nearest_ref "uc003lmt.2"; class_code "="; tss_id "TSS14671"; p_id "P14742";
chr5	Cufflinks	exon	142254568	142254736	.	+	.	gene_id "XLOC_015748"; transcript_id "5_00045650"; exon_number "1"; gene_name "uc003lmw.2"; oId "SC4.26001.4"; nearest_ref "uc003lmw.2"; class_code "j"; tss_id "TSS14672";
chr5	Cufflinks	exon	142258939	142259010	.	+	.	gene_id "XLOC_015748"; transcript_id "5_00045650"; exon_number "2"; gene_name "uc003lmw.2"; oId "SC4.26001.4"; nearest_ref "uc003lmw.2"; class_code "j"; tss_id "TSS14672";
chr5	Cufflinks	exon	142264863	142264964	.	+	.	gene_id "XLOC_015748"; transcript_id "5_00045650"; exon_number "3"; gene_name "uc003lmw.2"; oId "SC4.26001.4"; nearest_ref "uc003lmw.2"; class_code "j"; tss_id "TSS14672";
chr5	Cufflinks	exon	142273803	142273913	.	+	.	gene_id "XLOC_015748"; transcript_id "5_00045650"; exon_number "4"; gene_name "uc003lmw.2"; oId "SC4.26001.4"; nearest_ref "uc003lmw.2"; class_code "j"; tss_id "TSS14672";
chr5	Cufflinks	exon	142281500	142281604	.	+	.	gene_id "XLOC_015748"; transcript_id "5_00045650"; exon_number "5"; gene_name "uc003lmw.2"; oId "SC4.26001.4"; nearest_ref "uc003lmw.2"; class_code "j"; tss_id "TSS14672";
chr5	Cufflinks	exon	142283105	142283234	.	+	.	gene_id "XLOC_015748"; transcript_id "5_00045650"; exon_number "6"; gene_name "uc003lmw.2"; oId "SC4.26001.4"; nearest_ref "uc003lmw.2"; class_code "j"; tss_id "TSS14672";
chr5	Cufflinks	exon	142287269	142287369	.	+	.	gene_id "XLOC_015748"; transcript_id "5_00045650"; exon_number "7"; gene_name "uc003lmw.2"; oId "SC4.26001.4"; nearest_ref "uc003lmw.2"; class_code "j"; tss_id "TSS14672";
chr5	Cufflinks	exon	142292764	142292858	.	+	.	gene_id "XLOC_015748"; transcript_id "5_00045650"; exon_number "8"; gene_name "uc003lmw.2"; oId "SC4.26001.4"; nearest_ref "uc003lmw.2"; class_code "j"; tss_id "TSS14672";
chr5	Cufflinks	exon	142311612	142311690	.	+	.	gene_id "XLOC_015748"; transcript_id "5_00045650"; exon_number "9"; gene_name "uc003lmw.2"; oId "SC4.26001.4"; nearest_ref "uc003lmw.2"; class_code "j"; tss_id "TSS14672";
chr5	Cufflinks	exon	142393645	142393681	.	+	.	gene_id "XLOC_015748"; transcript_id "5_00045650"; exon_number "10"; gene_name "uc003lmw.2"; oId "SC4.26001.4"; nearest_ref "uc003lmw.2"; class_code "j"; tss_id "TSS14672";
chr5	Cufflinks	exon	142416761	142416826	.	+	.	gene_id "XLOC_015748"; transcript_id "5_00045650"; exon_number "11"; gene_name "uc003lmw.2"; oId "SC4.26001.4"; nearest_ref "uc003lmw.2"; class_code "j"; tss_id "TSS14672";
chr5	Cufflinks	exon	142421381	142421455	.	+	.	gene_id "XLOC_015748"; transcript_id "5_00045650"; exon_number "12"; gene_name "uc003lmw.2"; oId "SC4.26001.4"; nearest_ref "uc003lmw.2"; class_code "j"; tss_id "TSS14672";
chr5	Cufflinks	exon	142434004	142434091	.	+	.	gene_id "XLOC_015748"; transcript_id "5_00045650"; exon_number "13"; gene_name "uc003lmw.2"; oId "SC4.26001.4"; nearest_ref "uc003lmw.2"; class_code "j"; tss_id "TSS14672";
chr5	Cufflinks	exon	142435593	142435651	.	+	.	gene_id "XLOC_015748"; transcript_id "5_00045650"; exon_number "14"; gene_name "uc003lmw.2"; oId "SC4.26001.4"; nearest_ref "uc003lmw.2"; class_code "j"; tss_id "TSS14672";
chr5	Cufflinks	exon	142437207	142437312	.	+	.	gene_id "XLOC_015748"; transcript_id "5_00045650"; exon_number "15"; gene_name "uc003lmw.2"; oId "SC4.26001.4"; nearest_ref "uc003lmw.2"; class_code "j"; tss_id "TSS14672";
chr5	Cufflinks	exon	142447931	142448146	.	+	.	gene_id "XLOC_015748"; transcript_id "5_00045650"; exon_number "16"; gene_name "uc003lmw.2"; oId "SC4.26001.4"; nearest_ref "uc003lmw.2"; class_code "j"; tss_id "TSS14672";
chr5	Cufflinks	exon	142712149	142713319	.	+	.	gene_id "XLOC_015749"; transcript_id "5_00042728"; exon_number "1"; gene_name "uc003lmy.2"; oId "upf1_r4.31049.1"; nearest_ref "uc003lmy.2"; class_code "i";
chr5	Cufflinks	exon	142784554	142784857	.	+	.	gene_id "XLOC_015750"; transcript_id "5_00047785"; exon_number "1"; gene_name "uc003lnf.2"; oId "upf1_r4.31050.1"; nearest_ref "uc003lnf.2"; class_code "i";
chr5	Cufflinks	exon	142785030	142786874	.	+	.	gene_id "XLOC_015751"; transcript_id "5_00047786"; exon_number "1"; gene_name "uc003lnf.2"; oId "upf1_r4.31051.1"; nearest_ref "uc003lnf.2"; class_code "i";
chr5	hg19_knownGene	exon	143191726	143191869	.	+	.	gene_id "XLOC_015752"; transcript_id "5_00042729"; exon_number "1"; gene_name "uc003lnj.2"; oId "uc003lnj.2"; nearest_ref "uc003lnj.2"; class_code "="; tss_id "TSS14674"; p_id "P14743";
chr5	hg19_knownGene	exon	143200045	143200282	.	+	.	gene_id "XLOC_015752"; transcript_id "5_00042729"; exon_number "2"; gene_name "uc003lnj.2"; oId "uc003lnj.2"; nearest_ref "uc003lnj.2"; class_code "="; tss_id "TSS14674"; p_id "P14743";
chr5	Cufflinks	exon	143550434	143550573	.	+	.	gene_id "XLOC_015753"; transcript_id "5_00042730"; exon_number "1"; gene_name "uc003lnm.1"; oId "uc003lnm.1_ext"; nearest_ref "uc003lnm.1"; class_code "="; tss_id "TSS14675"; p_id "P14744";
chr5	Cufflinks	exon	143553870	143554035	.	+	.	gene_id "XLOC_015753"; transcript_id "5_00042730"; exon_number "2"; gene_name "uc003lnm.1"; oId "uc003lnm.1_ext"; nearest_ref "uc003lnm.1"; class_code "="; tss_id "TSS14675"; p_id "P14744";
chr5	Cufflinks	exon	143585952	143587109	.	+	.	gene_id "XLOC_015753"; transcript_id "5_00042730"; exon_number "3"; gene_name "uc003lnm.1"; oId "uc003lnm.1_ext"; nearest_ref "uc003lnm.1"; class_code "="; tss_id "TSS14675"; p_id "P14744";
chr5	Cufflinks	exon	143853223	143856944	.	+	.	gene_id "XLOC_015753"; transcript_id "5_00042730"; exon_number "4"; gene_name "uc003lnm.1"; oId "uc003lnm.1_ext"; nearest_ref "uc003lnm.1"; class_code "="; tss_id "TSS14675"; p_id "P14744";
chr5	hg19_knownGene	exon	143584840	143585604	.	+	.	gene_id "XLOC_015753"; transcript_id "5_00042731"; exon_number "1"; gene_name "uc003lnn.1"; oId "uc003lnn.1"; nearest_ref "uc003lnn.1"; class_code "="; tss_id "TSS14676"; p_id "P14744";
chr5	hg19_knownGene	exon	143585952	143587109	.	+	.	gene_id "XLOC_015753"; transcript_id "5_00042731"; exon_number "2"; gene_name "uc003lnn.1"; oId "uc003lnn.1"; nearest_ref "uc003lnn.1"; class_code "="; tss_id "TSS14676"; p_id "P14744";
chr5	hg19_knownGene	exon	143853223	143856944	.	+	.	gene_id "XLOC_015753"; transcript_id "5_00042731"; exon_number "3"; gene_name "uc003lnn.1"; oId "uc003lnn.1"; nearest_ref "uc003lnn.1"; class_code "="; tss_id "TSS14676"; p_id "P14744";
chr5	Cufflinks	exon	144608327	144608640	.	+	.	gene_id "XLOC_015754"; transcript_id "5_00042732"; exon_number "1"; oId "SC3.16800.1"; class_code ".";
chr5	Cufflinks	exon	144608808	144609162	.	+	.	gene_id "XLOC_015755"; transcript_id "5_00045651"; exon_number "1"; oId "SC4.26006.1"; class_code "u";
chr5	Cufflinks	exon	144609442	144609713	.	+	.	gene_id "XLOC_015756"; transcript_id "5_00042734"; exon_number "1"; oId "SC3.16803.1"; class_code ".";
chr5	hg19_knownGene	exon	145316126	145316257	.	+	.	gene_id "XLOC_015757"; transcript_id "5_00042735"; exon_number "1"; gene_name "uc003lnt.2"; oId "uc003lnt.2"; nearest_ref "uc003lnt.2"; class_code "="; tss_id "TSS14677"; p_id "P14747";
chr5	hg19_knownGene	exon	145317386	145317869	.	+	.	gene_id "XLOC_015757"; transcript_id "5_00042735"; exon_number "2"; gene_name "uc003lnt.2"; oId "uc003lnt.2"; nearest_ref "uc003lnt.2"; class_code "="; tss_id "TSS14677"; p_id "P14747";
chr5	hg19_knownGene	exon	145379621	145379890	.	+	.	gene_id "XLOC_015757"; transcript_id "5_00042735"; exon_number "3"; gene_name "uc003lnt.2"; oId "uc003lnt.2"; nearest_ref "uc003lnt.2"; class_code "="; tss_id "TSS14677"; p_id "P14747";
chr5	hg19_knownGene	exon	145383621	145383716	.	+	.	gene_id "XLOC_015757"; transcript_id "5_00042735"; exon_number "4"; gene_name "uc003lnt.2"; oId "uc003lnt.2"; nearest_ref "uc003lnt.2"; class_code "="; tss_id "TSS14677"; p_id "P14747";
chr5	hg19_knownGene	exon	145393310	145393624	.	+	.	gene_id "XLOC_015757"; transcript_id "5_00042735"; exon_number "5"; gene_name "uc003lnt.2"; oId "uc003lnt.2"; nearest_ref "uc003lnt.2"; class_code "="; tss_id "TSS14677"; p_id "P14747";
chr5	hg19_knownGene	exon	145427335	145427426	.	+	.	gene_id "XLOC_015757"; transcript_id "5_00042735"; exon_number "6"; gene_name "uc003lnt.2"; oId "uc003lnt.2"; nearest_ref "uc003lnt.2"; class_code "="; tss_id "TSS14677"; p_id "P14747";
chr5	hg19_knownGene	exon	145428638	145428808	.	+	.	gene_id "XLOC_015757"; transcript_id "5_00042735"; exon_number "7"; gene_name "uc003lnt.2"; oId "uc003lnt.2"; nearest_ref "uc003lnt.2"; class_code "="; tss_id "TSS14677"; p_id "P14747";
chr5	hg19_knownGene	exon	145435544	145435776	.	+	.	gene_id "XLOC_015757"; transcript_id "5_00042735"; exon_number "8"; gene_name "uc003lnt.2"; oId "uc003lnt.2"; nearest_ref "uc003lnt.2"; class_code "="; tss_id "TSS14677"; p_id "P14747";
chr5	hg19_knownGene	exon	145439429	145439787	.	+	.	gene_id "XLOC_015757"; transcript_id "5_00042735"; exon_number "9"; gene_name "uc003lnt.2"; oId "uc003lnt.2"; nearest_ref "uc003lnt.2"; class_code "="; tss_id "TSS14677"; p_id "P14747";
chr5	hg19_knownGene	exon	145441989	145442877	.	+	.	gene_id "XLOC_015757"; transcript_id "5_00042735"; exon_number "10"; gene_name "uc003lnt.2"; oId "uc003lnt.2"; nearest_ref "uc003lnt.2"; class_code "="; tss_id "TSS14677"; p_id "P14747";
chr5	Cufflinks	exon	145316126	145316257	.	+	.	gene_id "XLOC_015757"; transcript_id "5_00042736"; exon_number "1"; gene_name "uc011dbo.1"; oId "SC3.16808.2"; nearest_ref "uc011dbo.1"; class_code "j"; tss_id "TSS14677";
chr5	Cufflinks	exon	145317386	145317869	.	+	.	gene_id "XLOC_015757"; transcript_id "5_00042736"; exon_number "2"; gene_name "uc011dbo.1"; oId "SC3.16808.2"; nearest_ref "uc011dbo.1"; class_code "j"; tss_id "TSS14677";
chr5	Cufflinks	exon	145379621	145379890	.	+	.	gene_id "XLOC_015757"; transcript_id "5_00042736"; exon_number "3"; gene_name "uc011dbo.1"; oId "SC3.16808.2"; nearest_ref "uc011dbo.1"; class_code "j"; tss_id "TSS14677";
chr5	Cufflinks	exon	145383621	145383716	.	+	.	gene_id "XLOC_015757"; transcript_id "5_00042736"; exon_number "4"; gene_name "uc011dbo.1"; oId "SC3.16808.2"; nearest_ref "uc011dbo.1"; class_code "j"; tss_id "TSS14677";
chr5	Cufflinks	exon	145393310	145393624	.	+	.	gene_id "XLOC_015757"; transcript_id "5_00042736"; exon_number "5"; gene_name "uc011dbo.1"; oId "SC3.16808.2"; nearest_ref "uc011dbo.1"; class_code "j"; tss_id "TSS14677";
chr5	Cufflinks	exon	145427335	145427426	.	+	.	gene_id "XLOC_015757"; transcript_id "5_00042736"; exon_number "6"; gene_name "uc011dbo.1"; oId "SC3.16808.2"; nearest_ref "uc011dbo.1"; class_code "j"; tss_id "TSS14677";
chr5	Cufflinks	exon	145428638	145428808	.	+	.	gene_id "XLOC_015757"; transcript_id "5_00042736"; exon_number "7"; gene_name "uc011dbo.1"; oId "SC3.16808.2"; nearest_ref "uc011dbo.1"; class_code "j"; tss_id "TSS14677";
chr5	Cufflinks	exon	145435544	145435776	.	+	.	gene_id "XLOC_015757"; transcript_id "5_00042736"; exon_number "8"; gene_name "uc011dbo.1"; oId "SC3.16808.2"; nearest_ref "uc011dbo.1"; class_code "j"; tss_id "TSS14677";
chr5	Cufflinks	exon	145439429	145439787	.	+	.	gene_id "XLOC_015757"; transcript_id "5_00042736"; exon_number "9"; gene_name "uc011dbo.1"; oId "SC3.16808.2"; nearest_ref "uc011dbo.1"; class_code "j"; tss_id "TSS14677";
chr5	Cufflinks	exon	145441989	145442297	.	+	.	gene_id "XLOC_015757"; transcript_id "5_00042736"; exon_number "10"; gene_name "uc011dbo.1"; oId "SC3.16808.2"; nearest_ref "uc011dbo.1"; class_code "j"; tss_id "TSS14677";
chr5	Cufflinks	exon	145458023	145461336	.	+	.	gene_id "XLOC_015757"; transcript_id "5_00042736"; exon_number "11"; gene_name "uc011dbo.1"; oId "SC3.16808.2"; nearest_ref "uc011dbo.1"; class_code "j"; tss_id "TSS14677";
chr5	hg19_knownGene	exon	145429633	145429690	.	+	.	gene_id "XLOC_015757"; transcript_id "5_00042738"; exon_number "1"; gene_name "uc011dbm.1"; oId "uc011dbm.1"; nearest_ref "uc011dbm.1"; class_code "="; tss_id "TSS14679"; p_id "P14746";
chr5	hg19_knownGene	exon	145435544	145435776	.	+	.	gene_id "XLOC_015757"; transcript_id "5_00042738"; exon_number "2"; gene_name "uc011dbm.1"; oId "uc011dbm.1"; nearest_ref "uc011dbm.1"; class_code "="; tss_id "TSS14679"; p_id "P14746";
chr5	hg19_knownGene	exon	145439429	145439787	.	+	.	gene_id "XLOC_015757"; transcript_id "5_00042738"; exon_number "3"; gene_name "uc011dbm.1"; oId "uc011dbm.1"; nearest_ref "uc011dbm.1"; class_code "="; tss_id "TSS14679"; p_id "P14746";
chr5	hg19_knownGene	exon	145429633	145429690	.	+	.	gene_id "XLOC_015757"; transcript_id "5_00042739"; exon_number "1"; gene_name "uc003lnu.2"; oId "uc003lnu.2"; nearest_ref "uc003lnu.2"; class_code "="; tss_id "TSS14679"; p_id "P14748";
chr5	hg19_knownGene	exon	145435544	145435794	.	+	.	gene_id "XLOC_015757"; transcript_id "5_00042739"; exon_number "2"; gene_name "uc003lnu.2"; oId "uc003lnu.2"; nearest_ref "uc003lnu.2"; class_code "="; tss_id "TSS14679"; p_id "P14748";
chr5	hg19_knownGene	exon	145439429	145439787	.	+	.	gene_id "XLOC_015757"; transcript_id "5_00042739"; exon_number "3"; gene_name "uc003lnu.2"; oId "uc003lnu.2"; nearest_ref "uc003lnu.2"; class_code "="; tss_id "TSS14679"; p_id "P14748";
chr5	hg19_knownGene	exon	145441989	145442877	.	+	.	gene_id "XLOC_015757"; transcript_id "5_00042739"; exon_number "4"; gene_name "uc003lnu.2"; oId "uc003lnu.2"; nearest_ref "uc003lnu.2"; class_code "="; tss_id "TSS14679"; p_id "P14748";
chr5	hg19_knownGene	exon	145439352	145439787	.	+	.	gene_id "XLOC_015757"; transcript_id "5_00042740"; exon_number "1"; gene_name "uc011dbo.1"; oId "uc011dbo.1"; nearest_ref "uc011dbo.1"; class_code "="; tss_id "TSS14680"; p_id "P14745";
chr5	hg19_knownGene	exon	145441989	145442877	.	+	.	gene_id "XLOC_015757"; transcript_id "5_00042740"; exon_number "2"; gene_name "uc011dbo.1"; oId "uc011dbo.1"; nearest_ref "uc011dbo.1"; class_code "="; tss_id "TSS14680"; p_id "P14745";
chr5	Cufflinks	exon	145441860	145442297	.	+	.	gene_id "XLOC_015757"; transcript_id "5_00046764"; exon_number "1"; gene_name "uc011dbl.1"; oId "upf3.17662.8"; nearest_ref "uc011dbl.1"; class_code "c"; tss_id "TSS14681";
chr5	Cufflinks	exon	145458023	145461336	.	+	.	gene_id "XLOC_015757"; transcript_id "5_00046764"; exon_number "2"; gene_name "uc011dbl.1"; oId "upf3.17662.8"; nearest_ref "uc011dbl.1"; class_code "c"; tss_id "TSS14681";
chr5	Cufflinks	exon	145376845	145377333	.	+	.	gene_id "XLOC_015758"; transcript_id "5_00042737"; exon_number "1"; gene_name "uc011dbl.1"; oId "SC4.26029.1"; nearest_ref "uc011dbl.1"; class_code "i";
chr5	Cufflinks	exon	145583144	145583387	.	+	.	gene_id "XLOC_015759"; transcript_id "5_00042742"; exon_number "1"; gene_name "uc003lnz.3"; oId "uc003lnz.3_ext"; nearest_ref "uc003lnz.3"; class_code "="; tss_id "TSS14682"; p_id "P14750";
chr5	Cufflinks	exon	145598548	145598666	.	+	.	gene_id "XLOC_015759"; transcript_id "5_00042742"; exon_number "2"; gene_name "uc003lnz.3"; oId "uc003lnz.3_ext"; nearest_ref "uc003lnz.3"; class_code "="; tss_id "TSS14682"; p_id "P14750";
chr5	Cufflinks	exon	145602966	145603090	.	+	.	gene_id "XLOC_015759"; transcript_id "5_00042742"; exon_number "3"; gene_name "uc003lnz.3"; oId "uc003lnz.3_ext"; nearest_ref "uc003lnz.3"; class_code "="; tss_id "TSS14682"; p_id "P14750";
chr5	Cufflinks	exon	145608509	145608600	.	+	.	gene_id "XLOC_015759"; transcript_id "5_00042742"; exon_number "4"; gene_name "uc003lnz.3"; oId "uc003lnz.3_ext"; nearest_ref "uc003lnz.3"; class_code "="; tss_id "TSS14682"; p_id "P14750";
chr5	Cufflinks	exon	145609280	145609473	.	+	.	gene_id "XLOC_015759"; transcript_id "5_00042742"; exon_number "5"; gene_name "uc003lnz.3"; oId "uc003lnz.3_ext"; nearest_ref "uc003lnz.3"; class_code "="; tss_id "TSS14682"; p_id "P14750";
chr5	Cufflinks	exon	145610220	145610480	.	+	.	gene_id "XLOC_015759"; transcript_id "5_00042742"; exon_number "6"; gene_name "uc003lnz.3"; oId "uc003lnz.3_ext"; nearest_ref "uc003lnz.3"; class_code "="; tss_id "TSS14682"; p_id "P14750";
chr5	Cufflinks	exon	145613013	145613306	.	+	.	gene_id "XLOC_015759"; transcript_id "5_00042742"; exon_number "7"; gene_name "uc003lnz.3"; oId "uc003lnz.3_ext"; nearest_ref "uc003lnz.3"; class_code "="; tss_id "TSS14682"; p_id "P14750";
chr5	Cufflinks	exon	145616861	145616995	.	+	.	gene_id "XLOC_015759"; transcript_id "5_00042742"; exon_number "8"; gene_name "uc003lnz.3"; oId "uc003lnz.3_ext"; nearest_ref "uc003lnz.3"; class_code "="; tss_id "TSS14682"; p_id "P14750";
chr5	Cufflinks	exon	145631274	145631438	.	+	.	gene_id "XLOC_015759"; transcript_id "5_00042742"; exon_number "9"; gene_name "uc003lnz.3"; oId "uc003lnz.3_ext"; nearest_ref "uc003lnz.3"; class_code "="; tss_id "TSS14682"; p_id "P14750";
chr5	Cufflinks	exon	145634506	145634655	.	+	.	gene_id "XLOC_015759"; transcript_id "5_00042742"; exon_number "10"; gene_name "uc003lnz.3"; oId "uc003lnz.3_ext"; nearest_ref "uc003lnz.3"; class_code "="; tss_id "TSS14682"; p_id "P14750";
chr5	Cufflinks	exon	145638012	145638156	.	+	.	gene_id "XLOC_015759"; transcript_id "5_00042742"; exon_number "11"; gene_name "uc003lnz.3"; oId "uc003lnz.3_ext"; nearest_ref "uc003lnz.3"; class_code "="; tss_id "TSS14682"; p_id "P14750";
chr5	Cufflinks	exon	145640308	145640461	.	+	.	gene_id "XLOC_015759"; transcript_id "5_00042742"; exon_number "12"; gene_name "uc003lnz.3"; oId "uc003lnz.3_ext"; nearest_ref "uc003lnz.3"; class_code "="; tss_id "TSS14682"; p_id "P14750";
chr5	Cufflinks	exon	145641073	145641369	.	+	.	gene_id "XLOC_015759"; transcript_id "5_00042742"; exon_number "13"; gene_name "uc003lnz.3"; oId "uc003lnz.3_ext"; nearest_ref "uc003lnz.3"; class_code "="; tss_id "TSS14682"; p_id "P14750";
chr5	Cufflinks	exon	145643054	145643194	.	+	.	gene_id "XLOC_015759"; transcript_id "5_00042742"; exon_number "14"; gene_name "uc003lnz.3"; oId "uc003lnz.3_ext"; nearest_ref "uc003lnz.3"; class_code "="; tss_id "TSS14682"; p_id "P14750";
chr5	Cufflinks	exon	145647212	145647331	.	+	.	gene_id "XLOC_015759"; transcript_id "5_00042742"; exon_number "15"; gene_name "uc003lnz.3"; oId "uc003lnz.3_ext"; nearest_ref "uc003lnz.3"; class_code "="; tss_id "TSS14682"; p_id "P14750";
chr5	Cufflinks	exon	145648770	145648844	.	+	.	gene_id "XLOC_015759"; transcript_id "5_00042742"; exon_number "16"; gene_name "uc003lnz.3"; oId "uc003lnz.3_ext"; nearest_ref "uc003lnz.3"; class_code "="; tss_id "TSS14682"; p_id "P14750";
chr5	Cufflinks	exon	145648983	145649147	.	+	.	gene_id "XLOC_015759"; transcript_id "5_00042742"; exon_number "17"; gene_name "uc003lnz.3"; oId "uc003lnz.3_ext"; nearest_ref "uc003lnz.3"; class_code "="; tss_id "TSS14682"; p_id "P14750";
chr5	Cufflinks	exon	145650517	145650621	.	+	.	gene_id "XLOC_015759"; transcript_id "5_00042742"; exon_number "18"; gene_name "uc003lnz.3"; oId "uc003lnz.3_ext"; nearest_ref "uc003lnz.3"; class_code "="; tss_id "TSS14682"; p_id "P14750";
chr5	Cufflinks	exon	145651046	145651237	.	+	.	gene_id "XLOC_015759"; transcript_id "5_00042742"; exon_number "19"; gene_name "uc003lnz.3"; oId "uc003lnz.3_ext"; nearest_ref "uc003lnz.3"; class_code "="; tss_id "TSS14682"; p_id "P14750";
chr5	Cufflinks	exon	145664185	145664295	.	+	.	gene_id "XLOC_015759"; transcript_id "5_00042742"; exon_number "20"; gene_name "uc003lnz.3"; oId "uc003lnz.3_ext"; nearest_ref "uc003lnz.3"; class_code "="; tss_id "TSS14682"; p_id "P14750";
chr5	Cufflinks	exon	145665510	145668782	.	+	.	gene_id "XLOC_015759"; transcript_id "5_00042742"; exon_number "21"; gene_name "uc003lnz.3"; oId "uc003lnz.3_ext"; nearest_ref "uc003lnz.3"; class_code "="; tss_id "TSS14682"; p_id "P14750";
chr5	hg19_knownGene	exon	145583163	145583387	.	+	.	gene_id "XLOC_015759"; transcript_id "5_00042741"; exon_number "1"; gene_name "uc003lny.2"; oId "uc003lny.2"; nearest_ref "uc003lny.2"; class_code "="; tss_id "TSS14682"; p_id "P14749";
chr5	hg19_knownGene	exon	145598548	145598666	.	+	.	gene_id "XLOC_015759"; transcript_id "5_00042741"; exon_number "2"; gene_name "uc003lny.2"; oId "uc003lny.2"; nearest_ref "uc003lny.2"; class_code "="; tss_id "TSS14682"; p_id "P14749";
chr5	hg19_knownGene	exon	145602966	145603090	.	+	.	gene_id "XLOC_015759"; transcript_id "5_00042741"; exon_number "3"; gene_name "uc003lny.2"; oId "uc003lny.2"; nearest_ref "uc003lny.2"; class_code "="; tss_id "TSS14682"; p_id "P14749";
chr5	hg19_knownGene	exon	145608509	145608600	.	+	.	gene_id "XLOC_015759"; transcript_id "5_00042741"; exon_number "4"; gene_name "uc003lny.2"; oId "uc003lny.2"; nearest_ref "uc003lny.2"; class_code "="; tss_id "TSS14682"; p_id "P14749";
chr5	hg19_knownGene	exon	145609280	145609473	.	+	.	gene_id "XLOC_015759"; transcript_id "5_00042741"; exon_number "5"; gene_name "uc003lny.2"; oId "uc003lny.2"; nearest_ref "uc003lny.2"; class_code "="; tss_id "TSS14682"; p_id "P14749";
chr5	hg19_knownGene	exon	145610220	145610480	.	+	.	gene_id "XLOC_015759"; transcript_id "5_00042741"; exon_number "6"; gene_name "uc003lny.2"; oId "uc003lny.2"; nearest_ref "uc003lny.2"; class_code "="; tss_id "TSS14682"; p_id "P14749";
chr5	hg19_knownGene	exon	145613013	145613306	.	+	.	gene_id "XLOC_015759"; transcript_id "5_00042741"; exon_number "7"; gene_name "uc003lny.2"; oId "uc003lny.2"; nearest_ref "uc003lny.2"; class_code "="; tss_id "TSS14682"; p_id "P14749";
chr5	hg19_knownGene	exon	145616861	145616995	.	+	.	gene_id "XLOC_015759"; transcript_id "5_00042741"; exon_number "8"; gene_name "uc003lny.2"; oId "uc003lny.2"; nearest_ref "uc003lny.2"; class_code "="; tss_id "TSS14682"; p_id "P14749";
chr5	hg19_knownGene	exon	145634506	145634655	.	+	.	gene_id "XLOC_015759"; transcript_id "5_00042741"; exon_number "9"; gene_name "uc003lny.2"; oId "uc003lny.2"; nearest_ref "uc003lny.2"; class_code "="; tss_id "TSS14682"; p_id "P14749";
chr5	hg19_knownGene	exon	145638012	145638156	.	+	.	gene_id "XLOC_015759"; transcript_id "5_00042741"; exon_number "10"; gene_name "uc003lny.2"; oId "uc003lny.2"; nearest_ref "uc003lny.2"; class_code "="; tss_id "TSS14682"; p_id "P14749";
chr5	hg19_knownGene	exon	145640308	145640461	.	+	.	gene_id "XLOC_015759"; transcript_id "5_00042741"; exon_number "11"; gene_name "uc003lny.2"; oId "uc003lny.2"; nearest_ref "uc003lny.2"; class_code "="; tss_id "TSS14682"; p_id "P14749";
chr5	hg19_knownGene	exon	145641073	145641369	.	+	.	gene_id "XLOC_015759"; transcript_id "5_00042741"; exon_number "12"; gene_name "uc003lny.2"; oId "uc003lny.2"; nearest_ref "uc003lny.2"; class_code "="; tss_id "TSS14682"; p_id "P14749";
chr5	hg19_knownGene	exon	145643054	145643194	.	+	.	gene_id "XLOC_015759"; transcript_id "5_00042741"; exon_number "13"; gene_name "uc003lny.2"; oId "uc003lny.2"; nearest_ref "uc003lny.2"; class_code "="; tss_id "TSS14682"; p_id "P14749";
chr5	hg19_knownGene	exon	145647212	145647331	.	+	.	gene_id "XLOC_015759"; transcript_id "5_00042741"; exon_number "14"; gene_name "uc003lny.2"; oId "uc003lny.2"; nearest_ref "uc003lny.2"; class_code "="; tss_id "TSS14682"; p_id "P14749";
chr5	hg19_knownGene	exon	145648770	145648844	.	+	.	gene_id "XLOC_015759"; transcript_id "5_00042741"; exon_number "15"; gene_name "uc003lny.2"; oId "uc003lny.2"; nearest_ref "uc003lny.2"; class_code "="; tss_id "TSS14682"; p_id "P14749";
chr5	hg19_knownGene	exon	145648983	145649147	.	+	.	gene_id "XLOC_015759"; transcript_id "5_00042741"; exon_number "16"; gene_name "uc003lny.2"; oId "uc003lny.2"; nearest_ref "uc003lny.2"; class_code "="; tss_id "TSS14682"; p_id "P14749";
chr5	Cufflinks	exon	145670721	145671126	.	+	.	gene_id "XLOC_015760"; transcript_id "5_00045655"; exon_number "1"; gene_name "uc003lnz.3"; oId "SC4.26030.1"; nearest_ref "uc003lnz.3"; class_code "p";
chr5	Cufflinks	exon	145672314	145672644	.	+	.	gene_id "XLOC_015761"; transcript_id "5_00047788"; exon_number "1"; oId "upf1_r4.30989.1"; class_code "u";
chr5	Cufflinks	exon	145718587	145718795	.	+	.	gene_id "XLOC_015762"; transcript_id "5_00042743"; exon_number "1"; gene_name "uc003loa.2"; oId "upf1_r4.uc003loa.2.2"; nearest_ref "uc003loa.2"; class_code "="; tss_id "TSS14683"; p_id "P14751";
chr5	Cufflinks	exon	145719111	145721165	.	+	.	gene_id "XLOC_015762"; transcript_id "5_00042743"; exon_number "2"; gene_name "uc003loa.2"; oId "upf1_r4.uc003loa.2.2"; nearest_ref "uc003loa.2"; class_code "="; tss_id "TSS14683"; p_id "P14751";
chr5	hg19_knownGene	exon	145826873	145826971	.	+	.	gene_id "XLOC_015763"; transcript_id "5_00042744"; exon_number "1"; gene_name "uc011dbt.1"; oId "uc011dbt.1"; nearest_ref "uc011dbt.1"; class_code "="; tss_id "TSS14684"; p_id "P14754";
chr5	hg19_knownGene	exon	145834619	145834844	.	+	.	gene_id "XLOC_015763"; transcript_id "5_00042744"; exon_number "2"; gene_name "uc011dbt.1"; oId "uc011dbt.1"; nearest_ref "uc011dbt.1"; class_code "="; tss_id "TSS14684"; p_id "P14754";
chr5	hg19_knownGene	exon	145836746	145836898	.	+	.	gene_id "XLOC_015763"; transcript_id "5_00042744"; exon_number "3"; gene_name "uc011dbt.1"; oId "uc011dbt.1"; nearest_ref "uc011dbt.1"; class_code "="; tss_id "TSS14684"; p_id "P14754";
chr5	hg19_knownGene	exon	145838447	145838900	.	+	.	gene_id "XLOC_015763"; transcript_id "5_00042744"; exon_number "4"; gene_name "uc011dbt.1"; oId "uc011dbt.1"; nearest_ref "uc011dbt.1"; class_code "="; tss_id "TSS14684"; p_id "P14754";
chr5	hg19_knownGene	exon	145843114	145843356	.	+	.	gene_id "XLOC_015763"; transcript_id "5_00042744"; exon_number "5"; gene_name "uc011dbt.1"; oId "uc011dbt.1"; nearest_ref "uc011dbt.1"; class_code "="; tss_id "TSS14684"; p_id "P14754";
chr5	hg19_knownGene	exon	145849107	145849307	.	+	.	gene_id "XLOC_015763"; transcript_id "5_00042744"; exon_number "6"; gene_name "uc011dbt.1"; oId "uc011dbt.1"; nearest_ref "uc011dbt.1"; class_code "="; tss_id "TSS14684"; p_id "P14754";
chr5	hg19_knownGene	exon	145850199	145850311	.	+	.	gene_id "XLOC_015763"; transcript_id "5_00042744"; exon_number "7"; gene_name "uc011dbt.1"; oId "uc011dbt.1"; nearest_ref "uc011dbt.1"; class_code "="; tss_id "TSS14684"; p_id "P14754";
chr5	hg19_knownGene	exon	145851051	145851139	.	+	.	gene_id "XLOC_015763"; transcript_id "5_00042744"; exon_number "8"; gene_name "uc011dbt.1"; oId "uc011dbt.1"; nearest_ref "uc011dbt.1"; class_code "="; tss_id "TSS14684"; p_id "P14754";
chr5	hg19_knownGene	exon	145858056	145858216	.	+	.	gene_id "XLOC_015763"; transcript_id "5_00042744"; exon_number "9"; gene_name "uc011dbt.1"; oId "uc011dbt.1"; nearest_ref "uc011dbt.1"; class_code "="; tss_id "TSS14684"; p_id "P14754";
chr5	hg19_knownGene	exon	145859418	145859474	.	+	.	gene_id "XLOC_015763"; transcript_id "5_00042744"; exon_number "10"; gene_name "uc011dbt.1"; oId "uc011dbt.1"; nearest_ref "uc011dbt.1"; class_code "="; tss_id "TSS14684"; p_id "P14754";
chr5	hg19_knownGene	exon	145859591	145859778	.	+	.	gene_id "XLOC_015763"; transcript_id "5_00042744"; exon_number "11"; gene_name "uc011dbt.1"; oId "uc011dbt.1"; nearest_ref "uc011dbt.1"; class_code "="; tss_id "TSS14684"; p_id "P14754";
chr5	Cufflinks	exon	145826873	145826971	.	+	.	gene_id "XLOC_015763"; transcript_id "5_00046766"; exon_number "1"; gene_name "uc003loc.2"; oId "upf3.17666.4"; nearest_ref "uc003loc.2"; class_code "j"; tss_id "TSS14684";
chr5	Cufflinks	exon	145834619	145834844	.	+	.	gene_id "XLOC_015763"; transcript_id "5_00046766"; exon_number "2"; gene_name "uc003loc.2"; oId "upf3.17666.4"; nearest_ref "uc003loc.2"; class_code "j"; tss_id "TSS14684";
chr5	Cufflinks	exon	145836746	145836898	.	+	.	gene_id "XLOC_015763"; transcript_id "5_00046766"; exon_number "3"; gene_name "uc003loc.2"; oId "upf3.17666.4"; nearest_ref "uc003loc.2"; class_code "j"; tss_id "TSS14684";
chr5	Cufflinks	exon	145838447	145838900	.	+	.	gene_id "XLOC_015763"; transcript_id "5_00046766"; exon_number "4"; gene_name "uc003loc.2"; oId "upf3.17666.4"; nearest_ref "uc003loc.2"; class_code "j"; tss_id "TSS14684";
chr5	Cufflinks	exon	145843114	145843356	.	+	.	gene_id "XLOC_015763"; transcript_id "5_00046766"; exon_number "5"; gene_name "uc003loc.2"; oId "upf3.17666.4"; nearest_ref "uc003loc.2"; class_code "j"; tss_id "TSS14684";
chr5	Cufflinks	exon	145847904	145847966	.	+	.	gene_id "XLOC_015763"; transcript_id "5_00046766"; exon_number "6"; gene_name "uc003loc.2"; oId "upf3.17666.4"; nearest_ref "uc003loc.2"; class_code "j"; tss_id "TSS14684";
chr5	Cufflinks	exon	145849107	145849307	.	+	.	gene_id "XLOC_015763"; transcript_id "5_00046766"; exon_number "7"; gene_name "uc003loc.2"; oId "upf3.17666.4"; nearest_ref "uc003loc.2"; class_code "j"; tss_id "TSS14684";
chr5	Cufflinks	exon	145850199	145850311	.	+	.	gene_id "XLOC_015763"; transcript_id "5_00046766"; exon_number "8"; gene_name "uc003loc.2"; oId "upf3.17666.4"; nearest_ref "uc003loc.2"; class_code "j"; tss_id "TSS14684";
chr5	Cufflinks	exon	145851051	145851139	.	+	.	gene_id "XLOC_015763"; transcript_id "5_00046766"; exon_number "9"; gene_name "uc003loc.2"; oId "upf3.17666.4"; nearest_ref "uc003loc.2"; class_code "j"; tss_id "TSS14684";
chr5	Cufflinks	exon	145858056	145858216	.	+	.	gene_id "XLOC_015763"; transcript_id "5_00046766"; exon_number "10"; gene_name "uc003loc.2"; oId "upf3.17666.4"; nearest_ref "uc003loc.2"; class_code "j"; tss_id "TSS14684";
chr5	Cufflinks	exon	145859418	145859474	.	+	.	gene_id "XLOC_015763"; transcript_id "5_00046766"; exon_number "11"; gene_name "uc003loc.2"; oId "upf3.17666.4"; nearest_ref "uc003loc.2"; class_code "j"; tss_id "TSS14684";
chr5	Cufflinks	exon	145859591	145859657	.	+	.	gene_id "XLOC_015763"; transcript_id "5_00046766"; exon_number "12"; gene_name "uc003loc.2"; oId "upf3.17666.4"; nearest_ref "uc003loc.2"; class_code "j"; tss_id "TSS14684";
chr5	Cufflinks	exon	145862155	145862290	.	+	.	gene_id "XLOC_015763"; transcript_id "5_00046766"; exon_number "13"; gene_name "uc003loc.2"; oId "upf3.17666.4"; nearest_ref "uc003loc.2"; class_code "j"; tss_id "TSS14684";
chr5	Cufflinks	exon	145863103	145863192	.	+	.	gene_id "XLOC_015763"; transcript_id "5_00046766"; exon_number "14"; gene_name "uc003loc.2"; oId "upf3.17666.4"; nearest_ref "uc003loc.2"; class_code "j"; tss_id "TSS14684";
chr5	Cufflinks	exon	145872483	145872601	.	+	.	gene_id "XLOC_015763"; transcript_id "5_00046766"; exon_number "15"; gene_name "uc003loc.2"; oId "upf3.17666.4"; nearest_ref "uc003loc.2"; class_code "j"; tss_id "TSS14684";
chr5	Cufflinks	exon	145878099	145878249	.	+	.	gene_id "XLOC_015763"; transcript_id "5_00046766"; exon_number "16"; gene_name "uc003loc.2"; oId "upf3.17666.4"; nearest_ref "uc003loc.2"; class_code "j"; tss_id "TSS14684";
chr5	Cufflinks	exon	145882938	145883102	.	+	.	gene_id "XLOC_015763"; transcript_id "5_00046766"; exon_number "17"; gene_name "uc003loc.2"; oId "upf3.17666.4"; nearest_ref "uc003loc.2"; class_code "j"; tss_id "TSS14684";
chr5	Cufflinks	exon	145883387	145883569	.	+	.	gene_id "XLOC_015763"; transcript_id "5_00046766"; exon_number "18"; gene_name "uc003loc.2"; oId "upf3.17666.4"; nearest_ref "uc003loc.2"; class_code "j"; tss_id "TSS14684";
chr5	Cufflinks	exon	145886591	145886770	.	+	.	gene_id "XLOC_015763"; transcript_id "5_00046766"; exon_number "19"; gene_name "uc003loc.2"; oId "upf3.17666.4"; nearest_ref "uc003loc.2"; class_code "j"; tss_id "TSS14684";
chr5	Cufflinks	exon	145887196	145887341	.	+	.	gene_id "XLOC_015763"; transcript_id "5_00046766"; exon_number "20"; gene_name "uc003loc.2"; oId "upf3.17666.4"; nearest_ref "uc003loc.2"; class_code "j"; tss_id "TSS14684";
chr5	Cufflinks	exon	145887436	145887519	.	+	.	gene_id "XLOC_015763"; transcript_id "5_00046766"; exon_number "21"; gene_name "uc003loc.2"; oId "upf3.17666.4"; nearest_ref "uc003loc.2"; class_code "j"; tss_id "TSS14684";
chr5	Cufflinks	exon	145888708	145888808	.	+	.	gene_id "XLOC_015763"; transcript_id "5_00046766"; exon_number "22"; gene_name "uc003loc.2"; oId "upf3.17666.4"; nearest_ref "uc003loc.2"; class_code "j"; tss_id "TSS14684";
chr5	Cufflinks	exon	145889630	145889723	.	+	.	gene_id "XLOC_015763"; transcript_id "5_00046766"; exon_number "23"; gene_name "uc003loc.2"; oId "upf3.17666.4"; nearest_ref "uc003loc.2"; class_code "j"; tss_id "TSS14684";
chr5	Cufflinks	exon	145890004	145890967	.	+	.	gene_id "XLOC_015763"; transcript_id "5_00046766"; exon_number "24"; gene_name "uc003loc.2"; oId "upf3.17666.4"; nearest_ref "uc003loc.2"; class_code "j"; tss_id "TSS14684";
chr5	hg19_knownGene	exon	145826873	145826971	.	+	.	gene_id "XLOC_015763"; transcript_id "5_00042746"; exon_number "1"; gene_name "uc003loc.2"; oId "uc003loc.2"; nearest_ref "uc003loc.2"; class_code "="; tss_id "TSS14684"; p_id "P14752";
chr5	hg19_knownGene	exon	145834619	145834844	.	+	.	gene_id "XLOC_015763"; transcript_id "5_00042746"; exon_number "2"; gene_name "uc003loc.2"; oId "uc003loc.2"; nearest_ref "uc003loc.2"; class_code "="; tss_id "TSS14684"; p_id "P14752";
chr5	hg19_knownGene	exon	145836746	145836898	.	+	.	gene_id "XLOC_015763"; transcript_id "5_00042746"; exon_number "3"; gene_name "uc003loc.2"; oId "uc003loc.2"; nearest_ref "uc003loc.2"; class_code "="; tss_id "TSS14684"; p_id "P14752";
chr5	hg19_knownGene	exon	145838447	145838900	.	+	.	gene_id "XLOC_015763"; transcript_id "5_00042746"; exon_number "4"; gene_name "uc003loc.2"; oId "uc003loc.2"; nearest_ref "uc003loc.2"; class_code "="; tss_id "TSS14684"; p_id "P14752";
chr5	hg19_knownGene	exon	145843114	145843356	.	+	.	gene_id "XLOC_015763"; transcript_id "5_00042746"; exon_number "5"; gene_name "uc003loc.2"; oId "uc003loc.2"; nearest_ref "uc003loc.2"; class_code "="; tss_id "TSS14684"; p_id "P14752";
chr5	hg19_knownGene	exon	145849107	145849307	.	+	.	gene_id "XLOC_015763"; transcript_id "5_00042746"; exon_number "6"; gene_name "uc003loc.2"; oId "uc003loc.2"; nearest_ref "uc003loc.2"; class_code "="; tss_id "TSS14684"; p_id "P14752";
chr5	hg19_knownGene	exon	145850199	145850311	.	+	.	gene_id "XLOC_015763"; transcript_id "5_00042746"; exon_number "7"; gene_name "uc003loc.2"; oId "uc003loc.2"; nearest_ref "uc003loc.2"; class_code "="; tss_id "TSS14684"; p_id "P14752";
chr5	hg19_knownGene	exon	145851051	145851139	.	+	.	gene_id "XLOC_015763"; transcript_id "5_00042746"; exon_number "8"; gene_name "uc003loc.2"; oId "uc003loc.2"; nearest_ref "uc003loc.2"; class_code "="; tss_id "TSS14684"; p_id "P14752";
chr5	hg19_knownGene	exon	145858056	145858216	.	+	.	gene_id "XLOC_015763"; transcript_id "5_00042746"; exon_number "9"; gene_name "uc003loc.2"; oId "uc003loc.2"; nearest_ref "uc003loc.2"; class_code "="; tss_id "TSS14684"; p_id "P14752";
chr5	hg19_knownGene	exon	145859418	145859474	.	+	.	gene_id "XLOC_015763"; transcript_id "5_00042746"; exon_number "10"; gene_name "uc003loc.2"; oId "uc003loc.2"; nearest_ref "uc003loc.2"; class_code "="; tss_id "TSS14684"; p_id "P14752";
chr5	hg19_knownGene	exon	145859591	145859657	.	+	.	gene_id "XLOC_015763"; transcript_id "5_00042746"; exon_number "11"; gene_name "uc003loc.2"; oId "uc003loc.2"; nearest_ref "uc003loc.2"; class_code "="; tss_id "TSS14684"; p_id "P14752";
chr5	hg19_knownGene	exon	145862155	145862290	.	+	.	gene_id "XLOC_015763"; transcript_id "5_00042746"; exon_number "12"; gene_name "uc003loc.2"; oId "uc003loc.2"; nearest_ref "uc003loc.2"; class_code "="; tss_id "TSS14684"; p_id "P14752";
chr5	hg19_knownGene	exon	145863103	145863192	.	+	.	gene_id "XLOC_015763"; transcript_id "5_00042746"; exon_number "13"; gene_name "uc003loc.2"; oId "uc003loc.2"; nearest_ref "uc003loc.2"; class_code "="; tss_id "TSS14684"; p_id "P14752";
chr5	hg19_knownGene	exon	145872483	145872601	.	+	.	gene_id "XLOC_015763"; transcript_id "5_00042746"; exon_number "14"; gene_name "uc003loc.2"; oId "uc003loc.2"; nearest_ref "uc003loc.2"; class_code "="; tss_id "TSS14684"; p_id "P14752";
chr5	hg19_knownGene	exon	145878099	145878249	.	+	.	gene_id "XLOC_015763"; transcript_id "5_00042746"; exon_number "15"; gene_name "uc003loc.2"; oId "uc003loc.2"; nearest_ref "uc003loc.2"; class_code "="; tss_id "TSS14684"; p_id "P14752";
chr5	hg19_knownGene	exon	145882938	145883102	.	+	.	gene_id "XLOC_015763"; transcript_id "5_00042746"; exon_number "16"; gene_name "uc003loc.2"; oId "uc003loc.2"; nearest_ref "uc003loc.2"; class_code "="; tss_id "TSS14684"; p_id "P14752";
chr5	hg19_knownGene	exon	145883387	145883569	.	+	.	gene_id "XLOC_015763"; transcript_id "5_00042746"; exon_number "17"; gene_name "uc003loc.2"; oId "uc003loc.2"; nearest_ref "uc003loc.2"; class_code "="; tss_id "TSS14684"; p_id "P14752";
chr5	hg19_knownGene	exon	145886591	145886770	.	+	.	gene_id "XLOC_015763"; transcript_id "5_00042746"; exon_number "18"; gene_name "uc003loc.2"; oId "uc003loc.2"; nearest_ref "uc003loc.2"; class_code "="; tss_id "TSS14684"; p_id "P14752";
chr5	hg19_knownGene	exon	145887436	145887519	.	+	.	gene_id "XLOC_015763"; transcript_id "5_00042746"; exon_number "19"; gene_name "uc003loc.2"; oId "uc003loc.2"; nearest_ref "uc003loc.2"; class_code "="; tss_id "TSS14684"; p_id "P14752";
chr5	hg19_knownGene	exon	145888708	145888808	.	+	.	gene_id "XLOC_015763"; transcript_id "5_00042746"; exon_number "20"; gene_name "uc003loc.2"; oId "uc003loc.2"; nearest_ref "uc003loc.2"; class_code "="; tss_id "TSS14684"; p_id "P14752";
chr5	hg19_knownGene	exon	145890004	145891068	.	+	.	gene_id "XLOC_015763"; transcript_id "5_00042746"; exon_number "21"; gene_name "uc003loc.2"; oId "uc003loc.2"; nearest_ref "uc003loc.2"; class_code "="; tss_id "TSS14684"; p_id "P14752";
chr5	hg19_knownGene	exon	145826873	145826971	.	+	.	gene_id "XLOC_015763"; transcript_id "5_00042745"; exon_number "1"; gene_name "uc003lob.2"; oId "uc003lob.2"; nearest_ref "uc003lob.2"; class_code "="; tss_id "TSS14684"; p_id "P14753";
chr5	hg19_knownGene	exon	145834619	145834844	.	+	.	gene_id "XLOC_015763"; transcript_id "5_00042745"; exon_number "2"; gene_name "uc003lob.2"; oId "uc003lob.2"; nearest_ref "uc003lob.2"; class_code "="; tss_id "TSS14684"; p_id "P14753";
chr5	hg19_knownGene	exon	145836746	145836898	.	+	.	gene_id "XLOC_015763"; transcript_id "5_00042745"; exon_number "3"; gene_name "uc003lob.2"; oId "uc003lob.2"; nearest_ref "uc003lob.2"; class_code "="; tss_id "TSS14684"; p_id "P14753";
chr5	hg19_knownGene	exon	145838447	145838900	.	+	.	gene_id "XLOC_015763"; transcript_id "5_00042745"; exon_number "4"; gene_name "uc003lob.2"; oId "uc003lob.2"; nearest_ref "uc003lob.2"; class_code "="; tss_id "TSS14684"; p_id "P14753";
chr5	hg19_knownGene	exon	145843114	145843356	.	+	.	gene_id "XLOC_015763"; transcript_id "5_00042745"; exon_number "5"; gene_name "uc003lob.2"; oId "uc003lob.2"; nearest_ref "uc003lob.2"; class_code "="; tss_id "TSS14684"; p_id "P14753";
chr5	hg19_knownGene	exon	145847904	145847966	.	+	.	gene_id "XLOC_015763"; transcript_id "5_00042745"; exon_number "6"; gene_name "uc003lob.2"; oId "uc003lob.2"; nearest_ref "uc003lob.2"; class_code "="; tss_id "TSS14684"; p_id "P14753";
chr5	hg19_knownGene	exon	145849107	145849307	.	+	.	gene_id "XLOC_015763"; transcript_id "5_00042745"; exon_number "7"; gene_name "uc003lob.2"; oId "uc003lob.2"; nearest_ref "uc003lob.2"; class_code "="; tss_id "TSS14684"; p_id "P14753";
chr5	hg19_knownGene	exon	145850199	145850311	.	+	.	gene_id "XLOC_015763"; transcript_id "5_00042745"; exon_number "8"; gene_name "uc003lob.2"; oId "uc003lob.2"; nearest_ref "uc003lob.2"; class_code "="; tss_id "TSS14684"; p_id "P14753";
chr5	hg19_knownGene	exon	145851051	145851139	.	+	.	gene_id "XLOC_015763"; transcript_id "5_00042745"; exon_number "9"; gene_name "uc003lob.2"; oId "uc003lob.2"; nearest_ref "uc003lob.2"; class_code "="; tss_id "TSS14684"; p_id "P14753";
chr5	hg19_knownGene	exon	145858056	145858216	.	+	.	gene_id "XLOC_015763"; transcript_id "5_00042745"; exon_number "10"; gene_name "uc003lob.2"; oId "uc003lob.2"; nearest_ref "uc003lob.2"; class_code "="; tss_id "TSS14684"; p_id "P14753";
chr5	hg19_knownGene	exon	145859418	145859474	.	+	.	gene_id "XLOC_015763"; transcript_id "5_00042745"; exon_number "11"; gene_name "uc003lob.2"; oId "uc003lob.2"; nearest_ref "uc003lob.2"; class_code "="; tss_id "TSS14684"; p_id "P14753";
chr5	hg19_knownGene	exon	145859591	145859657	.	+	.	gene_id "XLOC_015763"; transcript_id "5_00042745"; exon_number "12"; gene_name "uc003lob.2"; oId "uc003lob.2"; nearest_ref "uc003lob.2"; class_code "="; tss_id "TSS14684"; p_id "P14753";
chr5	hg19_knownGene	exon	145862155	145862290	.	+	.	gene_id "XLOC_015763"; transcript_id "5_00042745"; exon_number "13"; gene_name "uc003lob.2"; oId "uc003lob.2"; nearest_ref "uc003lob.2"; class_code "="; tss_id "TSS14684"; p_id "P14753";
chr5	hg19_knownGene	exon	145863103	145863192	.	+	.	gene_id "XLOC_015763"; transcript_id "5_00042745"; exon_number "14"; gene_name "uc003lob.2"; oId "uc003lob.2"; nearest_ref "uc003lob.2"; class_code "="; tss_id "TSS14684"; p_id "P14753";
chr5	hg19_knownGene	exon	145872483	145872601	.	+	.	gene_id "XLOC_015763"; transcript_id "5_00042745"; exon_number "15"; gene_name "uc003lob.2"; oId "uc003lob.2"; nearest_ref "uc003lob.2"; class_code "="; tss_id "TSS14684"; p_id "P14753";
chr5	hg19_knownGene	exon	145878099	145878249	.	+	.	gene_id "XLOC_015763"; transcript_id "5_00042745"; exon_number "16"; gene_name "uc003lob.2"; oId "uc003lob.2"; nearest_ref "uc003lob.2"; class_code "="; tss_id "TSS14684"; p_id "P14753";
chr5	hg19_knownGene	exon	145882938	145883102	.	+	.	gene_id "XLOC_015763"; transcript_id "5_00042745"; exon_number "17"; gene_name "uc003lob.2"; oId "uc003lob.2"; nearest_ref "uc003lob.2"; class_code "="; tss_id "TSS14684"; p_id "P14753";
chr5	hg19_knownGene	exon	145883387	145883569	.	+	.	gene_id "XLOC_015763"; transcript_id "5_00042745"; exon_number "18"; gene_name "uc003lob.2"; oId "uc003lob.2"; nearest_ref "uc003lob.2"; class_code "="; tss_id "TSS14684"; p_id "P14753";
chr5	hg19_knownGene	exon	145886591	145886770	.	+	.	gene_id "XLOC_015763"; transcript_id "5_00042745"; exon_number "19"; gene_name "uc003lob.2"; oId "uc003lob.2"; nearest_ref "uc003lob.2"; class_code "="; tss_id "TSS14684"; p_id "P14753";
chr5	hg19_knownGene	exon	145887436	145887519	.	+	.	gene_id "XLOC_015763"; transcript_id "5_00042745"; exon_number "20"; gene_name "uc003lob.2"; oId "uc003lob.2"; nearest_ref "uc003lob.2"; class_code "="; tss_id "TSS14684"; p_id "P14753";
chr5	hg19_knownGene	exon	145888708	145888808	.	+	.	gene_id "XLOC_015763"; transcript_id "5_00042745"; exon_number "21"; gene_name "uc003lob.2"; oId "uc003lob.2"; nearest_ref "uc003lob.2"; class_code "="; tss_id "TSS14684"; p_id "P14753";
chr5	hg19_knownGene	exon	145890004	145891068	.	+	.	gene_id "XLOC_015763"; transcript_id "5_00042745"; exon_number "22"; gene_name "uc003lob.2"; oId "uc003lob.2"; nearest_ref "uc003lob.2"; class_code "="; tss_id "TSS14684"; p_id "P14753";
chr5	Cufflinks	exon	145859999	145860205	.	+	.	gene_id "XLOC_015764"; transcript_id "5_00045656"; exon_number "1"; gene_name "uc003loc.2"; oId "SC4.26044.1"; nearest_ref "uc003loc.2"; class_code "i";
chr5	Cufflinks	exon	145877387	145877593	.	+	.	gene_id "XLOC_015765"; transcript_id "5_00047790"; exon_number "1"; gene_name "uc003loc.2"; oId "upf1_r4.31010.1"; nearest_ref "uc003loc.2"; class_code "i";
chr5	Cufflinks	exon	145891188	145891512	.	+	.	gene_id "XLOC_015766"; transcript_id "5_00047791"; exon_number "1"; gene_name "uc003lob.2"; oId "upf1_r4.31011.1"; nearest_ref "uc003lob.2"; class_code "p";
chr5	hg19_knownGene	exon	146614579	146614762	.	+	.	gene_id "XLOC_015768"; transcript_id "5_00042747"; exon_number "1"; gene_name "uc003lol.3"; oId "uc003lol.3"; nearest_ref "uc003lol.3"; class_code "="; tss_id "TSS14687"; p_id "P14758";
chr5	hg19_knownGene	exon	146619102	146619249	.	+	.	gene_id "XLOC_015768"; transcript_id "5_00042747"; exon_number "2"; gene_name "uc003lol.3"; oId "uc003lol.3"; nearest_ref "uc003lol.3"; class_code "="; tss_id "TSS14687"; p_id "P14758";
chr5	hg19_knownGene	exon	146657687	146657742	.	+	.	gene_id "XLOC_015768"; transcript_id "5_00042747"; exon_number "3"; gene_name "uc003lol.3"; oId "uc003lol.3"; nearest_ref "uc003lol.3"; class_code "="; tss_id "TSS14687"; p_id "P14758";
chr5	hg19_knownGene	exon	146658810	146658961	.	+	.	gene_id "XLOC_015768"; transcript_id "5_00042747"; exon_number "4"; gene_name "uc003lol.3"; oId "uc003lol.3"; nearest_ref "uc003lol.3"; class_code "="; tss_id "TSS14687"; p_id "P14758";
chr5	hg19_knownGene	exon	146703461	146703634	.	+	.	gene_id "XLOC_015768"; transcript_id "5_00042747"; exon_number "5"; gene_name "uc003lol.3"; oId "uc003lol.3"; nearest_ref "uc003lol.3"; class_code "="; tss_id "TSS14687"; p_id "P14758";
chr5	hg19_knownGene	exon	146722569	146722606	.	+	.	gene_id "XLOC_015768"; transcript_id "5_00042747"; exon_number "6"; gene_name "uc003lol.3"; oId "uc003lol.3"; nearest_ref "uc003lol.3"; class_code "="; tss_id "TSS14687"; p_id "P14758";
chr5	hg19_knownGene	exon	146728258	146728390	.	+	.	gene_id "XLOC_015768"; transcript_id "5_00042747"; exon_number "7"; gene_name "uc003lol.3"; oId "uc003lol.3"; nearest_ref "uc003lol.3"; class_code "="; tss_id "TSS14687"; p_id "P14758";
chr5	hg19_knownGene	exon	146614579	146614762	.	+	.	gene_id "XLOC_015768"; transcript_id "5_00042748"; exon_number "1"; gene_name "uc003lom.2"; oId "uc003lom.2"; nearest_ref "uc003lom.2"; class_code "="; tss_id "TSS14687"; p_id "P14756";
chr5	hg19_knownGene	exon	146619102	146619249	.	+	.	gene_id "XLOC_015768"; transcript_id "5_00042748"; exon_number "2"; gene_name "uc003lom.2"; oId "uc003lom.2"; nearest_ref "uc003lom.2"; class_code "="; tss_id "TSS14687"; p_id "P14756";
chr5	hg19_knownGene	exon	146657687	146657742	.	+	.	gene_id "XLOC_015768"; transcript_id "5_00042748"; exon_number "3"; gene_name "uc003lom.2"; oId "uc003lom.2"; nearest_ref "uc003lom.2"; class_code "="; tss_id "TSS14687"; p_id "P14756";
chr5	hg19_knownGene	exon	146658810	146658961	.	+	.	gene_id "XLOC_015768"; transcript_id "5_00042748"; exon_number "4"; gene_name "uc003lom.2"; oId "uc003lom.2"; nearest_ref "uc003lom.2"; class_code "="; tss_id "TSS14687"; p_id "P14756";
chr5	hg19_knownGene	exon	146703461	146703634	.	+	.	gene_id "XLOC_015768"; transcript_id "5_00042748"; exon_number "5"; gene_name "uc003lom.2"; oId "uc003lom.2"; nearest_ref "uc003lom.2"; class_code "="; tss_id "TSS14687"; p_id "P14756";
chr5	hg19_knownGene	exon	146722569	146722606	.	+	.	gene_id "XLOC_015768"; transcript_id "5_00042748"; exon_number "6"; gene_name "uc003lom.2"; oId "uc003lom.2"; nearest_ref "uc003lom.2"; class_code "="; tss_id "TSS14687"; p_id "P14756";
chr5	hg19_knownGene	exon	146730628	146730717	.	+	.	gene_id "XLOC_015768"; transcript_id "5_00042748"; exon_number "7"; gene_name "uc003lom.2"; oId "uc003lom.2"; nearest_ref "uc003lom.2"; class_code "="; tss_id "TSS14687"; p_id "P14756";
chr5	hg19_knownGene	exon	146741080	146741177	.	+	.	gene_id "XLOC_015768"; transcript_id "5_00042748"; exon_number "8"; gene_name "uc003lom.2"; oId "uc003lom.2"; nearest_ref "uc003lom.2"; class_code "="; tss_id "TSS14687"; p_id "P14756";
chr5	hg19_knownGene	exon	146750217	146750333	.	+	.	gene_id "XLOC_015768"; transcript_id "5_00042748"; exon_number "9"; gene_name "uc003lom.2"; oId "uc003lom.2"; nearest_ref "uc003lom.2"; class_code "="; tss_id "TSS14687"; p_id "P14756";
chr5	hg19_knownGene	exon	146752732	146752857	.	+	.	gene_id "XLOC_015768"; transcript_id "5_00042748"; exon_number "10"; gene_name "uc003lom.2"; oId "uc003lom.2"; nearest_ref "uc003lom.2"; class_code "="; tss_id "TSS14687"; p_id "P14756";
chr5	hg19_knownGene	exon	146754653	146755479	.	+	.	gene_id "XLOC_015768"; transcript_id "5_00042748"; exon_number "11"; gene_name "uc003lom.2"; oId "uc003lom.2"; nearest_ref "uc003lom.2"; class_code "="; tss_id "TSS14687"; p_id "P14756";
chr5	hg19_knownGene	exon	146614579	146614762	.	+	.	gene_id "XLOC_015768"; transcript_id "5_00042749"; exon_number "1"; gene_name "uc010jgn.1"; oId "uc010jgn.1"; nearest_ref "uc010jgn.1"; class_code "="; tss_id "TSS14687"; p_id "P14755";
chr5	hg19_knownGene	exon	146619102	146619249	.	+	.	gene_id "XLOC_015768"; transcript_id "5_00042749"; exon_number "2"; gene_name "uc010jgn.1"; oId "uc010jgn.1"; nearest_ref "uc010jgn.1"; class_code "="; tss_id "TSS14687"; p_id "P14755";
chr5	hg19_knownGene	exon	146657687	146657742	.	+	.	gene_id "XLOC_015768"; transcript_id "5_00042749"; exon_number "3"; gene_name "uc010jgn.1"; oId "uc010jgn.1"; nearest_ref "uc010jgn.1"; class_code "="; tss_id "TSS14687"; p_id "P14755";
chr5	hg19_knownGene	exon	146658810	146658961	.	+	.	gene_id "XLOC_015768"; transcript_id "5_00042749"; exon_number "4"; gene_name "uc010jgn.1"; oId "uc010jgn.1"; nearest_ref "uc010jgn.1"; class_code "="; tss_id "TSS14687"; p_id "P14755";
chr5	hg19_knownGene	exon	146703461	146703634	.	+	.	gene_id "XLOC_015768"; transcript_id "5_00042749"; exon_number "5"; gene_name "uc010jgn.1"; oId "uc010jgn.1"; nearest_ref "uc010jgn.1"; class_code "="; tss_id "TSS14687"; p_id "P14755";
chr5	hg19_knownGene	exon	146722569	146722606	.	+	.	gene_id "XLOC_015768"; transcript_id "5_00042749"; exon_number "6"; gene_name "uc010jgn.1"; oId "uc010jgn.1"; nearest_ref "uc010jgn.1"; class_code "="; tss_id "TSS14687"; p_id "P14755";
chr5	hg19_knownGene	exon	146730628	146730717	.	+	.	gene_id "XLOC_015768"; transcript_id "5_00042749"; exon_number "7"; gene_name "uc010jgn.1"; oId "uc010jgn.1"; nearest_ref "uc010jgn.1"; class_code "="; tss_id "TSS14687"; p_id "P14755";
chr5	hg19_knownGene	exon	146741080	146741177	.	+	.	gene_id "XLOC_015768"; transcript_id "5_00042749"; exon_number "8"; gene_name "uc010jgn.1"; oId "uc010jgn.1"; nearest_ref "uc010jgn.1"; class_code "="; tss_id "TSS14687"; p_id "P14755";
chr5	hg19_knownGene	exon	146750217	146750333	.	+	.	gene_id "XLOC_015768"; transcript_id "5_00042749"; exon_number "9"; gene_name "uc010jgn.1"; oId "uc010jgn.1"; nearest_ref "uc010jgn.1"; class_code "="; tss_id "TSS14687"; p_id "P14755";
chr5	hg19_knownGene	exon	146752732	146752857	.	+	.	gene_id "XLOC_015768"; transcript_id "5_00042749"; exon_number "10"; gene_name "uc010jgn.1"; oId "uc010jgn.1"; nearest_ref "uc010jgn.1"; class_code "="; tss_id "TSS14687"; p_id "P14755";
chr5	hg19_knownGene	exon	146754653	146754781	.	+	.	gene_id "XLOC_015768"; transcript_id "5_00042749"; exon_number "11"; gene_name "uc010jgn.1"; oId "uc010jgn.1"; nearest_ref "uc010jgn.1"; class_code "="; tss_id "TSS14687"; p_id "P14755";
chr5	hg19_knownGene	exon	146763004	146763068	.	+	.	gene_id "XLOC_015768"; transcript_id "5_00042749"; exon_number "12"; gene_name "uc010jgn.1"; oId "uc010jgn.1"; nearest_ref "uc010jgn.1"; class_code "="; tss_id "TSS14687"; p_id "P14755";
chr5	hg19_knownGene	exon	146763453	146763768	.	+	.	gene_id "XLOC_015768"; transcript_id "5_00042749"; exon_number "13"; gene_name "uc010jgn.1"; oId "uc010jgn.1"; nearest_ref "uc010jgn.1"; class_code "="; tss_id "TSS14687"; p_id "P14755";
chr5	hg19_knownGene	exon	146614579	146614762	.	+	.	gene_id "XLOC_015768"; transcript_id "5_00042750"; exon_number "1"; gene_name "uc011dbw.1"; oId "uc011dbw.1"; nearest_ref "uc011dbw.1"; class_code "="; tss_id "TSS14687"; p_id "P14757";
chr5	hg19_knownGene	exon	146619102	146619249	.	+	.	gene_id "XLOC_015768"; transcript_id "5_00042750"; exon_number "2"; gene_name "uc011dbw.1"; oId "uc011dbw.1"; nearest_ref "uc011dbw.1"; class_code "="; tss_id "TSS14687"; p_id "P14757";
chr5	hg19_knownGene	exon	146657687	146657742	.	+	.	gene_id "XLOC_015768"; transcript_id "5_00042750"; exon_number "3"; gene_name "uc011dbw.1"; oId "uc011dbw.1"; nearest_ref "uc011dbw.1"; class_code "="; tss_id "TSS14687"; p_id "P14757";
chr5	hg19_knownGene	exon	146658810	146658961	.	+	.	gene_id "XLOC_015768"; transcript_id "5_00042750"; exon_number "4"; gene_name "uc011dbw.1"; oId "uc011dbw.1"; nearest_ref "uc011dbw.1"; class_code "="; tss_id "TSS14687"; p_id "P14757";
chr5	hg19_knownGene	exon	146703461	146703634	.	+	.	gene_id "XLOC_015768"; transcript_id "5_00042750"; exon_number "5"; gene_name "uc011dbw.1"; oId "uc011dbw.1"; nearest_ref "uc011dbw.1"; class_code "="; tss_id "TSS14687"; p_id "P14757";
chr5	hg19_knownGene	exon	146722569	146722606	.	+	.	gene_id "XLOC_015768"; transcript_id "5_00042750"; exon_number "6"; gene_name "uc011dbw.1"; oId "uc011dbw.1"; nearest_ref "uc011dbw.1"; class_code "="; tss_id "TSS14687"; p_id "P14757";
chr5	hg19_knownGene	exon	146730628	146730717	.	+	.	gene_id "XLOC_015768"; transcript_id "5_00042750"; exon_number "7"; gene_name "uc011dbw.1"; oId "uc011dbw.1"; nearest_ref "uc011dbw.1"; class_code "="; tss_id "TSS14687"; p_id "P14757";
chr5	hg19_knownGene	exon	146741080	146741177	.	+	.	gene_id "XLOC_015768"; transcript_id "5_00042750"; exon_number "8"; gene_name "uc011dbw.1"; oId "uc011dbw.1"; nearest_ref "uc011dbw.1"; class_code "="; tss_id "TSS14687"; p_id "P14757";
chr5	hg19_knownGene	exon	146750217	146750333	.	+	.	gene_id "XLOC_015768"; transcript_id "5_00042750"; exon_number "9"; gene_name "uc011dbw.1"; oId "uc011dbw.1"; nearest_ref "uc011dbw.1"; class_code "="; tss_id "TSS14687"; p_id "P14757";
chr5	hg19_knownGene	exon	146752732	146752857	.	+	.	gene_id "XLOC_015768"; transcript_id "5_00042750"; exon_number "10"; gene_name "uc011dbw.1"; oId "uc011dbw.1"; nearest_ref "uc011dbw.1"; class_code "="; tss_id "TSS14687"; p_id "P14757";
chr5	hg19_knownGene	exon	146754653	146754781	.	+	.	gene_id "XLOC_015768"; transcript_id "5_00042750"; exon_number "11"; gene_name "uc011dbw.1"; oId "uc011dbw.1"; nearest_ref "uc011dbw.1"; class_code "="; tss_id "TSS14687"; p_id "P14757";
chr5	hg19_knownGene	exon	146763004	146763068	.	+	.	gene_id "XLOC_015768"; transcript_id "5_00042750"; exon_number "12"; gene_name "uc011dbw.1"; oId "uc011dbw.1"; nearest_ref "uc011dbw.1"; class_code "="; tss_id "TSS14687"; p_id "P14757";
chr5	hg19_knownGene	exon	146763453	146763517	.	+	.	gene_id "XLOC_015768"; transcript_id "5_00042750"; exon_number "13"; gene_name "uc011dbw.1"; oId "uc011dbw.1"; nearest_ref "uc011dbw.1"; class_code "="; tss_id "TSS14687"; p_id "P14757";
chr5	hg19_knownGene	exon	146763938	146764241	.	+	.	gene_id "XLOC_015768"; transcript_id "5_00042750"; exon_number "14"; gene_name "uc011dbw.1"; oId "uc011dbw.1"; nearest_ref "uc011dbw.1"; class_code "="; tss_id "TSS14687"; p_id "P14757";
chr5	hg19_knownGene	exon	146939557	146939700	.	+	.	gene_id "XLOC_015769"; transcript_id "5_00042751"; exon_number "1"; gene_name "uc003lop.1"; oId "uc003lop.1"; nearest_ref "uc003lop.1"; class_code "="; tss_id "TSS14688"; p_id "P14759";
chr5	hg19_knownGene	exon	146973923	146974040	.	+	.	gene_id "XLOC_015769"; transcript_id "5_00042751"; exon_number "2"; gene_name "uc003lop.1"; oId "uc003lop.1"; nearest_ref "uc003lop.1"; class_code "="; tss_id "TSS14688"; p_id "P14759";
chr5	hg19_knownGene	exon	146975003	146975103	.	+	.	gene_id "XLOC_015769"; transcript_id "5_00042751"; exon_number "3"; gene_name "uc003lop.1"; oId "uc003lop.1"; nearest_ref "uc003lop.1"; class_code "="; tss_id "TSS14688"; p_id "P14759";
chr5	hg19_knownGene	exon	147040016	147041572	.	+	.	gene_id "XLOC_015769"; transcript_id "5_00042751"; exon_number "4"; gene_name "uc003lop.1"; oId "uc003lop.1"; nearest_ref "uc003lop.1"; class_code "="; tss_id "TSS14688"; p_id "P14759";
chr5	Cufflinks	exon	147245863	147246091	.	+	.	gene_id "XLOC_015770"; transcript_id "5_00045657"; exon_number "1"; oId "SC4.26049.1"; class_code "u";
chr5	Cufflinks	exon	147251645	147251884	.	+	.	gene_id "XLOC_015771"; transcript_id "5_00042753"; exon_number "1"; gene_name "uc003lot.1"; oId "SC3.uc003lot.1.1"; nearest_ref "uc003lot.1"; class_code "j"; tss_id "TSS14690";
chr5	Cufflinks	exon	147261009	147261211	.	+	.	gene_id "XLOC_015771"; transcript_id "5_00042753"; exon_number "2"; gene_name "uc003lot.1"; oId "SC3.uc003lot.1.1"; nearest_ref "uc003lot.1"; class_code "j"; tss_id "TSS14690";
chr5	Cufflinks	exon	147261590	147261753	.	+	.	gene_id "XLOC_015771"; transcript_id "5_00042753"; exon_number "3"; gene_name "uc003lot.1"; oId "SC3.uc003lot.1.1"; nearest_ref "uc003lot.1"; class_code "j"; tss_id "TSS14690";
chr5	hg19_knownGene	exon	147258274	147258421	.	+	.	gene_id "XLOC_015771"; transcript_id "5_00042754"; exon_number "1"; gene_name "uc003lot.1"; oId "uc003lot.1"; nearest_ref "uc003lot.1"; class_code "="; tss_id "TSS14691"; p_id "P14760";
chr5	hg19_knownGene	exon	147261009	147261211	.	+	.	gene_id "XLOC_015771"; transcript_id "5_00042754"; exon_number "2"; gene_name "uc003lot.1"; oId "uc003lot.1"; nearest_ref "uc003lot.1"; class_code "="; tss_id "TSS14691"; p_id "P14760";
chr5	hg19_knownGene	exon	147261590	147261753	.	+	.	gene_id "XLOC_015771"; transcript_id "5_00042754"; exon_number "3"; gene_name "uc003lot.1"; oId "uc003lot.1"; nearest_ref "uc003lot.1"; class_code "="; tss_id "TSS14691"; p_id "P14760";
chr5	Cufflinks	exon	147250798	147251535	.	+	.	gene_id "XLOC_015772"; transcript_id "5_00042752"; exon_number "1"; oId "SC3.16821.1"; class_code "u";
chr5	hg19_knownGene	exon	147443535	147443662	.	+	.	gene_id "XLOC_015773"; transcript_id "5_00042755"; exon_number "1"; gene_name "uc010jgq.1"; oId "uc010jgq.1"; nearest_ref "uc010jgq.1"; class_code "="; tss_id "TSS14692";
chr5	hg19_knownGene	exon	147444910	147444935	.	+	.	gene_id "XLOC_015773"; transcript_id "5_00042755"; exon_number "2"; gene_name "uc010jgq.1"; oId "uc010jgq.1"; nearest_ref "uc010jgq.1"; class_code "="; tss_id "TSS14692";
chr5	hg19_knownGene	exon	147449886	147450013	.	+	.	gene_id "XLOC_015773"; transcript_id "5_00042755"; exon_number "3"; gene_name "uc010jgq.1"; oId "uc010jgq.1"; nearest_ref "uc010jgq.1"; class_code "="; tss_id "TSS14692";
chr5	hg19_knownGene	exon	147451711	147451783	.	+	.	gene_id "XLOC_015773"; transcript_id "5_00042755"; exon_number "4"; gene_name "uc010jgq.1"; oId "uc010jgq.1"; nearest_ref "uc010jgq.1"; class_code "="; tss_id "TSS14692";
chr5	hg19_knownGene	exon	147465968	147466095	.	+	.	gene_id "XLOC_015773"; transcript_id "5_00042755"; exon_number "5"; gene_name "uc010jgq.1"; oId "uc010jgq.1"; nearest_ref "uc010jgq.1"; class_code "="; tss_id "TSS14692";
chr5	hg19_knownGene	exon	147468105	147468168	.	+	.	gene_id "XLOC_015773"; transcript_id "5_00042755"; exon_number "6"; gene_name "uc010jgq.1"; oId "uc010jgq.1"; nearest_ref "uc010jgq.1"; class_code "="; tss_id "TSS14692";
chr5	hg19_knownGene	exon	147468582	147468656	.	+	.	gene_id "XLOC_015773"; transcript_id "5_00042755"; exon_number "7"; gene_name "uc010jgq.1"; oId "uc010jgq.1"; nearest_ref "uc010jgq.1"; class_code "="; tss_id "TSS14692";
chr5	hg19_knownGene	exon	147468780	147468835	.	+	.	gene_id "XLOC_015773"; transcript_id "5_00042755"; exon_number "8"; gene_name "uc010jgq.1"; oId "uc010jgq.1"; nearest_ref "uc010jgq.1"; class_code "="; tss_id "TSS14692";
chr5	hg19_knownGene	exon	147469057	147469184	.	+	.	gene_id "XLOC_015773"; transcript_id "5_00042755"; exon_number "9"; gene_name "uc010jgq.1"; oId "uc010jgq.1"; nearest_ref "uc010jgq.1"; class_code "="; tss_id "TSS14692";
chr5	hg19_knownGene	exon	147470728	147470791	.	+	.	gene_id "XLOC_015773"; transcript_id "5_00042755"; exon_number "10"; gene_name "uc010jgq.1"; oId "uc010jgq.1"; nearest_ref "uc010jgq.1"; class_code "="; tss_id "TSS14692";
chr5	hg19_knownGene	exon	147473917	147474044	.	+	.	gene_id "XLOC_015773"; transcript_id "5_00042755"; exon_number "11"; gene_name "uc010jgq.1"; oId "uc010jgq.1"; nearest_ref "uc010jgq.1"; class_code "="; tss_id "TSS14692";
chr5	hg19_knownGene	exon	147475381	147475468	.	+	.	gene_id "XLOC_015773"; transcript_id "5_00042755"; exon_number "12"; gene_name "uc010jgq.1"; oId "uc010jgq.1"; nearest_ref "uc010jgq.1"; class_code "="; tss_id "TSS14692";
chr5	hg19_knownGene	exon	147443535	147443662	.	+	.	gene_id "XLOC_015773"; transcript_id "5_00042756"; exon_number "1"; gene_name "uc010jgs.1"; oId "uc010jgs.1"; nearest_ref "uc010jgs.1"; class_code "="; tss_id "TSS14692"; p_id "P14765";
chr5	hg19_knownGene	exon	147444910	147445038	.	+	.	gene_id "XLOC_015773"; transcript_id "5_00042756"; exon_number "2"; gene_name "uc010jgs.1"; oId "uc010jgs.1"; nearest_ref "uc010jgs.1"; class_code "="; tss_id "TSS14692"; p_id "P14765";
chr5	hg19_knownGene	exon	147449886	147450013	.	+	.	gene_id "XLOC_015773"; transcript_id "5_00042756"; exon_number "3"; gene_name "uc010jgs.1"; oId "uc010jgs.1"; nearest_ref "uc010jgs.1"; class_code "="; tss_id "TSS14692"; p_id "P14765";
chr5	hg19_knownGene	exon	147451711	147451783	.	+	.	gene_id "XLOC_015773"; transcript_id "5_00042756"; exon_number "4"; gene_name "uc010jgs.1"; oId "uc010jgs.1"; nearest_ref "uc010jgs.1"; class_code "="; tss_id "TSS14692"; p_id "P14765";
chr5	hg19_knownGene	exon	147465968	147466095	.	+	.	gene_id "XLOC_015773"; transcript_id "5_00042756"; exon_number "5"; gene_name "uc010jgs.1"; oId "uc010jgs.1"; nearest_ref "uc010jgs.1"; class_code "="; tss_id "TSS14692"; p_id "P14765";
chr5	hg19_knownGene	exon	147468105	147468168	.	+	.	gene_id "XLOC_015773"; transcript_id "5_00042756"; exon_number "6"; gene_name "uc010jgs.1"; oId "uc010jgs.1"; nearest_ref "uc010jgs.1"; class_code "="; tss_id "TSS14692"; p_id "P14765";
chr5	hg19_knownGene	exon	147469057	147469184	.	+	.	gene_id "XLOC_015773"; transcript_id "5_00042756"; exon_number "7"; gene_name "uc010jgs.1"; oId "uc010jgs.1"; nearest_ref "uc010jgs.1"; class_code "="; tss_id "TSS14692"; p_id "P14765";
chr5	hg19_knownGene	exon	147470728	147470791	.	+	.	gene_id "XLOC_015773"; transcript_id "5_00042756"; exon_number "8"; gene_name "uc010jgs.1"; oId "uc010jgs.1"; nearest_ref "uc010jgs.1"; class_code "="; tss_id "TSS14692"; p_id "P14765";
chr5	hg19_knownGene	exon	147473917	147474044	.	+	.	gene_id "XLOC_015773"; transcript_id "5_00042756"; exon_number "9"; gene_name "uc010jgs.1"; oId "uc010jgs.1"; nearest_ref "uc010jgs.1"; class_code "="; tss_id "TSS14692"; p_id "P14765";
chr5	hg19_knownGene	exon	147475381	147475468	.	+	.	gene_id "XLOC_015773"; transcript_id "5_00042756"; exon_number "10"; gene_name "uc010jgs.1"; oId "uc010jgs.1"; nearest_ref "uc010jgs.1"; class_code "="; tss_id "TSS14692"; p_id "P14765";
chr5	hg19_knownGene	exon	147477430	147477557	.	+	.	gene_id "XLOC_015773"; transcript_id "5_00042756"; exon_number "11"; gene_name "uc010jgs.1"; oId "uc010jgs.1"; nearest_ref "uc010jgs.1"; class_code "="; tss_id "TSS14692"; p_id "P14765";
chr5	hg19_knownGene	exon	147478797	147478878	.	+	.	gene_id "XLOC_015773"; transcript_id "5_00042756"; exon_number "12"; gene_name "uc010jgs.1"; oId "uc010jgs.1"; nearest_ref "uc010jgs.1"; class_code "="; tss_id "TSS14692"; p_id "P14765";
chr5	hg19_knownGene	exon	147480017	147480144	.	+	.	gene_id "XLOC_015773"; transcript_id "5_00042756"; exon_number "13"; gene_name "uc010jgs.1"; oId "uc010jgs.1"; nearest_ref "uc010jgs.1"; class_code "="; tss_id "TSS14692"; p_id "P14765";
chr5	hg19_knownGene	exon	147480918	147480999	.	+	.	gene_id "XLOC_015773"; transcript_id "5_00042756"; exon_number "14"; gene_name "uc010jgs.1"; oId "uc010jgs.1"; nearest_ref "uc010jgs.1"; class_code "="; tss_id "TSS14692"; p_id "P14765";
chr5	hg19_knownGene	exon	147481344	147481471	.	+	.	gene_id "XLOC_015773"; transcript_id "5_00042756"; exon_number "15"; gene_name "uc010jgs.1"; oId "uc010jgs.1"; nearest_ref "uc010jgs.1"; class_code "="; tss_id "TSS14692"; p_id "P14765";
chr5	hg19_knownGene	exon	147484515	147484563	.	+	.	gene_id "XLOC_015773"; transcript_id "5_00042756"; exon_number "16"; gene_name "uc010jgs.1"; oId "uc010jgs.1"; nearest_ref "uc010jgs.1"; class_code "="; tss_id "TSS14692"; p_id "P14765";
chr5	hg19_knownGene	exon	147486600	147486727	.	+	.	gene_id "XLOC_015773"; transcript_id "5_00042756"; exon_number "17"; gene_name "uc010jgs.1"; oId "uc010jgs.1"; nearest_ref "uc010jgs.1"; class_code "="; tss_id "TSS14692"; p_id "P14765";
chr5	hg19_knownGene	exon	147488316	147488400	.	+	.	gene_id "XLOC_015773"; transcript_id "5_00042756"; exon_number "18"; gene_name "uc010jgs.1"; oId "uc010jgs.1"; nearest_ref "uc010jgs.1"; class_code "="; tss_id "TSS14692"; p_id "P14765";
chr5	hg19_knownGene	exon	147491331	147491458	.	+	.	gene_id "XLOC_015773"; transcript_id "5_00042756"; exon_number "19"; gene_name "uc010jgs.1"; oId "uc010jgs.1"; nearest_ref "uc010jgs.1"; class_code "="; tss_id "TSS14692"; p_id "P14765";
chr5	hg19_knownGene	exon	147492431	147492497	.	+	.	gene_id "XLOC_015773"; transcript_id "5_00042756"; exon_number "20"; gene_name "uc010jgs.1"; oId "uc010jgs.1"; nearest_ref "uc010jgs.1"; class_code "="; tss_id "TSS14692"; p_id "P14765";
chr5	hg19_knownGene	exon	147493925	147494052	.	+	.	gene_id "XLOC_015773"; transcript_id "5_00042756"; exon_number "21"; gene_name "uc010jgs.1"; oId "uc010jgs.1"; nearest_ref "uc010jgs.1"; class_code "="; tss_id "TSS14692"; p_id "P14765";
chr5	hg19_knownGene	exon	147495933	147496029	.	+	.	gene_id "XLOC_015773"; transcript_id "5_00042756"; exon_number "22"; gene_name "uc010jgs.1"; oId "uc010jgs.1"; nearest_ref "uc010jgs.1"; class_code "="; tss_id "TSS14692"; p_id "P14765";
chr5	hg19_knownGene	exon	147498000	147498127	.	+	.	gene_id "XLOC_015773"; transcript_id "5_00042756"; exon_number "23"; gene_name "uc010jgs.1"; oId "uc010jgs.1"; nearest_ref "uc010jgs.1"; class_code "="; tss_id "TSS14692"; p_id "P14765";
chr5	hg19_knownGene	exon	147498549	147498621	.	+	.	gene_id "XLOC_015773"; transcript_id "5_00042756"; exon_number "24"; gene_name "uc010jgs.1"; oId "uc010jgs.1"; nearest_ref "uc010jgs.1"; class_code "="; tss_id "TSS14692"; p_id "P14765";
chr5	hg19_knownGene	exon	147443535	147443662	.	+	.	gene_id "XLOC_015773"; transcript_id "5_00042758"; exon_number "1"; gene_name "uc003low.2"; oId "uc003low.2"; nearest_ref "uc003low.2"; class_code "="; tss_id "TSS14692"; p_id "P14763";
chr5	hg19_knownGene	exon	147444910	147444935	.	+	.	gene_id "XLOC_015773"; transcript_id "5_00042758"; exon_number "2"; gene_name "uc003low.2"; oId "uc003low.2"; nearest_ref "uc003low.2"; class_code "="; tss_id "TSS14692"; p_id "P14763";
chr5	hg19_knownGene	exon	147449886	147450013	.	+	.	gene_id "XLOC_015773"; transcript_id "5_00042758"; exon_number "3"; gene_name "uc003low.2"; oId "uc003low.2"; nearest_ref "uc003low.2"; class_code "="; tss_id "TSS14692"; p_id "P14763";
chr5	hg19_knownGene	exon	147451711	147451783	.	+	.	gene_id "XLOC_015773"; transcript_id "5_00042758"; exon_number "4"; gene_name "uc003low.2"; oId "uc003low.2"; nearest_ref "uc003low.2"; class_code "="; tss_id "TSS14692"; p_id "P14763";
chr5	hg19_knownGene	exon	147465968	147466095	.	+	.	gene_id "XLOC_015773"; transcript_id "5_00042758"; exon_number "5"; gene_name "uc003low.2"; oId "uc003low.2"; nearest_ref "uc003low.2"; class_code "="; tss_id "TSS14692"; p_id "P14763";
chr5	hg19_knownGene	exon	147468105	147468168	.	+	.	gene_id "XLOC_015773"; transcript_id "5_00042758"; exon_number "6"; gene_name "uc003low.2"; oId "uc003low.2"; nearest_ref "uc003low.2"; class_code "="; tss_id "TSS14692"; p_id "P14763";
chr5	hg19_knownGene	exon	147469057	147469184	.	+	.	gene_id "XLOC_015773"; transcript_id "5_00042758"; exon_number "7"; gene_name "uc003low.2"; oId "uc003low.2"; nearest_ref "uc003low.2"; class_code "="; tss_id "TSS14692"; p_id "P14763";
chr5	hg19_knownGene	exon	147470728	147470791	.	+	.	gene_id "XLOC_015773"; transcript_id "5_00042758"; exon_number "8"; gene_name "uc003low.2"; oId "uc003low.2"; nearest_ref "uc003low.2"; class_code "="; tss_id "TSS14692"; p_id "P14763";
chr5	hg19_knownGene	exon	147473917	147474044	.	+	.	gene_id "XLOC_015773"; transcript_id "5_00042758"; exon_number "9"; gene_name "uc003low.2"; oId "uc003low.2"; nearest_ref "uc003low.2"; class_code "="; tss_id "TSS14692"; p_id "P14763";
chr5	hg19_knownGene	exon	147475381	147475468	.	+	.	gene_id "XLOC_015773"; transcript_id "5_00042758"; exon_number "10"; gene_name "uc003low.2"; oId "uc003low.2"; nearest_ref "uc003low.2"; class_code "="; tss_id "TSS14692"; p_id "P14763";
chr5	hg19_knownGene	exon	147477430	147477557	.	+	.	gene_id "XLOC_015773"; transcript_id "5_00042758"; exon_number "11"; gene_name "uc003low.2"; oId "uc003low.2"; nearest_ref "uc003low.2"; class_code "="; tss_id "TSS14692"; p_id "P14763";
chr5	hg19_knownGene	exon	147478797	147478878	.	+	.	gene_id "XLOC_015773"; transcript_id "5_00042758"; exon_number "12"; gene_name "uc003low.2"; oId "uc003low.2"; nearest_ref "uc003low.2"; class_code "="; tss_id "TSS14692"; p_id "P14763";
chr5	hg19_knownGene	exon	147480017	147480144	.	+	.	gene_id "XLOC_015773"; transcript_id "5_00042758"; exon_number "13"; gene_name "uc003low.2"; oId "uc003low.2"; nearest_ref "uc003low.2"; class_code "="; tss_id "TSS14692"; p_id "P14763";
chr5	hg19_knownGene	exon	147480918	147480999	.	+	.	gene_id "XLOC_015773"; transcript_id "5_00042758"; exon_number "14"; gene_name "uc003low.2"; oId "uc003low.2"; nearest_ref "uc003low.2"; class_code "="; tss_id "TSS14692"; p_id "P14763";
chr5	hg19_knownGene	exon	147481344	147481471	.	+	.	gene_id "XLOC_015773"; transcript_id "5_00042758"; exon_number "15"; gene_name "uc003low.2"; oId "uc003low.2"; nearest_ref "uc003low.2"; class_code "="; tss_id "TSS14692"; p_id "P14763";
chr5	hg19_knownGene	exon	147484515	147484563	.	+	.	gene_id "XLOC_015773"; transcript_id "5_00042758"; exon_number "16"; gene_name "uc003low.2"; oId "uc003low.2"; nearest_ref "uc003low.2"; class_code "="; tss_id "TSS14692"; p_id "P14763";
chr5	hg19_knownGene	exon	147486600	147486727	.	+	.	gene_id "XLOC_015773"; transcript_id "5_00042758"; exon_number "17"; gene_name "uc003low.2"; oId "uc003low.2"; nearest_ref "uc003low.2"; class_code "="; tss_id "TSS14692"; p_id "P14763";
chr5	hg19_knownGene	exon	147488316	147488400	.	+	.	gene_id "XLOC_015773"; transcript_id "5_00042758"; exon_number "18"; gene_name "uc003low.2"; oId "uc003low.2"; nearest_ref "uc003low.2"; class_code "="; tss_id "TSS14692"; p_id "P14763";
chr5	hg19_knownGene	exon	147491331	147491458	.	+	.	gene_id "XLOC_015773"; transcript_id "5_00042758"; exon_number "19"; gene_name "uc003low.2"; oId "uc003low.2"; nearest_ref "uc003low.2"; class_code "="; tss_id "TSS14692"; p_id "P14763";
chr5	hg19_knownGene	exon	147492431	147492497	.	+	.	gene_id "XLOC_015773"; transcript_id "5_00042758"; exon_number "20"; gene_name "uc003low.2"; oId "uc003low.2"; nearest_ref "uc003low.2"; class_code "="; tss_id "TSS14692"; p_id "P14763";
chr5	hg19_knownGene	exon	147493925	147494052	.	+	.	gene_id "XLOC_015773"; transcript_id "5_00042758"; exon_number "21"; gene_name "uc003low.2"; oId "uc003low.2"; nearest_ref "uc003low.2"; class_code "="; tss_id "TSS14692"; p_id "P14763";
chr5	hg19_knownGene	exon	147495933	147496029	.	+	.	gene_id "XLOC_015773"; transcript_id "5_00042758"; exon_number "22"; gene_name "uc003low.2"; oId "uc003low.2"; nearest_ref "uc003low.2"; class_code "="; tss_id "TSS14692"; p_id "P14763";
chr5	hg19_knownGene	exon	147498000	147498127	.	+	.	gene_id "XLOC_015773"; transcript_id "5_00042758"; exon_number "23"; gene_name "uc003low.2"; oId "uc003low.2"; nearest_ref "uc003low.2"; class_code "="; tss_id "TSS14692"; p_id "P14763";
chr5	hg19_knownGene	exon	147498549	147498621	.	+	.	gene_id "XLOC_015773"; transcript_id "5_00042758"; exon_number "24"; gene_name "uc003low.2"; oId "uc003low.2"; nearest_ref "uc003low.2"; class_code "="; tss_id "TSS14692"; p_id "P14763";
chr5	hg19_knownGene	exon	147499572	147499699	.	+	.	gene_id "XLOC_015773"; transcript_id "5_00042758"; exon_number "25"; gene_name "uc003low.2"; oId "uc003low.2"; nearest_ref "uc003low.2"; class_code "="; tss_id "TSS14692"; p_id "P14763";
chr5	hg19_knownGene	exon	147499858	147499954	.	+	.	gene_id "XLOC_015773"; transcript_id "5_00042758"; exon_number "26"; gene_name "uc003low.2"; oId "uc003low.2"; nearest_ref "uc003low.2"; class_code "="; tss_id "TSS14692"; p_id "P14763";
chr5	hg19_knownGene	exon	147503396	147503523	.	+	.	gene_id "XLOC_015773"; transcript_id "5_00042758"; exon_number "27"; gene_name "uc003low.2"; oId "uc003low.2"; nearest_ref "uc003low.2"; class_code "="; tss_id "TSS14692"; p_id "P14763";
chr5	hg19_knownGene	exon	147504328	147504503	.	+	.	gene_id "XLOC_015773"; transcript_id "5_00042758"; exon_number "28"; gene_name "uc003low.2"; oId "uc003low.2"; nearest_ref "uc003low.2"; class_code "="; tss_id "TSS14692"; p_id "P14763";
chr5	Cufflinks	exon	147443535	147443662	.	+	.	gene_id "XLOC_015773"; transcript_id "5_00047793"; exon_number "1"; gene_name "uc003lox.2"; oId "upf1_r4.31006.2"; nearest_ref "uc003lox.2"; class_code "j"; tss_id "TSS14692";
chr5	Cufflinks	exon	147444910	147444935	.	+	.	gene_id "XLOC_015773"; transcript_id "5_00047793"; exon_number "2"; gene_name "uc003lox.2"; oId "upf1_r4.31006.2"; nearest_ref "uc003lox.2"; class_code "j"; tss_id "TSS14692";
chr5	Cufflinks	exon	147449943	147450013	.	+	.	gene_id "XLOC_015773"; transcript_id "5_00047793"; exon_number "3"; gene_name "uc003lox.2"; oId "upf1_r4.31006.2"; nearest_ref "uc003lox.2"; class_code "j"; tss_id "TSS14692";
chr5	Cufflinks	exon	147451711	147451783	.	+	.	gene_id "XLOC_015773"; transcript_id "5_00047793"; exon_number "4"; gene_name "uc003lox.2"; oId "upf1_r4.31006.2"; nearest_ref "uc003lox.2"; class_code "j"; tss_id "TSS14692";
chr5	Cufflinks	exon	147465968	147466095	.	+	.	gene_id "XLOC_015773"; transcript_id "5_00047793"; exon_number "5"; gene_name "uc003lox.2"; oId "upf1_r4.31006.2"; nearest_ref "uc003lox.2"; class_code "j"; tss_id "TSS14692";
chr5	Cufflinks	exon	147468105	147468168	.	+	.	gene_id "XLOC_015773"; transcript_id "5_00047793"; exon_number "6"; gene_name "uc003lox.2"; oId "upf1_r4.31006.2"; nearest_ref "uc003lox.2"; class_code "j"; tss_id "TSS14692";
chr5	Cufflinks	exon	147469057	147469184	.	+	.	gene_id "XLOC_015773"; transcript_id "5_00047793"; exon_number "7"; gene_name "uc003lox.2"; oId "upf1_r4.31006.2"; nearest_ref "uc003lox.2"; class_code "j"; tss_id "TSS14692";
chr5	Cufflinks	exon	147470728	147470791	.	+	.	gene_id "XLOC_015773"; transcript_id "5_00047793"; exon_number "8"; gene_name "uc003lox.2"; oId "upf1_r4.31006.2"; nearest_ref "uc003lox.2"; class_code "j"; tss_id "TSS14692";
chr5	Cufflinks	exon	147473917	147474044	.	+	.	gene_id "XLOC_015773"; transcript_id "5_00047793"; exon_number "9"; gene_name "uc003lox.2"; oId "upf1_r4.31006.2"; nearest_ref "uc003lox.2"; class_code "j"; tss_id "TSS14692";
chr5	Cufflinks	exon	147475381	147475468	.	+	.	gene_id "XLOC_015773"; transcript_id "5_00047793"; exon_number "10"; gene_name "uc003lox.2"; oId "upf1_r4.31006.2"; nearest_ref "uc003lox.2"; class_code "j"; tss_id "TSS14692";
chr5	Cufflinks	exon	147477430	147477557	.	+	.	gene_id "XLOC_015773"; transcript_id "5_00047793"; exon_number "11"; gene_name "uc003lox.2"; oId "upf1_r4.31006.2"; nearest_ref "uc003lox.2"; class_code "j"; tss_id "TSS14692";
chr5	Cufflinks	exon	147478797	147478878	.	+	.	gene_id "XLOC_015773"; transcript_id "5_00047793"; exon_number "12"; gene_name "uc003lox.2"; oId "upf1_r4.31006.2"; nearest_ref "uc003lox.2"; class_code "j"; tss_id "TSS14692";
chr5	Cufflinks	exon	147480017	147480144	.	+	.	gene_id "XLOC_015773"; transcript_id "5_00047793"; exon_number "13"; gene_name "uc003lox.2"; oId "upf1_r4.31006.2"; nearest_ref "uc003lox.2"; class_code "j"; tss_id "TSS14692";
chr5	Cufflinks	exon	147480918	147480999	.	+	.	gene_id "XLOC_015773"; transcript_id "5_00047793"; exon_number "14"; gene_name "uc003lox.2"; oId "upf1_r4.31006.2"; nearest_ref "uc003lox.2"; class_code "j"; tss_id "TSS14692";
chr5	Cufflinks	exon	147481344	147481471	.	+	.	gene_id "XLOC_015773"; transcript_id "5_00047793"; exon_number "15"; gene_name "uc003lox.2"; oId "upf1_r4.31006.2"; nearest_ref "uc003lox.2"; class_code "j"; tss_id "TSS14692";
chr5	Cufflinks	exon	147484515	147484563	.	+	.	gene_id "XLOC_015773"; transcript_id "5_00047793"; exon_number "16"; gene_name "uc003lox.2"; oId "upf1_r4.31006.2"; nearest_ref "uc003lox.2"; class_code "j"; tss_id "TSS14692";
chr5	Cufflinks	exon	147486600	147486727	.	+	.	gene_id "XLOC_015773"; transcript_id "5_00047793"; exon_number "17"; gene_name "uc003lox.2"; oId "upf1_r4.31006.2"; nearest_ref "uc003lox.2"; class_code "j"; tss_id "TSS14692";
chr5	Cufflinks	exon	147488316	147488400	.	+	.	gene_id "XLOC_015773"; transcript_id "5_00047793"; exon_number "18"; gene_name "uc003lox.2"; oId "upf1_r4.31006.2"; nearest_ref "uc003lox.2"; class_code "j"; tss_id "TSS14692";
chr5	Cufflinks	exon	147491331	147491458	.	+	.	gene_id "XLOC_015773"; transcript_id "5_00047793"; exon_number "19"; gene_name "uc003lox.2"; oId "upf1_r4.31006.2"; nearest_ref "uc003lox.2"; class_code "j"; tss_id "TSS14692";
chr5	Cufflinks	exon	147492431	147492497	.	+	.	gene_id "XLOC_015773"; transcript_id "5_00047793"; exon_number "20"; gene_name "uc003lox.2"; oId "upf1_r4.31006.2"; nearest_ref "uc003lox.2"; class_code "j"; tss_id "TSS14692";
chr5	Cufflinks	exon	147493925	147494052	.	+	.	gene_id "XLOC_015773"; transcript_id "5_00047793"; exon_number "21"; gene_name "uc003lox.2"; oId "upf1_r4.31006.2"; nearest_ref "uc003lox.2"; class_code "j"; tss_id "TSS14692";
chr5	Cufflinks	exon	147495933	147496029	.	+	.	gene_id "XLOC_015773"; transcript_id "5_00047793"; exon_number "22"; gene_name "uc003lox.2"; oId "upf1_r4.31006.2"; nearest_ref "uc003lox.2"; class_code "j"; tss_id "TSS14692";
chr5	Cufflinks	exon	147498000	147498127	.	+	.	gene_id "XLOC_015773"; transcript_id "5_00047793"; exon_number "23"; gene_name "uc003lox.2"; oId "upf1_r4.31006.2"; nearest_ref "uc003lox.2"; class_code "j"; tss_id "TSS14692";
chr5	Cufflinks	exon	147498549	147498621	.	+	.	gene_id "XLOC_015773"; transcript_id "5_00047793"; exon_number "24"; gene_name "uc003lox.2"; oId "upf1_r4.31006.2"; nearest_ref "uc003lox.2"; class_code "j"; tss_id "TSS14692";
chr5	Cufflinks	exon	147499572	147499699	.	+	.	gene_id "XLOC_015773"; transcript_id "5_00047793"; exon_number "25"; gene_name "uc003lox.2"; oId "upf1_r4.31006.2"; nearest_ref "uc003lox.2"; class_code "j"; tss_id "TSS14692";
chr5	Cufflinks	exon	147499858	147499954	.	+	.	gene_id "XLOC_015773"; transcript_id "5_00047793"; exon_number "26"; gene_name "uc003lox.2"; oId "upf1_r4.31006.2"; nearest_ref "uc003lox.2"; class_code "j"; tss_id "TSS14692";
chr5	Cufflinks	exon	147503396	147503523	.	+	.	gene_id "XLOC_015773"; transcript_id "5_00047793"; exon_number "27"; gene_name "uc003lox.2"; oId "upf1_r4.31006.2"; nearest_ref "uc003lox.2"; class_code "j"; tss_id "TSS14692";
chr5	Cufflinks	exon	147504328	147504400	.	+	.	gene_id "XLOC_015773"; transcript_id "5_00047793"; exon_number "28"; gene_name "uc003lox.2"; oId "upf1_r4.31006.2"; nearest_ref "uc003lox.2"; class_code "j"; tss_id "TSS14692";
chr5	Cufflinks	exon	147505087	147505176	.	+	.	gene_id "XLOC_015773"; transcript_id "5_00047793"; exon_number "29"; gene_name "uc003lox.2"; oId "upf1_r4.31006.2"; nearest_ref "uc003lox.2"; class_code "j"; tss_id "TSS14692";
chr5	Cufflinks	exon	147505286	147505413	.	+	.	gene_id "XLOC_015773"; transcript_id "5_00047793"; exon_number "30"; gene_name "uc003lox.2"; oId "upf1_r4.31006.2"; nearest_ref "uc003lox.2"; class_code "j"; tss_id "TSS14692";
chr5	Cufflinks	exon	147506546	147506642	.	+	.	gene_id "XLOC_015773"; transcript_id "5_00047793"; exon_number "31"; gene_name "uc003lox.2"; oId "upf1_r4.31006.2"; nearest_ref "uc003lox.2"; class_code "j"; tss_id "TSS14692";
chr5	Cufflinks	exon	147510822	147510952	.	+	.	gene_id "XLOC_015773"; transcript_id "5_00047793"; exon_number "32"; gene_name "uc003lox.2"; oId "upf1_r4.31006.2"; nearest_ref "uc003lox.2"; class_code "j"; tss_id "TSS14692";
chr5	Cufflinks	exon	147513360	147513450	.	+	.	gene_id "XLOC_015773"; transcript_id "5_00047793"; exon_number "33"; gene_name "uc003lox.2"; oId "upf1_r4.31006.2"; nearest_ref "uc003lox.2"; class_code "j"; tss_id "TSS14692";
chr5	Cufflinks	exon	147516546	147516741	.	+	.	gene_id "XLOC_015773"; transcript_id "5_00047793"; exon_number "34"; gene_name "uc003lox.2"; oId "upf1_r4.31006.2"; nearest_ref "uc003lox.2"; class_code "j"; tss_id "TSS14692";
chr5	hg19_knownGene	exon	147443535	147443662	.	+	.	gene_id "XLOC_015773"; transcript_id "5_00042761"; exon_number "1"; gene_name "uc003loy.2"; oId "uc003loy.2"; nearest_ref "uc003loy.2"; class_code "="; tss_id "TSS14692"; p_id "P14762";
chr5	hg19_knownGene	exon	147444910	147444935	.	+	.	gene_id "XLOC_015773"; transcript_id "5_00042761"; exon_number "2"; gene_name "uc003loy.2"; oId "uc003loy.2"; nearest_ref "uc003loy.2"; class_code "="; tss_id "TSS14692"; p_id "P14762";
chr5	hg19_knownGene	exon	147449886	147450013	.	+	.	gene_id "XLOC_015773"; transcript_id "5_00042761"; exon_number "3"; gene_name "uc003loy.2"; oId "uc003loy.2"; nearest_ref "uc003loy.2"; class_code "="; tss_id "TSS14692"; p_id "P14762";
chr5	hg19_knownGene	exon	147451711	147451783	.	+	.	gene_id "XLOC_015773"; transcript_id "5_00042761"; exon_number "4"; gene_name "uc003loy.2"; oId "uc003loy.2"; nearest_ref "uc003loy.2"; class_code "="; tss_id "TSS14692"; p_id "P14762";
chr5	hg19_knownGene	exon	147465968	147466095	.	+	.	gene_id "XLOC_015773"; transcript_id "5_00042761"; exon_number "5"; gene_name "uc003loy.2"; oId "uc003loy.2"; nearest_ref "uc003loy.2"; class_code "="; tss_id "TSS14692"; p_id "P14762";
chr5	hg19_knownGene	exon	147468105	147468168	.	+	.	gene_id "XLOC_015773"; transcript_id "5_00042761"; exon_number "6"; gene_name "uc003loy.2"; oId "uc003loy.2"; nearest_ref "uc003loy.2"; class_code "="; tss_id "TSS14692"; p_id "P14762";
chr5	hg19_knownGene	exon	147469057	147469184	.	+	.	gene_id "XLOC_015773"; transcript_id "5_00042761"; exon_number "7"; gene_name "uc003loy.2"; oId "uc003loy.2"; nearest_ref "uc003loy.2"; class_code "="; tss_id "TSS14692"; p_id "P14762";
chr5	hg19_knownGene	exon	147470728	147470791	.	+	.	gene_id "XLOC_015773"; transcript_id "5_00042761"; exon_number "8"; gene_name "uc003loy.2"; oId "uc003loy.2"; nearest_ref "uc003loy.2"; class_code "="; tss_id "TSS14692"; p_id "P14762";
chr5	hg19_knownGene	exon	147473917	147474044	.	+	.	gene_id "XLOC_015773"; transcript_id "5_00042761"; exon_number "9"; gene_name "uc003loy.2"; oId "uc003loy.2"; nearest_ref "uc003loy.2"; class_code "="; tss_id "TSS14692"; p_id "P14762";
chr5	hg19_knownGene	exon	147475381	147475468	.	+	.	gene_id "XLOC_015773"; transcript_id "5_00042761"; exon_number "10"; gene_name "uc003loy.2"; oId "uc003loy.2"; nearest_ref "uc003loy.2"; class_code "="; tss_id "TSS14692"; p_id "P14762";
chr5	hg19_knownGene	exon	147477430	147477557	.	+	.	gene_id "XLOC_015773"; transcript_id "5_00042761"; exon_number "11"; gene_name "uc003loy.2"; oId "uc003loy.2"; nearest_ref "uc003loy.2"; class_code "="; tss_id "TSS14692"; p_id "P14762";
chr5	hg19_knownGene	exon	147478797	147478878	.	+	.	gene_id "XLOC_015773"; transcript_id "5_00042761"; exon_number "12"; gene_name "uc003loy.2"; oId "uc003loy.2"; nearest_ref "uc003loy.2"; class_code "="; tss_id "TSS14692"; p_id "P14762";
chr5	hg19_knownGene	exon	147480017	147480144	.	+	.	gene_id "XLOC_015773"; transcript_id "5_00042761"; exon_number "13"; gene_name "uc003loy.2"; oId "uc003loy.2"; nearest_ref "uc003loy.2"; class_code "="; tss_id "TSS14692"; p_id "P14762";
chr5	hg19_knownGene	exon	147480918	147480999	.	+	.	gene_id "XLOC_015773"; transcript_id "5_00042761"; exon_number "14"; gene_name "uc003loy.2"; oId "uc003loy.2"; nearest_ref "uc003loy.2"; class_code "="; tss_id "TSS14692"; p_id "P14762";
chr5	hg19_knownGene	exon	147481344	147481471	.	+	.	gene_id "XLOC_015773"; transcript_id "5_00042761"; exon_number "15"; gene_name "uc003loy.2"; oId "uc003loy.2"; nearest_ref "uc003loy.2"; class_code "="; tss_id "TSS14692"; p_id "P14762";
chr5	hg19_knownGene	exon	147484515	147484563	.	+	.	gene_id "XLOC_015773"; transcript_id "5_00042761"; exon_number "16"; gene_name "uc003loy.2"; oId "uc003loy.2"; nearest_ref "uc003loy.2"; class_code "="; tss_id "TSS14692"; p_id "P14762";
chr5	hg19_knownGene	exon	147486600	147486727	.	+	.	gene_id "XLOC_015773"; transcript_id "5_00042761"; exon_number "17"; gene_name "uc003loy.2"; oId "uc003loy.2"; nearest_ref "uc003loy.2"; class_code "="; tss_id "TSS14692"; p_id "P14762";
chr5	hg19_knownGene	exon	147488316	147488400	.	+	.	gene_id "XLOC_015773"; transcript_id "5_00042761"; exon_number "18"; gene_name "uc003loy.2"; oId "uc003loy.2"; nearest_ref "uc003loy.2"; class_code "="; tss_id "TSS14692"; p_id "P14762";
chr5	hg19_knownGene	exon	147491331	147491458	.	+	.	gene_id "XLOC_015773"; transcript_id "5_00042761"; exon_number "19"; gene_name "uc003loy.2"; oId "uc003loy.2"; nearest_ref "uc003loy.2"; class_code "="; tss_id "TSS14692"; p_id "P14762";
chr5	hg19_knownGene	exon	147492431	147492497	.	+	.	gene_id "XLOC_015773"; transcript_id "5_00042761"; exon_number "20"; gene_name "uc003loy.2"; oId "uc003loy.2"; nearest_ref "uc003loy.2"; class_code "="; tss_id "TSS14692"; p_id "P14762";
chr5	hg19_knownGene	exon	147493925	147494052	.	+	.	gene_id "XLOC_015773"; transcript_id "5_00042761"; exon_number "21"; gene_name "uc003loy.2"; oId "uc003loy.2"; nearest_ref "uc003loy.2"; class_code "="; tss_id "TSS14692"; p_id "P14762";
chr5	hg19_knownGene	exon	147495933	147496029	.	+	.	gene_id "XLOC_015773"; transcript_id "5_00042761"; exon_number "22"; gene_name "uc003loy.2"; oId "uc003loy.2"; nearest_ref "uc003loy.2"; class_code "="; tss_id "TSS14692"; p_id "P14762";
chr5	hg19_knownGene	exon	147498000	147498127	.	+	.	gene_id "XLOC_015773"; transcript_id "5_00042761"; exon_number "23"; gene_name "uc003loy.2"; oId "uc003loy.2"; nearest_ref "uc003loy.2"; class_code "="; tss_id "TSS14692"; p_id "P14762";
chr5	hg19_knownGene	exon	147498549	147498621	.	+	.	gene_id "XLOC_015773"; transcript_id "5_00042761"; exon_number "24"; gene_name "uc003loy.2"; oId "uc003loy.2"; nearest_ref "uc003loy.2"; class_code "="; tss_id "TSS14692"; p_id "P14762";
chr5	hg19_knownGene	exon	147499572	147499699	.	+	.	gene_id "XLOC_015773"; transcript_id "5_00042761"; exon_number "25"; gene_name "uc003loy.2"; oId "uc003loy.2"; nearest_ref "uc003loy.2"; class_code "="; tss_id "TSS14692"; p_id "P14762";
chr5	hg19_knownGene	exon	147499858	147499954	.	+	.	gene_id "XLOC_015773"; transcript_id "5_00042761"; exon_number "26"; gene_name "uc003loy.2"; oId "uc003loy.2"; nearest_ref "uc003loy.2"; class_code "="; tss_id "TSS14692"; p_id "P14762";
chr5	hg19_knownGene	exon	147503396	147503523	.	+	.	gene_id "XLOC_015773"; transcript_id "5_00042761"; exon_number "27"; gene_name "uc003loy.2"; oId "uc003loy.2"; nearest_ref "uc003loy.2"; class_code "="; tss_id "TSS14692"; p_id "P14762";
chr5	hg19_knownGene	exon	147504328	147504400	.	+	.	gene_id "XLOC_015773"; transcript_id "5_00042761"; exon_number "28"; gene_name "uc003loy.2"; oId "uc003loy.2"; nearest_ref "uc003loy.2"; class_code "="; tss_id "TSS14692"; p_id "P14762";
chr5	hg19_knownGene	exon	147505087	147505176	.	+	.	gene_id "XLOC_015773"; transcript_id "5_00042761"; exon_number "29"; gene_name "uc003loy.2"; oId "uc003loy.2"; nearest_ref "uc003loy.2"; class_code "="; tss_id "TSS14692"; p_id "P14762";
chr5	hg19_knownGene	exon	147505286	147505413	.	+	.	gene_id "XLOC_015773"; transcript_id "5_00042761"; exon_number "30"; gene_name "uc003loy.2"; oId "uc003loy.2"; nearest_ref "uc003loy.2"; class_code "="; tss_id "TSS14692"; p_id "P14762";
chr5	hg19_knownGene	exon	147506546	147506642	.	+	.	gene_id "XLOC_015773"; transcript_id "5_00042761"; exon_number "31"; gene_name "uc003loy.2"; oId "uc003loy.2"; nearest_ref "uc003loy.2"; class_code "="; tss_id "TSS14692"; p_id "P14762";
chr5	hg19_knownGene	exon	147510822	147510952	.	+	.	gene_id "XLOC_015773"; transcript_id "5_00042761"; exon_number "32"; gene_name "uc003loy.2"; oId "uc003loy.2"; nearest_ref "uc003loy.2"; class_code "="; tss_id "TSS14692"; p_id "P14762";
chr5	hg19_knownGene	exon	147513360	147513450	.	+	.	gene_id "XLOC_015773"; transcript_id "5_00042761"; exon_number "33"; gene_name "uc003loy.2"; oId "uc003loy.2"; nearest_ref "uc003loy.2"; class_code "="; tss_id "TSS14692"; p_id "P14762";
chr5	hg19_knownGene	exon	147516546	147516925	.	+	.	gene_id "XLOC_015773"; transcript_id "5_00042761"; exon_number "34"; gene_name "uc003loy.2"; oId "uc003loy.2"; nearest_ref "uc003loy.2"; class_code "="; tss_id "TSS14692"; p_id "P14762";
chr5	hg19_knownGene	exon	147443535	147443662	.	+	.	gene_id "XLOC_015773"; transcript_id "5_00042760"; exon_number "1"; gene_name "uc003lox.2"; oId "uc003lox.2"; nearest_ref "uc003lox.2"; class_code "="; tss_id "TSS14692"; p_id "P14761";
chr5	hg19_knownGene	exon	147444910	147444935	.	+	.	gene_id "XLOC_015773"; transcript_id "5_00042760"; exon_number "2"; gene_name "uc003lox.2"; oId "uc003lox.2"; nearest_ref "uc003lox.2"; class_code "="; tss_id "TSS14692"; p_id "P14761";
chr5	hg19_knownGene	exon	147449886	147450013	.	+	.	gene_id "XLOC_015773"; transcript_id "5_00042760"; exon_number "3"; gene_name "uc003lox.2"; oId "uc003lox.2"; nearest_ref "uc003lox.2"; class_code "="; tss_id "TSS14692"; p_id "P14761";
chr5	hg19_knownGene	exon	147451711	147451783	.	+	.	gene_id "XLOC_015773"; transcript_id "5_00042760"; exon_number "4"; gene_name "uc003lox.2"; oId "uc003lox.2"; nearest_ref "uc003lox.2"; class_code "="; tss_id "TSS14692"; p_id "P14761";
chr5	hg19_knownGene	exon	147465968	147466095	.	+	.	gene_id "XLOC_015773"; transcript_id "5_00042760"; exon_number "5"; gene_name "uc003lox.2"; oId "uc003lox.2"; nearest_ref "uc003lox.2"; class_code "="; tss_id "TSS14692"; p_id "P14761";
chr5	hg19_knownGene	exon	147468105	147468168	.	+	.	gene_id "XLOC_015773"; transcript_id "5_00042760"; exon_number "6"; gene_name "uc003lox.2"; oId "uc003lox.2"; nearest_ref "uc003lox.2"; class_code "="; tss_id "TSS14692"; p_id "P14761";
chr5	hg19_knownGene	exon	147469057	147469184	.	+	.	gene_id "XLOC_015773"; transcript_id "5_00042760"; exon_number "7"; gene_name "uc003lox.2"; oId "uc003lox.2"; nearest_ref "uc003lox.2"; class_code "="; tss_id "TSS14692"; p_id "P14761";
chr5	hg19_knownGene	exon	147470728	147470791	.	+	.	gene_id "XLOC_015773"; transcript_id "5_00042760"; exon_number "8"; gene_name "uc003lox.2"; oId "uc003lox.2"; nearest_ref "uc003lox.2"; class_code "="; tss_id "TSS14692"; p_id "P14761";
chr5	hg19_knownGene	exon	147473917	147474044	.	+	.	gene_id "XLOC_015773"; transcript_id "5_00042760"; exon_number "9"; gene_name "uc003lox.2"; oId "uc003lox.2"; nearest_ref "uc003lox.2"; class_code "="; tss_id "TSS14692"; p_id "P14761";
chr5	hg19_knownGene	exon	147475381	147475468	.	+	.	gene_id "XLOC_015773"; transcript_id "5_00042760"; exon_number "10"; gene_name "uc003lox.2"; oId "uc003lox.2"; nearest_ref "uc003lox.2"; class_code "="; tss_id "TSS14692"; p_id "P14761";
chr5	hg19_knownGene	exon	147477430	147477557	.	+	.	gene_id "XLOC_015773"; transcript_id "5_00042760"; exon_number "11"; gene_name "uc003lox.2"; oId "uc003lox.2"; nearest_ref "uc003lox.2"; class_code "="; tss_id "TSS14692"; p_id "P14761";
chr5	hg19_knownGene	exon	147478797	147478878	.	+	.	gene_id "XLOC_015773"; transcript_id "5_00042760"; exon_number "12"; gene_name "uc003lox.2"; oId "uc003lox.2"; nearest_ref "uc003lox.2"; class_code "="; tss_id "TSS14692"; p_id "P14761";
chr5	hg19_knownGene	exon	147480017	147480144	.	+	.	gene_id "XLOC_015773"; transcript_id "5_00042760"; exon_number "13"; gene_name "uc003lox.2"; oId "uc003lox.2"; nearest_ref "uc003lox.2"; class_code "="; tss_id "TSS14692"; p_id "P14761";
chr5	hg19_knownGene	exon	147480918	147480999	.	+	.	gene_id "XLOC_015773"; transcript_id "5_00042760"; exon_number "14"; gene_name "uc003lox.2"; oId "uc003lox.2"; nearest_ref "uc003lox.2"; class_code "="; tss_id "TSS14692"; p_id "P14761";
chr5	hg19_knownGene	exon	147481344	147481471	.	+	.	gene_id "XLOC_015773"; transcript_id "5_00042760"; exon_number "15"; gene_name "uc003lox.2"; oId "uc003lox.2"; nearest_ref "uc003lox.2"; class_code "="; tss_id "TSS14692"; p_id "P14761";
chr5	hg19_knownGene	exon	147484515	147484563	.	+	.	gene_id "XLOC_015773"; transcript_id "5_00042760"; exon_number "16"; gene_name "uc003lox.2"; oId "uc003lox.2"; nearest_ref "uc003lox.2"; class_code "="; tss_id "TSS14692"; p_id "P14761";
chr5	hg19_knownGene	exon	147486600	147486727	.	+	.	gene_id "XLOC_015773"; transcript_id "5_00042760"; exon_number "17"; gene_name "uc003lox.2"; oId "uc003lox.2"; nearest_ref "uc003lox.2"; class_code "="; tss_id "TSS14692"; p_id "P14761";
chr5	hg19_knownGene	exon	147488316	147488400	.	+	.	gene_id "XLOC_015773"; transcript_id "5_00042760"; exon_number "18"; gene_name "uc003lox.2"; oId "uc003lox.2"; nearest_ref "uc003lox.2"; class_code "="; tss_id "TSS14692"; p_id "P14761";
chr5	hg19_knownGene	exon	147491331	147491458	.	+	.	gene_id "XLOC_015773"; transcript_id "5_00042760"; exon_number "19"; gene_name "uc003lox.2"; oId "uc003lox.2"; nearest_ref "uc003lox.2"; class_code "="; tss_id "TSS14692"; p_id "P14761";
chr5	hg19_knownGene	exon	147492431	147492497	.	+	.	gene_id "XLOC_015773"; transcript_id "5_00042760"; exon_number "20"; gene_name "uc003lox.2"; oId "uc003lox.2"; nearest_ref "uc003lox.2"; class_code "="; tss_id "TSS14692"; p_id "P14761";
chr5	hg19_knownGene	exon	147493925	147494052	.	+	.	gene_id "XLOC_015773"; transcript_id "5_00042760"; exon_number "21"; gene_name "uc003lox.2"; oId "uc003lox.2"; nearest_ref "uc003lox.2"; class_code "="; tss_id "TSS14692"; p_id "P14761";
chr5	hg19_knownGene	exon	147495933	147496029	.	+	.	gene_id "XLOC_015773"; transcript_id "5_00042760"; exon_number "22"; gene_name "uc003lox.2"; oId "uc003lox.2"; nearest_ref "uc003lox.2"; class_code "="; tss_id "TSS14692"; p_id "P14761";
chr5	hg19_knownGene	exon	147498000	147498127	.	+	.	gene_id "XLOC_015773"; transcript_id "5_00042760"; exon_number "23"; gene_name "uc003lox.2"; oId "uc003lox.2"; nearest_ref "uc003lox.2"; class_code "="; tss_id "TSS14692"; p_id "P14761";
chr5	hg19_knownGene	exon	147498549	147498621	.	+	.	gene_id "XLOC_015773"; transcript_id "5_00042760"; exon_number "24"; gene_name "uc003lox.2"; oId "uc003lox.2"; nearest_ref "uc003lox.2"; class_code "="; tss_id "TSS14692"; p_id "P14761";
chr5	hg19_knownGene	exon	147499572	147499699	.	+	.	gene_id "XLOC_015773"; transcript_id "5_00042760"; exon_number "25"; gene_name "uc003lox.2"; oId "uc003lox.2"; nearest_ref "uc003lox.2"; class_code "="; tss_id "TSS14692"; p_id "P14761";
chr5	hg19_knownGene	exon	147499858	147499954	.	+	.	gene_id "XLOC_015773"; transcript_id "5_00042760"; exon_number "26"; gene_name "uc003lox.2"; oId "uc003lox.2"; nearest_ref "uc003lox.2"; class_code "="; tss_id "TSS14692"; p_id "P14761";
chr5	hg19_knownGene	exon	147503396	147503523	.	+	.	gene_id "XLOC_015773"; transcript_id "5_00042760"; exon_number "27"; gene_name "uc003lox.2"; oId "uc003lox.2"; nearest_ref "uc003lox.2"; class_code "="; tss_id "TSS14692"; p_id "P14761";
chr5	hg19_knownGene	exon	147504328	147504400	.	+	.	gene_id "XLOC_015773"; transcript_id "5_00042760"; exon_number "28"; gene_name "uc003lox.2"; oId "uc003lox.2"; nearest_ref "uc003lox.2"; class_code "="; tss_id "TSS14692"; p_id "P14761";
chr5	hg19_knownGene	exon	147505286	147505413	.	+	.	gene_id "XLOC_015773"; transcript_id "5_00042760"; exon_number "29"; gene_name "uc003lox.2"; oId "uc003lox.2"; nearest_ref "uc003lox.2"; class_code "="; tss_id "TSS14692"; p_id "P14761";
chr5	hg19_knownGene	exon	147506546	147506642	.	+	.	gene_id "XLOC_015773"; transcript_id "5_00042760"; exon_number "30"; gene_name "uc003lox.2"; oId "uc003lox.2"; nearest_ref "uc003lox.2"; class_code "="; tss_id "TSS14692"; p_id "P14761";
chr5	hg19_knownGene	exon	147510822	147510952	.	+	.	gene_id "XLOC_015773"; transcript_id "5_00042760"; exon_number "31"; gene_name "uc003lox.2"; oId "uc003lox.2"; nearest_ref "uc003lox.2"; class_code "="; tss_id "TSS14692"; p_id "P14761";
chr5	hg19_knownGene	exon	147513360	147513450	.	+	.	gene_id "XLOC_015773"; transcript_id "5_00042760"; exon_number "32"; gene_name "uc003lox.2"; oId "uc003lox.2"; nearest_ref "uc003lox.2"; class_code "="; tss_id "TSS14692"; p_id "P14761";
chr5	hg19_knownGene	exon	147516546	147516925	.	+	.	gene_id "XLOC_015773"; transcript_id "5_00042760"; exon_number "33"; gene_name "uc003lox.2"; oId "uc003lox.2"; nearest_ref "uc003lox.2"; class_code "="; tss_id "TSS14692"; p_id "P14761";
chr5	Cufflinks	exon	147469974	147470263	.	+	.	gene_id "XLOC_015773"; transcript_id "5_00042762"; exon_number "1"; gene_name "uc003lox.2"; oId "SC3.16824.8"; nearest_ref "uc003lox.2"; class_code "j"; tss_id "TSS14693";
chr5	Cufflinks	exon	147470728	147470791	.	+	.	gene_id "XLOC_015773"; transcript_id "5_00042762"; exon_number "2"; gene_name "uc003lox.2"; oId "SC3.16824.8"; nearest_ref "uc003lox.2"; class_code "j"; tss_id "TSS14693";
chr5	Cufflinks	exon	147473917	147474044	.	+	.	gene_id "XLOC_015773"; transcript_id "5_00042762"; exon_number "3"; gene_name "uc003lox.2"; oId "SC3.16824.8"; nearest_ref "uc003lox.2"; class_code "j"; tss_id "TSS14693";
chr5	Cufflinks	exon	147475381	147475468	.	+	.	gene_id "XLOC_015773"; transcript_id "5_00042762"; exon_number "4"; gene_name "uc003lox.2"; oId "SC3.16824.8"; nearest_ref "uc003lox.2"; class_code "j"; tss_id "TSS14693";
chr5	Cufflinks	exon	147477430	147477557	.	+	.	gene_id "XLOC_015773"; transcript_id "5_00042762"; exon_number "5"; gene_name "uc003lox.2"; oId "SC3.16824.8"; nearest_ref "uc003lox.2"; class_code "j"; tss_id "TSS14693";
chr5	Cufflinks	exon	147478797	147478878	.	+	.	gene_id "XLOC_015773"; transcript_id "5_00042762"; exon_number "6"; gene_name "uc003lox.2"; oId "SC3.16824.8"; nearest_ref "uc003lox.2"; class_code "j"; tss_id "TSS14693";
chr5	Cufflinks	exon	147480017	147480144	.	+	.	gene_id "XLOC_015773"; transcript_id "5_00042762"; exon_number "7"; gene_name "uc003lox.2"; oId "SC3.16824.8"; nearest_ref "uc003lox.2"; class_code "j"; tss_id "TSS14693";
chr5	Cufflinks	exon	147480918	147480999	.	+	.	gene_id "XLOC_015773"; transcript_id "5_00042762"; exon_number "8"; gene_name "uc003lox.2"; oId "SC3.16824.8"; nearest_ref "uc003lox.2"; class_code "j"; tss_id "TSS14693";
chr5	Cufflinks	exon	147481344	147481471	.	+	.	gene_id "XLOC_015773"; transcript_id "5_00042762"; exon_number "9"; gene_name "uc003lox.2"; oId "SC3.16824.8"; nearest_ref "uc003lox.2"; class_code "j"; tss_id "TSS14693";
chr5	Cufflinks	exon	147484515	147484563	.	+	.	gene_id "XLOC_015773"; transcript_id "5_00042762"; exon_number "10"; gene_name "uc003lox.2"; oId "SC3.16824.8"; nearest_ref "uc003lox.2"; class_code "j"; tss_id "TSS14693";
chr5	Cufflinks	exon	147486600	147486727	.	+	.	gene_id "XLOC_015773"; transcript_id "5_00042762"; exon_number "11"; gene_name "uc003lox.2"; oId "SC3.16824.8"; nearest_ref "uc003lox.2"; class_code "j"; tss_id "TSS14693";
chr5	Cufflinks	exon	147488316	147488400	.	+	.	gene_id "XLOC_015773"; transcript_id "5_00042762"; exon_number "12"; gene_name "uc003lox.2"; oId "SC3.16824.8"; nearest_ref "uc003lox.2"; class_code "j"; tss_id "TSS14693";
chr5	Cufflinks	exon	147491331	147491458	.	+	.	gene_id "XLOC_015773"; transcript_id "5_00042762"; exon_number "13"; gene_name "uc003lox.2"; oId "SC3.16824.8"; nearest_ref "uc003lox.2"; class_code "j"; tss_id "TSS14693";
chr5	Cufflinks	exon	147492431	147492497	.	+	.	gene_id "XLOC_015773"; transcript_id "5_00042762"; exon_number "14"; gene_name "uc003lox.2"; oId "SC3.16824.8"; nearest_ref "uc003lox.2"; class_code "j"; tss_id "TSS14693";
chr5	Cufflinks	exon	147493925	147494052	.	+	.	gene_id "XLOC_015773"; transcript_id "5_00042762"; exon_number "15"; gene_name "uc003lox.2"; oId "SC3.16824.8"; nearest_ref "uc003lox.2"; class_code "j"; tss_id "TSS14693";
chr5	Cufflinks	exon	147495933	147496029	.	+	.	gene_id "XLOC_015773"; transcript_id "5_00042762"; exon_number "16"; gene_name "uc003lox.2"; oId "SC3.16824.8"; nearest_ref "uc003lox.2"; class_code "j"; tss_id "TSS14693";
chr5	Cufflinks	exon	147498000	147498127	.	+	.	gene_id "XLOC_015773"; transcript_id "5_00042762"; exon_number "17"; gene_name "uc003lox.2"; oId "SC3.16824.8"; nearest_ref "uc003lox.2"; class_code "j"; tss_id "TSS14693";
chr5	Cufflinks	exon	147498549	147498621	.	+	.	gene_id "XLOC_015773"; transcript_id "5_00042762"; exon_number "18"; gene_name "uc003lox.2"; oId "SC3.16824.8"; nearest_ref "uc003lox.2"; class_code "j"; tss_id "TSS14693";
chr5	Cufflinks	exon	147499572	147499699	.	+	.	gene_id "XLOC_015773"; transcript_id "5_00042762"; exon_number "19"; gene_name "uc003lox.2"; oId "SC3.16824.8"; nearest_ref "uc003lox.2"; class_code "j"; tss_id "TSS14693";
chr5	Cufflinks	exon	147499858	147499954	.	+	.	gene_id "XLOC_015773"; transcript_id "5_00042762"; exon_number "20"; gene_name "uc003lox.2"; oId "SC3.16824.8"; nearest_ref "uc003lox.2"; class_code "j"; tss_id "TSS14693";
chr5	Cufflinks	exon	147503396	147503523	.	+	.	gene_id "XLOC_015773"; transcript_id "5_00042762"; exon_number "21"; gene_name "uc003lox.2"; oId "SC3.16824.8"; nearest_ref "uc003lox.2"; class_code "j"; tss_id "TSS14693";
chr5	Cufflinks	exon	147504328	147504583	.	+	.	gene_id "XLOC_015773"; transcript_id "5_00042762"; exon_number "22"; gene_name "uc003lox.2"; oId "SC3.16824.8"; nearest_ref "uc003lox.2"; class_code "j"; tss_id "TSS14693";
chr5	Cufflinks	exon	147470082	147470263	.	+	.	gene_id "XLOC_015773"; transcript_id "5_00045659"; exon_number "1"; gene_name "uc003lox.2"; oId "SC4.26054.7"; nearest_ref "uc003lox.2"; class_code "j"; tss_id "TSS14694";
chr5	Cufflinks	exon	147470728	147470791	.	+	.	gene_id "XLOC_015773"; transcript_id "5_00045659"; exon_number "2"; gene_name "uc003lox.2"; oId "SC4.26054.7"; nearest_ref "uc003lox.2"; class_code "j"; tss_id "TSS14694";
chr5	Cufflinks	exon	147473917	147474044	.	+	.	gene_id "XLOC_015773"; transcript_id "5_00045659"; exon_number "3"; gene_name "uc003lox.2"; oId "SC4.26054.7"; nearest_ref "uc003lox.2"; class_code "j"; tss_id "TSS14694";
chr5	Cufflinks	exon	147475381	147475468	.	+	.	gene_id "XLOC_015773"; transcript_id "5_00045659"; exon_number "4"; gene_name "uc003lox.2"; oId "SC4.26054.7"; nearest_ref "uc003lox.2"; class_code "j"; tss_id "TSS14694";
chr5	Cufflinks	exon	147477430	147477557	.	+	.	gene_id "XLOC_015773"; transcript_id "5_00045659"; exon_number "5"; gene_name "uc003lox.2"; oId "SC4.26054.7"; nearest_ref "uc003lox.2"; class_code "j"; tss_id "TSS14694";
chr5	Cufflinks	exon	147478797	147478878	.	+	.	gene_id "XLOC_015773"; transcript_id "5_00045659"; exon_number "6"; gene_name "uc003lox.2"; oId "SC4.26054.7"; nearest_ref "uc003lox.2"; class_code "j"; tss_id "TSS14694";
chr5	Cufflinks	exon	147480017	147480144	.	+	.	gene_id "XLOC_015773"; transcript_id "5_00045659"; exon_number "7"; gene_name "uc003lox.2"; oId "SC4.26054.7"; nearest_ref "uc003lox.2"; class_code "j"; tss_id "TSS14694";
chr5	Cufflinks	exon	147480918	147480999	.	+	.	gene_id "XLOC_015773"; transcript_id "5_00045659"; exon_number "8"; gene_name "uc003lox.2"; oId "SC4.26054.7"; nearest_ref "uc003lox.2"; class_code "j"; tss_id "TSS14694";
chr5	Cufflinks	exon	147481344	147481471	.	+	.	gene_id "XLOC_015773"; transcript_id "5_00045659"; exon_number "9"; gene_name "uc003lox.2"; oId "SC4.26054.7"; nearest_ref "uc003lox.2"; class_code "j"; tss_id "TSS14694";
chr5	Cufflinks	exon	147484515	147484563	.	+	.	gene_id "XLOC_015773"; transcript_id "5_00045659"; exon_number "10"; gene_name "uc003lox.2"; oId "SC4.26054.7"; nearest_ref "uc003lox.2"; class_code "j"; tss_id "TSS14694";
chr5	Cufflinks	exon	147486600	147486727	.	+	.	gene_id "XLOC_015773"; transcript_id "5_00045659"; exon_number "11"; gene_name "uc003lox.2"; oId "SC4.26054.7"; nearest_ref "uc003lox.2"; class_code "j"; tss_id "TSS14694";
chr5	Cufflinks	exon	147488316	147488400	.	+	.	gene_id "XLOC_015773"; transcript_id "5_00045659"; exon_number "12"; gene_name "uc003lox.2"; oId "SC4.26054.7"; nearest_ref "uc003lox.2"; class_code "j"; tss_id "TSS14694";
chr5	Cufflinks	exon	147491331	147491458	.	+	.	gene_id "XLOC_015773"; transcript_id "5_00045659"; exon_number "13"; gene_name "uc003lox.2"; oId "SC4.26054.7"; nearest_ref "uc003lox.2"; class_code "j"; tss_id "TSS14694";
chr5	Cufflinks	exon	147492431	147492497	.	+	.	gene_id "XLOC_015773"; transcript_id "5_00045659"; exon_number "14"; gene_name "uc003lox.2"; oId "SC4.26054.7"; nearest_ref "uc003lox.2"; class_code "j"; tss_id "TSS14694";
chr5	Cufflinks	exon	147493925	147494052	.	+	.	gene_id "XLOC_015773"; transcript_id "5_00045659"; exon_number "15"; gene_name "uc003lox.2"; oId "SC4.26054.7"; nearest_ref "uc003lox.2"; class_code "j"; tss_id "TSS14694";
chr5	Cufflinks	exon	147495933	147496029	.	+	.	gene_id "XLOC_015773"; transcript_id "5_00045659"; exon_number "16"; gene_name "uc003lox.2"; oId "SC4.26054.7"; nearest_ref "uc003lox.2"; class_code "j"; tss_id "TSS14694";
chr5	Cufflinks	exon	147498000	147498127	.	+	.	gene_id "XLOC_015773"; transcript_id "5_00045659"; exon_number "17"; gene_name "uc003lox.2"; oId "SC4.26054.7"; nearest_ref "uc003lox.2"; class_code "j"; tss_id "TSS14694";
chr5	Cufflinks	exon	147498549	147498621	.	+	.	gene_id "XLOC_015773"; transcript_id "5_00045659"; exon_number "18"; gene_name "uc003lox.2"; oId "SC4.26054.7"; nearest_ref "uc003lox.2"; class_code "j"; tss_id "TSS14694";
chr5	Cufflinks	exon	147499572	147499699	.	+	.	gene_id "XLOC_015773"; transcript_id "5_00045659"; exon_number "19"; gene_name "uc003lox.2"; oId "SC4.26054.7"; nearest_ref "uc003lox.2"; class_code "j"; tss_id "TSS14694";
chr5	Cufflinks	exon	147499858	147499954	.	+	.	gene_id "XLOC_015773"; transcript_id "5_00045659"; exon_number "20"; gene_name "uc003lox.2"; oId "SC4.26054.7"; nearest_ref "uc003lox.2"; class_code "j"; tss_id "TSS14694";
chr5	Cufflinks	exon	147503396	147503523	.	+	.	gene_id "XLOC_015773"; transcript_id "5_00045659"; exon_number "21"; gene_name "uc003lox.2"; oId "SC4.26054.7"; nearest_ref "uc003lox.2"; class_code "j"; tss_id "TSS14694";
chr5	Cufflinks	exon	147504328	147504400	.	+	.	gene_id "XLOC_015773"; transcript_id "5_00045659"; exon_number "22"; gene_name "uc003lox.2"; oId "SC4.26054.7"; nearest_ref "uc003lox.2"; class_code "j"; tss_id "TSS14694";
chr5	Cufflinks	exon	147505286	147505413	.	+	.	gene_id "XLOC_015773"; transcript_id "5_00045659"; exon_number "23"; gene_name "uc003lox.2"; oId "SC4.26054.7"; nearest_ref "uc003lox.2"; class_code "j"; tss_id "TSS14694";
chr5	Cufflinks	exon	147506546	147506642	.	+	.	gene_id "XLOC_015773"; transcript_id "5_00045659"; exon_number "24"; gene_name "uc003lox.2"; oId "SC4.26054.7"; nearest_ref "uc003lox.2"; class_code "j"; tss_id "TSS14694";
chr5	Cufflinks	exon	147510822	147510952	.	+	.	gene_id "XLOC_015773"; transcript_id "5_00045659"; exon_number "25"; gene_name "uc003lox.2"; oId "SC4.26054.7"; nearest_ref "uc003lox.2"; class_code "j"; tss_id "TSS14694";
chr5	Cufflinks	exon	147513360	147513450	.	+	.	gene_id "XLOC_015773"; transcript_id "5_00045659"; exon_number "26"; gene_name "uc003lox.2"; oId "SC4.26054.7"; nearest_ref "uc003lox.2"; class_code "j"; tss_id "TSS14694";
chr5	Cufflinks	exon	147516546	147516731	.	+	.	gene_id "XLOC_015773"; transcript_id "5_00045659"; exon_number "27"; gene_name "uc003lox.2"; oId "SC4.26054.7"; nearest_ref "uc003lox.2"; class_code "j"; tss_id "TSS14694";
chr5	Cufflinks	exon	147470097	147470263	.	+	.	gene_id "XLOC_015773"; transcript_id "5_00046768"; exon_number "1"; gene_name "uc003lox.2"; oId "upf3.17685.7"; nearest_ref "uc003lox.2"; class_code "j"; tss_id "TSS14694";
chr5	Cufflinks	exon	147470728	147470791	.	+	.	gene_id "XLOC_015773"; transcript_id "5_00046768"; exon_number "2"; gene_name "uc003lox.2"; oId "upf3.17685.7"; nearest_ref "uc003lox.2"; class_code "j"; tss_id "TSS14694";
chr5	Cufflinks	exon	147473917	147474044	.	+	.	gene_id "XLOC_015773"; transcript_id "5_00046768"; exon_number "3"; gene_name "uc003lox.2"; oId "upf3.17685.7"; nearest_ref "uc003lox.2"; class_code "j"; tss_id "TSS14694";
chr5	Cufflinks	exon	147475381	147475468	.	+	.	gene_id "XLOC_015773"; transcript_id "5_00046768"; exon_number "4"; gene_name "uc003lox.2"; oId "upf3.17685.7"; nearest_ref "uc003lox.2"; class_code "j"; tss_id "TSS14694";
chr5	Cufflinks	exon	147477430	147477557	.	+	.	gene_id "XLOC_015773"; transcript_id "5_00046768"; exon_number "5"; gene_name "uc003lox.2"; oId "upf3.17685.7"; nearest_ref "uc003lox.2"; class_code "j"; tss_id "TSS14694";
chr5	Cufflinks	exon	147478797	147478878	.	+	.	gene_id "XLOC_015773"; transcript_id "5_00046768"; exon_number "6"; gene_name "uc003lox.2"; oId "upf3.17685.7"; nearest_ref "uc003lox.2"; class_code "j"; tss_id "TSS14694";
chr5	Cufflinks	exon	147480017	147480144	.	+	.	gene_id "XLOC_015773"; transcript_id "5_00046768"; exon_number "7"; gene_name "uc003lox.2"; oId "upf3.17685.7"; nearest_ref "uc003lox.2"; class_code "j"; tss_id "TSS14694";
chr5	Cufflinks	exon	147480918	147480999	.	+	.	gene_id "XLOC_015773"; transcript_id "5_00046768"; exon_number "8"; gene_name "uc003lox.2"; oId "upf3.17685.7"; nearest_ref "uc003lox.2"; class_code "j"; tss_id "TSS14694";
chr5	Cufflinks	exon	147481344	147481471	.	+	.	gene_id "XLOC_015773"; transcript_id "5_00046768"; exon_number "9"; gene_name "uc003lox.2"; oId "upf3.17685.7"; nearest_ref "uc003lox.2"; class_code "j"; tss_id "TSS14694";
chr5	Cufflinks	exon	147484515	147484563	.	+	.	gene_id "XLOC_015773"; transcript_id "5_00046768"; exon_number "10"; gene_name "uc003lox.2"; oId "upf3.17685.7"; nearest_ref "uc003lox.2"; class_code "j"; tss_id "TSS14694";
chr5	Cufflinks	exon	147486600	147486727	.	+	.	gene_id "XLOC_015773"; transcript_id "5_00046768"; exon_number "11"; gene_name "uc003lox.2"; oId "upf3.17685.7"; nearest_ref "uc003lox.2"; class_code "j"; tss_id "TSS14694";
chr5	Cufflinks	exon	147488316	147488400	.	+	.	gene_id "XLOC_015773"; transcript_id "5_00046768"; exon_number "12"; gene_name "uc003lox.2"; oId "upf3.17685.7"; nearest_ref "uc003lox.2"; class_code "j"; tss_id "TSS14694";
chr5	Cufflinks	exon	147491331	147491458	.	+	.	gene_id "XLOC_015773"; transcript_id "5_00046768"; exon_number "13"; gene_name "uc003lox.2"; oId "upf3.17685.7"; nearest_ref "uc003lox.2"; class_code "j"; tss_id "TSS14694";
chr5	Cufflinks	exon	147492431	147492497	.	+	.	gene_id "XLOC_015773"; transcript_id "5_00046768"; exon_number "14"; gene_name "uc003lox.2"; oId "upf3.17685.7"; nearest_ref "uc003lox.2"; class_code "j"; tss_id "TSS14694";
chr5	Cufflinks	exon	147493925	147494052	.	+	.	gene_id "XLOC_015773"; transcript_id "5_00046768"; exon_number "15"; gene_name "uc003lox.2"; oId "upf3.17685.7"; nearest_ref "uc003lox.2"; class_code "j"; tss_id "TSS14694";
chr5	Cufflinks	exon	147495933	147496029	.	+	.	gene_id "XLOC_015773"; transcript_id "5_00046768"; exon_number "16"; gene_name "uc003lox.2"; oId "upf3.17685.7"; nearest_ref "uc003lox.2"; class_code "j"; tss_id "TSS14694";
chr5	Cufflinks	exon	147498000	147498127	.	+	.	gene_id "XLOC_015773"; transcript_id "5_00046768"; exon_number "17"; gene_name "uc003lox.2"; oId "upf3.17685.7"; nearest_ref "uc003lox.2"; class_code "j"; tss_id "TSS14694";
chr5	Cufflinks	exon	147498549	147498621	.	+	.	gene_id "XLOC_015773"; transcript_id "5_00046768"; exon_number "18"; gene_name "uc003lox.2"; oId "upf3.17685.7"; nearest_ref "uc003lox.2"; class_code "j"; tss_id "TSS14694";
chr5	Cufflinks	exon	147499572	147499699	.	+	.	gene_id "XLOC_015773"; transcript_id "5_00046768"; exon_number "19"; gene_name "uc003lox.2"; oId "upf3.17685.7"; nearest_ref "uc003lox.2"; class_code "j"; tss_id "TSS14694";
chr5	Cufflinks	exon	147499858	147499954	.	+	.	gene_id "XLOC_015773"; transcript_id "5_00046768"; exon_number "20"; gene_name "uc003lox.2"; oId "upf3.17685.7"; nearest_ref "uc003lox.2"; class_code "j"; tss_id "TSS14694";
chr5	Cufflinks	exon	147503396	147503523	.	+	.	gene_id "XLOC_015773"; transcript_id "5_00046768"; exon_number "21"; gene_name "uc003lox.2"; oId "upf3.17685.7"; nearest_ref "uc003lox.2"; class_code "j"; tss_id "TSS14694";
chr5	Cufflinks	exon	147504328	147504400	.	+	.	gene_id "XLOC_015773"; transcript_id "5_00046768"; exon_number "22"; gene_name "uc003lox.2"; oId "upf3.17685.7"; nearest_ref "uc003lox.2"; class_code "j"; tss_id "TSS14694";
chr5	Cufflinks	exon	147505087	147505176	.	+	.	gene_id "XLOC_015773"; transcript_id "5_00046768"; exon_number "23"; gene_name "uc003lox.2"; oId "upf3.17685.7"; nearest_ref "uc003lox.2"; class_code "j"; tss_id "TSS14694";
chr5	Cufflinks	exon	147505286	147505413	.	+	.	gene_id "XLOC_015773"; transcript_id "5_00046768"; exon_number "24"; gene_name "uc003lox.2"; oId "upf3.17685.7"; nearest_ref "uc003lox.2"; class_code "j"; tss_id "TSS14694";
chr5	Cufflinks	exon	147506546	147506642	.	+	.	gene_id "XLOC_015773"; transcript_id "5_00046768"; exon_number "25"; gene_name "uc003lox.2"; oId "upf3.17685.7"; nearest_ref "uc003lox.2"; class_code "j"; tss_id "TSS14694";
chr5	Cufflinks	exon	147510822	147510952	.	+	.	gene_id "XLOC_015773"; transcript_id "5_00046768"; exon_number "26"; gene_name "uc003lox.2"; oId "upf3.17685.7"; nearest_ref "uc003lox.2"; class_code "j"; tss_id "TSS14694";
chr5	Cufflinks	exon	147513360	147513450	.	+	.	gene_id "XLOC_015773"; transcript_id "5_00046768"; exon_number "27"; gene_name "uc003lox.2"; oId "upf3.17685.7"; nearest_ref "uc003lox.2"; class_code "j"; tss_id "TSS14694";
chr5	Cufflinks	exon	147516546	147517228	.	+	.	gene_id "XLOC_015773"; transcript_id "5_00046768"; exon_number "28"; gene_name "uc003lox.2"; oId "upf3.17685.7"; nearest_ref "uc003lox.2"; class_code "j"; tss_id "TSS14694";
chr5	Cufflinks	exon	147470477	147470608	.	+	.	gene_id "XLOC_015773"; transcript_id "5_00046769"; exon_number "1"; gene_name "uc003lox.2"; oId "upf3.17685.8"; nearest_ref "uc003lox.2"; class_code "j"; tss_id "TSS14695";
chr5	Cufflinks	exon	147470728	147470791	.	+	.	gene_id "XLOC_015773"; transcript_id "5_00046769"; exon_number "2"; gene_name "uc003lox.2"; oId "upf3.17685.8"; nearest_ref "uc003lox.2"; class_code "j"; tss_id "TSS14695";
chr5	Cufflinks	exon	147473917	147474044	.	+	.	gene_id "XLOC_015773"; transcript_id "5_00046769"; exon_number "3"; gene_name "uc003lox.2"; oId "upf3.17685.8"; nearest_ref "uc003lox.2"; class_code "j"; tss_id "TSS14695";
chr5	Cufflinks	exon	147475381	147475468	.	+	.	gene_id "XLOC_015773"; transcript_id "5_00046769"; exon_number "4"; gene_name "uc003lox.2"; oId "upf3.17685.8"; nearest_ref "uc003lox.2"; class_code "j"; tss_id "TSS14695";
chr5	Cufflinks	exon	147477430	147477557	.	+	.	gene_id "XLOC_015773"; transcript_id "5_00046769"; exon_number "5"; gene_name "uc003lox.2"; oId "upf3.17685.8"; nearest_ref "uc003lox.2"; class_code "j"; tss_id "TSS14695";
chr5	Cufflinks	exon	147478797	147478878	.	+	.	gene_id "XLOC_015773"; transcript_id "5_00046769"; exon_number "6"; gene_name "uc003lox.2"; oId "upf3.17685.8"; nearest_ref "uc003lox.2"; class_code "j"; tss_id "TSS14695";
chr5	Cufflinks	exon	147480017	147480144	.	+	.	gene_id "XLOC_015773"; transcript_id "5_00046769"; exon_number "7"; gene_name "uc003lox.2"; oId "upf3.17685.8"; nearest_ref "uc003lox.2"; class_code "j"; tss_id "TSS14695";
chr5	Cufflinks	exon	147480918	147480999	.	+	.	gene_id "XLOC_015773"; transcript_id "5_00046769"; exon_number "8"; gene_name "uc003lox.2"; oId "upf3.17685.8"; nearest_ref "uc003lox.2"; class_code "j"; tss_id "TSS14695";
chr5	Cufflinks	exon	147481344	147481471	.	+	.	gene_id "XLOC_015773"; transcript_id "5_00046769"; exon_number "9"; gene_name "uc003lox.2"; oId "upf3.17685.8"; nearest_ref "uc003lox.2"; class_code "j"; tss_id "TSS14695";
chr5	Cufflinks	exon	147484515	147484563	.	+	.	gene_id "XLOC_015773"; transcript_id "5_00046769"; exon_number "10"; gene_name "uc003lox.2"; oId "upf3.17685.8"; nearest_ref "uc003lox.2"; class_code "j"; tss_id "TSS14695";
chr5	Cufflinks	exon	147486600	147486727	.	+	.	gene_id "XLOC_015773"; transcript_id "5_00046769"; exon_number "11"; gene_name "uc003lox.2"; oId "upf3.17685.8"; nearest_ref "uc003lox.2"; class_code "j"; tss_id "TSS14695";
chr5	Cufflinks	exon	147488316	147488400	.	+	.	gene_id "XLOC_015773"; transcript_id "5_00046769"; exon_number "12"; gene_name "uc003lox.2"; oId "upf3.17685.8"; nearest_ref "uc003lox.2"; class_code "j"; tss_id "TSS14695";
chr5	Cufflinks	exon	147491331	147491458	.	+	.	gene_id "XLOC_015773"; transcript_id "5_00046769"; exon_number "13"; gene_name "uc003lox.2"; oId "upf3.17685.8"; nearest_ref "uc003lox.2"; class_code "j"; tss_id "TSS14695";
chr5	Cufflinks	exon	147492431	147492497	.	+	.	gene_id "XLOC_015773"; transcript_id "5_00046769"; exon_number "14"; gene_name "uc003lox.2"; oId "upf3.17685.8"; nearest_ref "uc003lox.2"; class_code "j"; tss_id "TSS14695";
chr5	Cufflinks	exon	147493925	147494052	.	+	.	gene_id "XLOC_015773"; transcript_id "5_00046769"; exon_number "15"; gene_name "uc003lox.2"; oId "upf3.17685.8"; nearest_ref "uc003lox.2"; class_code "j"; tss_id "TSS14695";
chr5	Cufflinks	exon	147495933	147496029	.	+	.	gene_id "XLOC_015773"; transcript_id "5_00046769"; exon_number "16"; gene_name "uc003lox.2"; oId "upf3.17685.8"; nearest_ref "uc003lox.2"; class_code "j"; tss_id "TSS14695";
chr5	Cufflinks	exon	147498000	147498127	.	+	.	gene_id "XLOC_015773"; transcript_id "5_00046769"; exon_number "17"; gene_name "uc003lox.2"; oId "upf3.17685.8"; nearest_ref "uc003lox.2"; class_code "j"; tss_id "TSS14695";
chr5	Cufflinks	exon	147498549	147498621	.	+	.	gene_id "XLOC_015773"; transcript_id "5_00046769"; exon_number "18"; gene_name "uc003lox.2"; oId "upf3.17685.8"; nearest_ref "uc003lox.2"; class_code "j"; tss_id "TSS14695";
chr5	Cufflinks	exon	147499572	147499699	.	+	.	gene_id "XLOC_015773"; transcript_id "5_00046769"; exon_number "19"; gene_name "uc003lox.2"; oId "upf3.17685.8"; nearest_ref "uc003lox.2"; class_code "j"; tss_id "TSS14695";
chr5	Cufflinks	exon	147499858	147499954	.	+	.	gene_id "XLOC_015773"; transcript_id "5_00046769"; exon_number "20"; gene_name "uc003lox.2"; oId "upf3.17685.8"; nearest_ref "uc003lox.2"; class_code "j"; tss_id "TSS14695";
chr5	Cufflinks	exon	147503396	147503523	.	+	.	gene_id "XLOC_015773"; transcript_id "5_00046769"; exon_number "21"; gene_name "uc003lox.2"; oId "upf3.17685.8"; nearest_ref "uc003lox.2"; class_code "j"; tss_id "TSS14695";
chr5	Cufflinks	exon	147504328	147504400	.	+	.	gene_id "XLOC_015773"; transcript_id "5_00046769"; exon_number "22"; gene_name "uc003lox.2"; oId "upf3.17685.8"; nearest_ref "uc003lox.2"; class_code "j"; tss_id "TSS14695";
chr5	Cufflinks	exon	147505286	147505413	.	+	.	gene_id "XLOC_015773"; transcript_id "5_00046769"; exon_number "23"; gene_name "uc003lox.2"; oId "upf3.17685.8"; nearest_ref "uc003lox.2"; class_code "j"; tss_id "TSS14695";
chr5	Cufflinks	exon	147506546	147506642	.	+	.	gene_id "XLOC_015773"; transcript_id "5_00046769"; exon_number "24"; gene_name "uc003lox.2"; oId "upf3.17685.8"; nearest_ref "uc003lox.2"; class_code "j"; tss_id "TSS14695";
chr5	Cufflinks	exon	147510822	147510952	.	+	.	gene_id "XLOC_015773"; transcript_id "5_00046769"; exon_number "25"; gene_name "uc003lox.2"; oId "upf3.17685.8"; nearest_ref "uc003lox.2"; class_code "j"; tss_id "TSS14695";
chr5	Cufflinks	exon	147513360	147513450	.	+	.	gene_id "XLOC_015773"; transcript_id "5_00046769"; exon_number "26"; gene_name "uc003lox.2"; oId "upf3.17685.8"; nearest_ref "uc003lox.2"; class_code "j"; tss_id "TSS14695";
chr5	Cufflinks	exon	147516546	147517228	.	+	.	gene_id "XLOC_015773"; transcript_id "5_00046769"; exon_number "27"; gene_name "uc003lox.2"; oId "upf3.17685.8"; nearest_ref "uc003lox.2"; class_code "j"; tss_id "TSS14695";
chr5	Cufflinks	exon	147470637	147470791	.	+	.	gene_id "XLOC_015773"; transcript_id "5_00046770"; exon_number "1"; gene_name "uc003low.2"; oId "upf3.17685.9"; nearest_ref "uc003low.2"; class_code "c"; tss_id "TSS14696";
chr5	Cufflinks	exon	147473917	147474044	.	+	.	gene_id "XLOC_015773"; transcript_id "5_00046770"; exon_number "2"; gene_name "uc003low.2"; oId "upf3.17685.9"; nearest_ref "uc003low.2"; class_code "c"; tss_id "TSS14696";
chr5	Cufflinks	exon	147475381	147475468	.	+	.	gene_id "XLOC_015773"; transcript_id "5_00046770"; exon_number "3"; gene_name "uc003low.2"; oId "upf3.17685.9"; nearest_ref "uc003low.2"; class_code "c"; tss_id "TSS14696";
chr5	Cufflinks	exon	147477430	147477557	.	+	.	gene_id "XLOC_015773"; transcript_id "5_00046770"; exon_number "4"; gene_name "uc003low.2"; oId "upf3.17685.9"; nearest_ref "uc003low.2"; class_code "c"; tss_id "TSS14696";
chr5	Cufflinks	exon	147478797	147478878	.	+	.	gene_id "XLOC_015773"; transcript_id "5_00046770"; exon_number "5"; gene_name "uc003low.2"; oId "upf3.17685.9"; nearest_ref "uc003low.2"; class_code "c"; tss_id "TSS14696";
chr5	Cufflinks	exon	147480017	147480144	.	+	.	gene_id "XLOC_015773"; transcript_id "5_00046770"; exon_number "6"; gene_name "uc003low.2"; oId "upf3.17685.9"; nearest_ref "uc003low.2"; class_code "c"; tss_id "TSS14696";
chr5	Cufflinks	exon	147480918	147480999	.	+	.	gene_id "XLOC_015773"; transcript_id "5_00046770"; exon_number "7"; gene_name "uc003low.2"; oId "upf3.17685.9"; nearest_ref "uc003low.2"; class_code "c"; tss_id "TSS14696";
chr5	Cufflinks	exon	147481344	147481471	.	+	.	gene_id "XLOC_015773"; transcript_id "5_00046770"; exon_number "8"; gene_name "uc003low.2"; oId "upf3.17685.9"; nearest_ref "uc003low.2"; class_code "c"; tss_id "TSS14696";
chr5	Cufflinks	exon	147484515	147484563	.	+	.	gene_id "XLOC_015773"; transcript_id "5_00046770"; exon_number "9"; gene_name "uc003low.2"; oId "upf3.17685.9"; nearest_ref "uc003low.2"; class_code "c"; tss_id "TSS14696";
chr5	Cufflinks	exon	147486600	147486727	.	+	.	gene_id "XLOC_015773"; transcript_id "5_00046770"; exon_number "10"; gene_name "uc003low.2"; oId "upf3.17685.9"; nearest_ref "uc003low.2"; class_code "c"; tss_id "TSS14696";
chr5	Cufflinks	exon	147488316	147488400	.	+	.	gene_id "XLOC_015773"; transcript_id "5_00046770"; exon_number "11"; gene_name "uc003low.2"; oId "upf3.17685.9"; nearest_ref "uc003low.2"; class_code "c"; tss_id "TSS14696";
chr5	Cufflinks	exon	147491331	147491458	.	+	.	gene_id "XLOC_015773"; transcript_id "5_00046770"; exon_number "12"; gene_name "uc003low.2"; oId "upf3.17685.9"; nearest_ref "uc003low.2"; class_code "c"; tss_id "TSS14696";
chr5	Cufflinks	exon	147492431	147492497	.	+	.	gene_id "XLOC_015773"; transcript_id "5_00046770"; exon_number "13"; gene_name "uc003low.2"; oId "upf3.17685.9"; nearest_ref "uc003low.2"; class_code "c"; tss_id "TSS14696";
chr5	Cufflinks	exon	147493925	147494052	.	+	.	gene_id "XLOC_015773"; transcript_id "5_00046770"; exon_number "14"; gene_name "uc003low.2"; oId "upf3.17685.9"; nearest_ref "uc003low.2"; class_code "c"; tss_id "TSS14696";
chr5	Cufflinks	exon	147495933	147496029	.	+	.	gene_id "XLOC_015773"; transcript_id "5_00046770"; exon_number "15"; gene_name "uc003low.2"; oId "upf3.17685.9"; nearest_ref "uc003low.2"; class_code "c"; tss_id "TSS14696";
chr5	Cufflinks	exon	147498000	147498127	.	+	.	gene_id "XLOC_015773"; transcript_id "5_00046770"; exon_number "16"; gene_name "uc003low.2"; oId "upf3.17685.9"; nearest_ref "uc003low.2"; class_code "c"; tss_id "TSS14696";
chr5	Cufflinks	exon	147498549	147498621	.	+	.	gene_id "XLOC_015773"; transcript_id "5_00046770"; exon_number "17"; gene_name "uc003low.2"; oId "upf3.17685.9"; nearest_ref "uc003low.2"; class_code "c"; tss_id "TSS14696";
chr5	Cufflinks	exon	147499572	147499699	.	+	.	gene_id "XLOC_015773"; transcript_id "5_00046770"; exon_number "18"; gene_name "uc003low.2"; oId "upf3.17685.9"; nearest_ref "uc003low.2"; class_code "c"; tss_id "TSS14696";
chr5	Cufflinks	exon	147499858	147499954	.	+	.	gene_id "XLOC_015773"; transcript_id "5_00046770"; exon_number "19"; gene_name "uc003low.2"; oId "upf3.17685.9"; nearest_ref "uc003low.2"; class_code "c"; tss_id "TSS14696";
chr5	Cufflinks	exon	147503396	147503523	.	+	.	gene_id "XLOC_015773"; transcript_id "5_00046770"; exon_number "20"; gene_name "uc003low.2"; oId "upf3.17685.9"; nearest_ref "uc003low.2"; class_code "c"; tss_id "TSS14696";
chr5	Cufflinks	exon	147504328	147504503	.	+	.	gene_id "XLOC_015773"; transcript_id "5_00046770"; exon_number "21"; gene_name "uc003low.2"; oId "upf3.17685.9"; nearest_ref "uc003low.2"; class_code "c"; tss_id "TSS14696";
chr5	hg19_knownGene	exon	147549296	147549362	.	+	.	gene_id "XLOC_015774"; transcript_id "5_00042763"; exon_number "1"; gene_name "uc003loz.1"; oId "uc003loz.1"; nearest_ref "uc003loz.1"; class_code "="; tss_id "TSS14697"; p_id "P14766";
chr5	hg19_knownGene	exon	147550493	147550536	.	+	.	gene_id "XLOC_015774"; transcript_id "5_00042763"; exon_number "2"; gene_name "uc003loz.1"; oId "uc003loz.1"; nearest_ref "uc003loz.1"; class_code "="; tss_id "TSS14697"; p_id "P14766";
chr5	hg19_knownGene	exon	147553797	147553933	.	+	.	gene_id "XLOC_015774"; transcript_id "5_00042763"; exon_number "3"; gene_name "uc003loz.1"; oId "uc003loz.1"; nearest_ref "uc003loz.1"; class_code "="; tss_id "TSS14697"; p_id "P14766";
chr5	hg19_knownGene	exon	147554916	147554961	.	+	.	gene_id "XLOC_015774"; transcript_id "5_00042763"; exon_number "4"; gene_name "uc003loz.1"; oId "uc003loz.1"; nearest_ref "uc003loz.1"; class_code "="; tss_id "TSS14697"; p_id "P14766";
chr5	Cufflinks	exon	147582342	147582717	.	+	.	gene_id "XLOC_015775"; transcript_id "5_00042764"; exon_number "1"; gene_name "uc003lpa.2"; oId "uc003lpa.2_ext"; nearest_ref "uc003lpa.2"; class_code "="; tss_id "TSS14698"; p_id "P14767";
chr5	Cufflinks	exon	147585599	147585621	.	+	.	gene_id "XLOC_015775"; transcript_id "5_00042764"; exon_number "2"; gene_name "uc003lpa.2"; oId "uc003lpa.2_ext"; nearest_ref "uc003lpa.2"; class_code "="; tss_id "TSS14698"; p_id "P14767";
chr5	Cufflinks	exon	147593473	147593588	.	+	.	gene_id "XLOC_015775"; transcript_id "5_00042764"; exon_number "3"; gene_name "uc003lpa.2"; oId "uc003lpa.2_ext"; nearest_ref "uc003lpa.2"; class_code "="; tss_id "TSS14698"; p_id "P14767";
chr5	Cufflinks	exon	147594468	147594699	.	+	.	gene_id "XLOC_015775"; transcript_id "5_00042764"; exon_number "4"; gene_name "uc003lpa.2"; oId "uc003lpa.2_ext"; nearest_ref "uc003lpa.2"; class_code "="; tss_id "TSS14698"; p_id "P14767";
chr5	Cufflinks	exon	147601213	147601360	.	+	.	gene_id "XLOC_015776"; transcript_id "5_00045661"; exon_number "1"; oId "SC4.26059.1"; class_code "."; tss_id "TSS14699";
chr5	Cufflinks	exon	147622009	147623183	.	+	.	gene_id "XLOC_015776"; transcript_id "5_00045661"; exon_number "2"; oId "SC4.26059.1"; class_code "."; tss_id "TSS14699";
chr5	Cufflinks	exon	147638408	147643819	.	+	.	gene_id "XLOC_015776"; transcript_id "5_00045661"; exon_number "3"; oId "SC4.26059.1"; class_code "."; tss_id "TSS14699";
chr5	Cufflinks	exon	147618121	147618209	.	+	.	gene_id "XLOC_015776"; transcript_id "5_00042765"; exon_number "1"; oId "SC3.16835.1"; class_code "."; tss_id "TSS14701";
chr5	Cufflinks	exon	147622009	147623183	.	+	.	gene_id "XLOC_015776"; transcript_id "5_00042765"; exon_number "2"; oId "SC3.16835.1"; class_code "."; tss_id "TSS14701";
chr5	Cufflinks	exon	147638408	147644227	.	+	.	gene_id "XLOC_015776"; transcript_id "5_00042765"; exon_number "3"; oId "SC3.16835.1"; class_code "."; tss_id "TSS14701";
chr5	Cufflinks	exon	147647290	147648451	.	+	.	gene_id "XLOC_015776"; transcript_id "5_00042766"; exon_number "1"; gene_name "uc003lpc.2"; oId "uc003lpc.2_ext"; nearest_ref "uc003lpc.2"; class_code "="; tss_id "TSS14702"; p_id "P14768";
chr5	Cufflinks	exon	147649603	147649705	.	+	.	gene_id "XLOC_015776"; transcript_id "5_00042766"; exon_number "2"; gene_name "uc003lpc.2"; oId "uc003lpc.2_ext"; nearest_ref "uc003lpc.2"; class_code "="; tss_id "TSS14702"; p_id "P14768";
chr5	Cufflinks	exon	147653910	147653947	.	+	.	gene_id "XLOC_015776"; transcript_id "5_00042766"; exon_number "3"; gene_name "uc003lpc.2"; oId "uc003lpc.2_ext"; nearest_ref "uc003lpc.2"; class_code "="; tss_id "TSS14702"; p_id "P14768";
chr5	Cufflinks	exon	147661667	147661794	.	+	.	gene_id "XLOC_015776"; transcript_id "5_00042766"; exon_number "4"; gene_name "uc003lpc.2"; oId "uc003lpc.2_ext"; nearest_ref "uc003lpc.2"; class_code "="; tss_id "TSS14702"; p_id "P14768";
chr5	Cufflinks	exon	147665563	147665772	.	+	.	gene_id "XLOC_015776"; transcript_id "5_00042766"; exon_number "5"; gene_name "uc003lpc.2"; oId "uc003lpc.2_ext"; nearest_ref "uc003lpc.2"; class_code "="; tss_id "TSS14702"; p_id "P14768";
chr5	hg19_knownGene	exon	147648282	147648451	.	+	.	gene_id "XLOC_015776"; transcript_id "5_00042767"; exon_number "1"; gene_name "uc010jgt.2"; oId "uc010jgt.2"; nearest_ref "uc010jgt.2"; class_code "="; tss_id "TSS14703";
chr5	hg19_knownGene	exon	147649603	147649705	.	+	.	gene_id "XLOC_015776"; transcript_id "5_00042767"; exon_number "2"; gene_name "uc010jgt.2"; oId "uc010jgt.2"; nearest_ref "uc010jgt.2"; class_code "="; tss_id "TSS14703";
chr5	hg19_knownGene	exon	147650327	147650475	.	+	.	gene_id "XLOC_015776"; transcript_id "5_00042767"; exon_number "3"; gene_name "uc010jgt.2"; oId "uc010jgt.2"; nearest_ref "uc010jgt.2"; class_code "="; tss_id "TSS14703";
chr5	hg19_knownGene	exon	147653907	147653947	.	+	.	gene_id "XLOC_015776"; transcript_id "5_00042767"; exon_number "4"; gene_name "uc010jgt.2"; oId "uc010jgt.2"; nearest_ref "uc010jgt.2"; class_code "="; tss_id "TSS14703";
chr5	hg19_knownGene	exon	147661667	147661794	.	+	.	gene_id "XLOC_015776"; transcript_id "5_00042767"; exon_number "5"; gene_name "uc010jgt.2"; oId "uc010jgt.2"; nearest_ref "uc010jgt.2"; class_code "="; tss_id "TSS14703";
chr5	hg19_knownGene	exon	147665563	147665772	.	+	.	gene_id "XLOC_015776"; transcript_id "5_00042767"; exon_number "6"; gene_name "uc010jgt.2"; oId "uc010jgt.2"; nearest_ref "uc010jgt.2"; class_code "="; tss_id "TSS14703";
chr5	Cufflinks	exon	147614762	147614872	.	+	.	gene_id "XLOC_015777"; transcript_id "5_00047796"; exon_number "1"; oId "upf1_r4.31383.1"; class_code "u";
chr5	Cufflinks	exon	147615961	147616061	.	+	.	gene_id "XLOC_015778"; transcript_id "5_00045662"; exon_number "1"; oId "SC4.26060.1"; class_code "u";
chr5	Cufflinks	exon	147616343	147616647	.	+	.	gene_id "XLOC_015779"; transcript_id "5_00047797"; exon_number "1"; oId "upf1_r4.31384.1"; class_code "u";
chr5	Cufflinks	exon	147659563	147660069	.	+	.	gene_id "XLOC_015780"; transcript_id "5_00042768"; exon_number "1"; gene_name "uc010jgt.2"; oId "SC3.16836.1"; nearest_ref "uc010jgt.2"; class_code "i";
chr5	Cufflinks	exon	147662701	147663032	.	+	.	gene_id "XLOC_015781"; transcript_id "5_00046772"; exon_number "1"; gene_name "uc010jgt.2"; oId "upf3.17718.1"; nearest_ref "uc010jgt.2"; class_code "i";
chr5	Cufflinks	exon	147663255	147663639	.	+	.	gene_id "XLOC_015782"; transcript_id "5_00045663"; exon_number "1"; gene_name "uc010jgt.2"; oId "upf3.17719.1"; nearest_ref "uc010jgt.2"; class_code "i";
chr5	Cufflinks	exon	147663771	147664907	.	+	.	gene_id "XLOC_015783"; transcript_id "5_00045664"; exon_number "1"; gene_name "uc010jgt.2"; oId "SC4.26062.1"; nearest_ref "uc010jgt.2"; class_code "i";
chr5	hg19_knownGene	exon	147691990	147692107	.	+	.	gene_id "XLOC_015784"; transcript_id "5_00042770"; exon_number "1"; gene_name "uc003lpd.2"; oId "uc003lpd.2"; nearest_ref "uc003lpd.2"; class_code "="; tss_id "TSS14704"; p_id "P14769";
chr5	hg19_knownGene	exon	147692937	147692962	.	+	.	gene_id "XLOC_015784"; transcript_id "5_00042770"; exon_number "2"; gene_name "uc003lpd.2"; oId "uc003lpd.2"; nearest_ref "uc003lpd.2"; class_code "="; tss_id "TSS14704"; p_id "P14769";
chr5	hg19_knownGene	exon	147693663	147693787	.	+	.	gene_id "XLOC_015784"; transcript_id "5_00042770"; exon_number "3"; gene_name "uc003lpd.2"; oId "uc003lpd.2"; nearest_ref "uc003lpd.2"; class_code "="; tss_id "TSS14704"; p_id "P14769";
chr5	hg19_knownGene	exon	147695202	147695479	.	+	.	gene_id "XLOC_015784"; transcript_id "5_00042770"; exon_number "4"; gene_name "uc003lpd.2"; oId "uc003lpd.2"; nearest_ref "uc003lpd.2"; class_code "="; tss_id "TSS14704"; p_id "P14769";
chr5	hg19_knownGene	exon	147715122	147715231	.	+	.	gene_id "XLOC_015785"; transcript_id "5_00042771"; exon_number "1"; gene_name "uc003lpe.1"; oId "uc003lpe.1"; nearest_ref "uc003lpe.1"; class_code "="; tss_id "TSS14705"; p_id "P14770";
chr5	hg19_knownGene	exon	147715985	147716016	.	+	.	gene_id "XLOC_015785"; transcript_id "5_00042771"; exon_number "2"; gene_name "uc003lpe.1"; oId "uc003lpe.1"; nearest_ref "uc003lpe.1"; class_code "="; tss_id "TSS14705"; p_id "P14770";
chr5	hg19_knownGene	exon	147718041	147718168	.	+	.	gene_id "XLOC_015785"; transcript_id "5_00042771"; exon_number "3"; gene_name "uc003lpe.1"; oId "uc003lpe.1"; nearest_ref "uc003lpe.1"; class_code "="; tss_id "TSS14705"; p_id "P14770";
chr5	hg19_knownGene	exon	147719230	147719412	.	+	.	gene_id "XLOC_015785"; transcript_id "5_00042771"; exon_number "4"; gene_name "uc003lpe.1"; oId "uc003lpe.1"; nearest_ref "uc003lpe.1"; class_code "="; tss_id "TSS14705"; p_id "P14770";
chr5	Cufflinks	exon	147763367	147763602	.	+	.	gene_id "XLOC_015786"; transcript_id "5_00042774"; exon_number "1"; gene_name "uc003lph.2"; oId "uc003lph.2_ext"; nearest_ref "uc003lph.2"; class_code "="; tss_id "TSS14706"; p_id "P14773";
chr5	Cufflinks	exon	147774277	147774467	.	+	.	gene_id "XLOC_015786"; transcript_id "5_00042774"; exon_number "2"; gene_name "uc003lph.2"; oId "uc003lph.2_ext"; nearest_ref "uc003lph.2"; class_code "="; tss_id "TSS14706"; p_id "P14773";
chr5	Cufflinks	exon	147778562	147778695	.	+	.	gene_id "XLOC_015786"; transcript_id "5_00042774"; exon_number "3"; gene_name "uc003lph.2"; oId "uc003lph.2_ext"; nearest_ref "uc003lph.2"; class_code "="; tss_id "TSS14706"; p_id "P14773";
chr5	Cufflinks	exon	147781545	147781708	.	+	.	gene_id "XLOC_015786"; transcript_id "5_00042774"; exon_number "4"; gene_name "uc003lph.2"; oId "uc003lph.2_ext"; nearest_ref "uc003lph.2"; class_code "="; tss_id "TSS14706"; p_id "P14773";
chr5	Cufflinks	exon	147781911	147782076	.	+	.	gene_id "XLOC_015786"; transcript_id "5_00042774"; exon_number "5"; gene_name "uc003lph.2"; oId "uc003lph.2_ext"; nearest_ref "uc003lph.2"; class_code "="; tss_id "TSS14706"; p_id "P14773";
chr5	Cufflinks	exon	147784248	147784385	.	+	.	gene_id "XLOC_015786"; transcript_id "5_00042774"; exon_number "6"; gene_name "uc003lph.2"; oId "uc003lph.2_ext"; nearest_ref "uc003lph.2"; class_code "="; tss_id "TSS14706"; p_id "P14773";
chr5	Cufflinks	exon	147785820	147785957	.	+	.	gene_id "XLOC_015786"; transcript_id "5_00042774"; exon_number "7"; gene_name "uc003lph.2"; oId "uc003lph.2_ext"; nearest_ref "uc003lph.2"; class_code "="; tss_id "TSS14706"; p_id "P14773";
chr5	Cufflinks	exon	147788687	147788780	.	+	.	gene_id "XLOC_015786"; transcript_id "5_00042774"; exon_number "8"; gene_name "uc003lph.2"; oId "uc003lph.2_ext"; nearest_ref "uc003lph.2"; class_code "="; tss_id "TSS14706"; p_id "P14773";
chr5	Cufflinks	exon	147790198	147790328	.	+	.	gene_id "XLOC_015786"; transcript_id "5_00042774"; exon_number "9"; gene_name "uc003lph.2"; oId "uc003lph.2_ext"; nearest_ref "uc003lph.2"; class_code "="; tss_id "TSS14706"; p_id "P14773";
chr5	Cufflinks	exon	147793699	147793869	.	+	.	gene_id "XLOC_015786"; transcript_id "5_00042774"; exon_number "10"; gene_name "uc003lph.2"; oId "uc003lph.2_ext"; nearest_ref "uc003lph.2"; class_code "="; tss_id "TSS14706"; p_id "P14773";
chr5	Cufflinks	exon	147795491	147795633	.	+	.	gene_id "XLOC_015786"; transcript_id "5_00042774"; exon_number "11"; gene_name "uc003lph.2"; oId "uc003lph.2_ext"; nearest_ref "uc003lph.2"; class_code "="; tss_id "TSS14706"; p_id "P14773";
chr5	Cufflinks	exon	147796557	147796767	.	+	.	gene_id "XLOC_015786"; transcript_id "5_00042774"; exon_number "12"; gene_name "uc003lph.2"; oId "uc003lph.2_ext"; nearest_ref "uc003lph.2"; class_code "="; tss_id "TSS14706"; p_id "P14773";
chr5	Cufflinks	exon	147803561	147803680	.	+	.	gene_id "XLOC_015786"; transcript_id "5_00042774"; exon_number "13"; gene_name "uc003lph.2"; oId "uc003lph.2_ext"; nearest_ref "uc003lph.2"; class_code "="; tss_id "TSS14706"; p_id "P14773";
chr5	Cufflinks	exon	147805085	147805264	.	+	.	gene_id "XLOC_015786"; transcript_id "5_00042774"; exon_number "14"; gene_name "uc003lph.2"; oId "uc003lph.2_ext"; nearest_ref "uc003lph.2"; class_code "="; tss_id "TSS14706"; p_id "P14773";
chr5	Cufflinks	exon	147812987	147813087	.	+	.	gene_id "XLOC_015786"; transcript_id "5_00042774"; exon_number "15"; gene_name "uc003lph.2"; oId "uc003lph.2_ext"; nearest_ref "uc003lph.2"; class_code "="; tss_id "TSS14706"; p_id "P14773";
chr5	Cufflinks	exon	147813198	147813300	.	+	.	gene_id "XLOC_015786"; transcript_id "5_00042774"; exon_number "16"; gene_name "uc003lph.2"; oId "uc003lph.2_ext"; nearest_ref "uc003lph.2"; class_code "="; tss_id "TSS14706"; p_id "P14773";
chr5	Cufflinks	exon	147817895	147818061	.	+	.	gene_id "XLOC_015786"; transcript_id "5_00042774"; exon_number "17"; gene_name "uc003lph.2"; oId "uc003lph.2_ext"; nearest_ref "uc003lph.2"; class_code "="; tss_id "TSS14706"; p_id "P14773";
chr5	Cufflinks	exon	147819210	147819355	.	+	.	gene_id "XLOC_015786"; transcript_id "5_00042774"; exon_number "18"; gene_name "uc003lph.2"; oId "uc003lph.2_ext"; nearest_ref "uc003lph.2"; class_code "="; tss_id "TSS14706"; p_id "P14773";
chr5	Cufflinks	exon	147819987	147820090	.	+	.	gene_id "XLOC_015786"; transcript_id "5_00042774"; exon_number "19"; gene_name "uc003lph.2"; oId "uc003lph.2_ext"; nearest_ref "uc003lph.2"; class_code "="; tss_id "TSS14706"; p_id "P14773";
chr5	Cufflinks	exon	147820687	147820800	.	+	.	gene_id "XLOC_015786"; transcript_id "5_00042774"; exon_number "20"; gene_name "uc003lph.2"; oId "uc003lph.2_ext"; nearest_ref "uc003lph.2"; class_code "="; tss_id "TSS14706"; p_id "P14773";
chr5	Cufflinks	exon	147821532	147822399	.	+	.	gene_id "XLOC_015786"; transcript_id "5_00042774"; exon_number "21"; gene_name "uc003lph.2"; oId "uc003lph.2_ext"; nearest_ref "uc003lph.2"; class_code "="; tss_id "TSS14706"; p_id "P14773";
chr5	Cufflinks	exon	147763367	147763602	.	+	.	gene_id "XLOC_015786"; transcript_id "5_00042773"; exon_number "1"; gene_name "uc003lpg.1"; oId "uc003lpg.1_ext"; nearest_ref "uc003lpg.1"; class_code "="; tss_id "TSS14706"; p_id "P14772";
chr5	Cufflinks	exon	147774277	147774467	.	+	.	gene_id "XLOC_015786"; transcript_id "5_00042773"; exon_number "2"; gene_name "uc003lpg.1"; oId "uc003lpg.1_ext"; nearest_ref "uc003lpg.1"; class_code "="; tss_id "TSS14706"; p_id "P14772";
chr5	Cufflinks	exon	147778562	147778695	.	+	.	gene_id "XLOC_015786"; transcript_id "5_00042773"; exon_number "3"; gene_name "uc003lpg.1"; oId "uc003lpg.1_ext"; nearest_ref "uc003lpg.1"; class_code "="; tss_id "TSS14706"; p_id "P14772";
chr5	Cufflinks	exon	147781545	147781708	.	+	.	gene_id "XLOC_015786"; transcript_id "5_00042773"; exon_number "4"; gene_name "uc003lpg.1"; oId "uc003lpg.1_ext"; nearest_ref "uc003lpg.1"; class_code "="; tss_id "TSS14706"; p_id "P14772";
chr5	Cufflinks	exon	147781911	147782076	.	+	.	gene_id "XLOC_015786"; transcript_id "5_00042773"; exon_number "5"; gene_name "uc003lpg.1"; oId "uc003lpg.1_ext"; nearest_ref "uc003lpg.1"; class_code "="; tss_id "TSS14706"; p_id "P14772";
chr5	Cufflinks	exon	147784248	147784385	.	+	.	gene_id "XLOC_015786"; transcript_id "5_00042773"; exon_number "6"; gene_name "uc003lpg.1"; oId "uc003lpg.1_ext"; nearest_ref "uc003lpg.1"; class_code "="; tss_id "TSS14706"; p_id "P14772";
chr5	Cufflinks	exon	147785820	147785957	.	+	.	gene_id "XLOC_015786"; transcript_id "5_00042773"; exon_number "7"; gene_name "uc003lpg.1"; oId "uc003lpg.1_ext"; nearest_ref "uc003lpg.1"; class_code "="; tss_id "TSS14706"; p_id "P14772";
chr5	Cufflinks	exon	147788687	147788780	.	+	.	gene_id "XLOC_015786"; transcript_id "5_00042773"; exon_number "8"; gene_name "uc003lpg.1"; oId "uc003lpg.1_ext"; nearest_ref "uc003lpg.1"; class_code "="; tss_id "TSS14706"; p_id "P14772";
chr5	Cufflinks	exon	147790198	147790328	.	+	.	gene_id "XLOC_015786"; transcript_id "5_00042773"; exon_number "9"; gene_name "uc003lpg.1"; oId "uc003lpg.1_ext"; nearest_ref "uc003lpg.1"; class_code "="; tss_id "TSS14706"; p_id "P14772";
chr5	Cufflinks	exon	147793699	147793869	.	+	.	gene_id "XLOC_015786"; transcript_id "5_00042773"; exon_number "10"; gene_name "uc003lpg.1"; oId "uc003lpg.1_ext"; nearest_ref "uc003lpg.1"; class_code "="; tss_id "TSS14706"; p_id "P14772";
chr5	Cufflinks	exon	147795491	147795633	.	+	.	gene_id "XLOC_015786"; transcript_id "5_00042773"; exon_number "11"; gene_name "uc003lpg.1"; oId "uc003lpg.1_ext"; nearest_ref "uc003lpg.1"; class_code "="; tss_id "TSS14706"; p_id "P14772";
chr5	Cufflinks	exon	147796557	147796767	.	+	.	gene_id "XLOC_015786"; transcript_id "5_00042773"; exon_number "12"; gene_name "uc003lpg.1"; oId "uc003lpg.1_ext"; nearest_ref "uc003lpg.1"; class_code "="; tss_id "TSS14706"; p_id "P14772";
chr5	Cufflinks	exon	147803561	147803680	.	+	.	gene_id "XLOC_015786"; transcript_id "5_00042773"; exon_number "13"; gene_name "uc003lpg.1"; oId "uc003lpg.1_ext"; nearest_ref "uc003lpg.1"; class_code "="; tss_id "TSS14706"; p_id "P14772";
chr5	Cufflinks	exon	147805085	147805264	.	+	.	gene_id "XLOC_015786"; transcript_id "5_00042773"; exon_number "14"; gene_name "uc003lpg.1"; oId "uc003lpg.1_ext"; nearest_ref "uc003lpg.1"; class_code "="; tss_id "TSS14706"; p_id "P14772";
chr5	Cufflinks	exon	147806776	147807285	.	+	.	gene_id "XLOC_015786"; transcript_id "5_00042773"; exon_number "15"; gene_name "uc003lpg.1"; oId "uc003lpg.1_ext"; nearest_ref "uc003lpg.1"; class_code "="; tss_id "TSS14706"; p_id "P14772";
chr5	Cufflinks	exon	147812987	147813087	.	+	.	gene_id "XLOC_015786"; transcript_id "5_00042773"; exon_number "16"; gene_name "uc003lpg.1"; oId "uc003lpg.1_ext"; nearest_ref "uc003lpg.1"; class_code "="; tss_id "TSS14706"; p_id "P14772";
chr5	Cufflinks	exon	147813198	147813300	.	+	.	gene_id "XLOC_015786"; transcript_id "5_00042773"; exon_number "17"; gene_name "uc003lpg.1"; oId "uc003lpg.1_ext"; nearest_ref "uc003lpg.1"; class_code "="; tss_id "TSS14706"; p_id "P14772";
chr5	Cufflinks	exon	147817895	147818061	.	+	.	gene_id "XLOC_015786"; transcript_id "5_00042773"; exon_number "18"; gene_name "uc003lpg.1"; oId "uc003lpg.1_ext"; nearest_ref "uc003lpg.1"; class_code "="; tss_id "TSS14706"; p_id "P14772";
chr5	Cufflinks	exon	147819210	147819355	.	+	.	gene_id "XLOC_015786"; transcript_id "5_00042773"; exon_number "19"; gene_name "uc003lpg.1"; oId "uc003lpg.1_ext"; nearest_ref "uc003lpg.1"; class_code "="; tss_id "TSS14706"; p_id "P14772";
chr5	Cufflinks	exon	147819987	147820090	.	+	.	gene_id "XLOC_015786"; transcript_id "5_00042773"; exon_number "20"; gene_name "uc003lpg.1"; oId "uc003lpg.1_ext"; nearest_ref "uc003lpg.1"; class_code "="; tss_id "TSS14706"; p_id "P14772";
chr5	Cufflinks	exon	147820687	147820800	.	+	.	gene_id "XLOC_015786"; transcript_id "5_00042773"; exon_number "21"; gene_name "uc003lpg.1"; oId "uc003lpg.1_ext"; nearest_ref "uc003lpg.1"; class_code "="; tss_id "TSS14706"; p_id "P14772";
chr5	Cufflinks	exon	147821532	147822399	.	+	.	gene_id "XLOC_015786"; transcript_id "5_00042773"; exon_number "22"; gene_name "uc003lpg.1"; oId "uc003lpg.1_ext"; nearest_ref "uc003lpg.1"; class_code "="; tss_id "TSS14706"; p_id "P14772";
chr5	Cufflinks	exon	147763367	147763602	.	+	.	gene_id "XLOC_015786"; transcript_id "5_00042772"; exon_number "1"; gene_name "uc003lpf.1"; oId "uc003lpf.1_ext"; nearest_ref "uc003lpf.1"; class_code "="; tss_id "TSS14706"; p_id "P14771";
chr5	Cufflinks	exon	147774277	147774467	.	+	.	gene_id "XLOC_015786"; transcript_id "5_00042772"; exon_number "2"; gene_name "uc003lpf.1"; oId "uc003lpf.1_ext"; nearest_ref "uc003lpf.1"; class_code "="; tss_id "TSS14706"; p_id "P14771";
chr5	Cufflinks	exon	147778562	147778695	.	+	.	gene_id "XLOC_015786"; transcript_id "5_00042772"; exon_number "3"; gene_name "uc003lpf.1"; oId "uc003lpf.1_ext"; nearest_ref "uc003lpf.1"; class_code "="; tss_id "TSS14706"; p_id "P14771";
chr5	Cufflinks	exon	147781545	147781708	.	+	.	gene_id "XLOC_015786"; transcript_id "5_00042772"; exon_number "4"; gene_name "uc003lpf.1"; oId "uc003lpf.1_ext"; nearest_ref "uc003lpf.1"; class_code "="; tss_id "TSS14706"; p_id "P14771";
chr5	Cufflinks	exon	147781911	147782076	.	+	.	gene_id "XLOC_015786"; transcript_id "5_00042772"; exon_number "5"; gene_name "uc003lpf.1"; oId "uc003lpf.1_ext"; nearest_ref "uc003lpf.1"; class_code "="; tss_id "TSS14706"; p_id "P14771";
chr5	Cufflinks	exon	147784248	147784385	.	+	.	gene_id "XLOC_015786"; transcript_id "5_00042772"; exon_number "6"; gene_name "uc003lpf.1"; oId "uc003lpf.1_ext"; nearest_ref "uc003lpf.1"; class_code "="; tss_id "TSS14706"; p_id "P14771";
chr5	Cufflinks	exon	147785820	147785957	.	+	.	gene_id "XLOC_015786"; transcript_id "5_00042772"; exon_number "7"; gene_name "uc003lpf.1"; oId "uc003lpf.1_ext"; nearest_ref "uc003lpf.1"; class_code "="; tss_id "TSS14706"; p_id "P14771";
chr5	Cufflinks	exon	147788687	147788780	.	+	.	gene_id "XLOC_015786"; transcript_id "5_00042772"; exon_number "8"; gene_name "uc003lpf.1"; oId "uc003lpf.1_ext"; nearest_ref "uc003lpf.1"; class_code "="; tss_id "TSS14706"; p_id "P14771";
chr5	Cufflinks	exon	147790198	147790328	.	+	.	gene_id "XLOC_015786"; transcript_id "5_00042772"; exon_number "9"; gene_name "uc003lpf.1"; oId "uc003lpf.1_ext"; nearest_ref "uc003lpf.1"; class_code "="; tss_id "TSS14706"; p_id "P14771";
chr5	Cufflinks	exon	147793699	147793869	.	+	.	gene_id "XLOC_015786"; transcript_id "5_00042772"; exon_number "10"; gene_name "uc003lpf.1"; oId "uc003lpf.1_ext"; nearest_ref "uc003lpf.1"; class_code "="; tss_id "TSS14706"; p_id "P14771";
chr5	Cufflinks	exon	147795491	147795633	.	+	.	gene_id "XLOC_015786"; transcript_id "5_00042772"; exon_number "11"; gene_name "uc003lpf.1"; oId "uc003lpf.1_ext"; nearest_ref "uc003lpf.1"; class_code "="; tss_id "TSS14706"; p_id "P14771";
chr5	Cufflinks	exon	147796557	147796767	.	+	.	gene_id "XLOC_015786"; transcript_id "5_00042772"; exon_number "12"; gene_name "uc003lpf.1"; oId "uc003lpf.1_ext"; nearest_ref "uc003lpf.1"; class_code "="; tss_id "TSS14706"; p_id "P14771";
chr5	Cufflinks	exon	147803561	147803680	.	+	.	gene_id "XLOC_015786"; transcript_id "5_00042772"; exon_number "13"; gene_name "uc003lpf.1"; oId "uc003lpf.1_ext"; nearest_ref "uc003lpf.1"; class_code "="; tss_id "TSS14706"; p_id "P14771";
chr5	Cufflinks	exon	147805085	147805264	.	+	.	gene_id "XLOC_015786"; transcript_id "5_00042772"; exon_number "14"; gene_name "uc003lpf.1"; oId "uc003lpf.1_ext"; nearest_ref "uc003lpf.1"; class_code "="; tss_id "TSS14706"; p_id "P14771";
chr5	Cufflinks	exon	147806776	147807510	.	+	.	gene_id "XLOC_015786"; transcript_id "5_00042772"; exon_number "15"; gene_name "uc003lpf.1"; oId "uc003lpf.1_ext"; nearest_ref "uc003lpf.1"; class_code "="; tss_id "TSS14706"; p_id "P14771";
chr5	Cufflinks	exon	147812987	147813087	.	+	.	gene_id "XLOC_015786"; transcript_id "5_00042772"; exon_number "16"; gene_name "uc003lpf.1"; oId "uc003lpf.1_ext"; nearest_ref "uc003lpf.1"; class_code "="; tss_id "TSS14706"; p_id "P14771";
chr5	Cufflinks	exon	147813198	147813300	.	+	.	gene_id "XLOC_015786"; transcript_id "5_00042772"; exon_number "17"; gene_name "uc003lpf.1"; oId "uc003lpf.1_ext"; nearest_ref "uc003lpf.1"; class_code "="; tss_id "TSS14706"; p_id "P14771";
chr5	Cufflinks	exon	147817895	147818061	.	+	.	gene_id "XLOC_015786"; transcript_id "5_00042772"; exon_number "18"; gene_name "uc003lpf.1"; oId "uc003lpf.1_ext"; nearest_ref "uc003lpf.1"; class_code "="; tss_id "TSS14706"; p_id "P14771";
chr5	Cufflinks	exon	147819210	147819355	.	+	.	gene_id "XLOC_015786"; transcript_id "5_00042772"; exon_number "19"; gene_name "uc003lpf.1"; oId "uc003lpf.1_ext"; nearest_ref "uc003lpf.1"; class_code "="; tss_id "TSS14706"; p_id "P14771";
chr5	Cufflinks	exon	147819987	147820090	.	+	.	gene_id "XLOC_015786"; transcript_id "5_00042772"; exon_number "20"; gene_name "uc003lpf.1"; oId "uc003lpf.1_ext"; nearest_ref "uc003lpf.1"; class_code "="; tss_id "TSS14706"; p_id "P14771";
chr5	Cufflinks	exon	147820687	147820800	.	+	.	gene_id "XLOC_015786"; transcript_id "5_00042772"; exon_number "21"; gene_name "uc003lpf.1"; oId "uc003lpf.1_ext"; nearest_ref "uc003lpf.1"; class_code "="; tss_id "TSS14706"; p_id "P14771";
chr5	Cufflinks	exon	147821532	147822399	.	+	.	gene_id "XLOC_015786"; transcript_id "5_00042772"; exon_number "22"; gene_name "uc003lpf.1"; oId "uc003lpf.1_ext"; nearest_ref "uc003lpf.1"; class_code "="; tss_id "TSS14706"; p_id "P14771";
chr5	Cufflinks	exon	147794936	147794950	.	+	.	gene_id "XLOC_015786"; transcript_id "5_00045666"; exon_number "1"; gene_name "uc003lph.2"; oId "SC4.26055.4"; nearest_ref "uc003lph.2"; class_code "j"; tss_id "TSS14707";
chr5	Cufflinks	exon	147795491	147795633	.	+	.	gene_id "XLOC_015786"; transcript_id "5_00045666"; exon_number "2"; gene_name "uc003lph.2"; oId "SC4.26055.4"; nearest_ref "uc003lph.2"; class_code "j"; tss_id "TSS14707";
chr5	Cufflinks	exon	147796557	147796767	.	+	.	gene_id "XLOC_015786"; transcript_id "5_00045666"; exon_number "3"; gene_name "uc003lph.2"; oId "SC4.26055.4"; nearest_ref "uc003lph.2"; class_code "j"; tss_id "TSS14707";
chr5	Cufflinks	exon	147803561	147803680	.	+	.	gene_id "XLOC_015786"; transcript_id "5_00045666"; exon_number "4"; gene_name "uc003lph.2"; oId "SC4.26055.4"; nearest_ref "uc003lph.2"; class_code "j"; tss_id "TSS14707";
chr5	Cufflinks	exon	147805085	147805264	.	+	.	gene_id "XLOC_015786"; transcript_id "5_00045666"; exon_number "5"; gene_name "uc003lph.2"; oId "SC4.26055.4"; nearest_ref "uc003lph.2"; class_code "j"; tss_id "TSS14707";
chr5	Cufflinks	exon	147812987	147813087	.	+	.	gene_id "XLOC_015786"; transcript_id "5_00045666"; exon_number "6"; gene_name "uc003lph.2"; oId "SC4.26055.4"; nearest_ref "uc003lph.2"; class_code "j"; tss_id "TSS14707";
chr5	Cufflinks	exon	147813198	147813300	.	+	.	gene_id "XLOC_015786"; transcript_id "5_00045666"; exon_number "7"; gene_name "uc003lph.2"; oId "SC4.26055.4"; nearest_ref "uc003lph.2"; class_code "j"; tss_id "TSS14707";
chr5	Cufflinks	exon	147817895	147818061	.	+	.	gene_id "XLOC_015786"; transcript_id "5_00045666"; exon_number "8"; gene_name "uc003lph.2"; oId "SC4.26055.4"; nearest_ref "uc003lph.2"; class_code "j"; tss_id "TSS14707";
chr5	Cufflinks	exon	147819210	147819355	.	+	.	gene_id "XLOC_015786"; transcript_id "5_00045666"; exon_number "9"; gene_name "uc003lph.2"; oId "SC4.26055.4"; nearest_ref "uc003lph.2"; class_code "j"; tss_id "TSS14707";
chr5	Cufflinks	exon	147819987	147820090	.	+	.	gene_id "XLOC_015786"; transcript_id "5_00045666"; exon_number "10"; gene_name "uc003lph.2"; oId "SC4.26055.4"; nearest_ref "uc003lph.2"; class_code "j"; tss_id "TSS14707";
chr5	Cufflinks	exon	147820687	147820800	.	+	.	gene_id "XLOC_015786"; transcript_id "5_00045666"; exon_number "11"; gene_name "uc003lph.2"; oId "SC4.26055.4"; nearest_ref "uc003lph.2"; class_code "j"; tss_id "TSS14707";
chr5	Cufflinks	exon	147821532	147822280	.	+	.	gene_id "XLOC_015786"; transcript_id "5_00045666"; exon_number "12"; gene_name "uc003lph.2"; oId "SC4.26055.4"; nearest_ref "uc003lph.2"; class_code "j"; tss_id "TSS14707";
chr5	Cufflinks	exon	147767942	147768153	.	+	.	gene_id "XLOC_015787"; transcript_id "5_00047801"; exon_number "1"; gene_name "uc003lph.2"; oId "upf1_r4.31026.1"; nearest_ref "uc003lph.2"; class_code "i";
chr5	Cufflinks	exon	147772630	147772730	.	+	.	gene_id "XLOC_015788"; transcript_id "5_00045665"; exon_number "1"; gene_name "uc003lph.2"; oId "SC4.26056.1"; nearest_ref "uc003lph.2"; class_code "i";
chr5	hg19_knownGene	exon	148206156	148208188	.	+	.	gene_id "XLOC_015789"; transcript_id "5_00042775"; exon_number "1"; gene_name "uc003lpr.1"; oId "uc003lpr.1"; nearest_ref "uc003lpr.1"; class_code "="; p_id "P14774";
chr5	Cufflinks	exon	148206156	148207568	.	+	.	gene_id "XLOC_015789"; transcript_id "5_00042776"; exon_number "1"; gene_name "uc003lpr.1"; oId "upf1_r4.uc003lpr.1.1"; nearest_ref "uc003lpr.1"; class_code "o"; tss_id "TSS14708";
chr5	Cufflinks	exon	148243260	148243368	.	+	.	gene_id "XLOC_015789"; transcript_id "5_00042776"; exon_number "2"; gene_name "uc003lpr.1"; oId "upf1_r4.uc003lpr.1.1"; nearest_ref "uc003lpr.1"; class_code "o"; tss_id "TSS14708";
chr5	Cufflinks	exon	148349663	148350175	.	+	.	gene_id "XLOC_015789"; transcript_id "5_00047804"; exon_number "1"; gene_name "uc003lpp.1"; oId "upf1_r4.31090.1"; nearest_ref "uc003lpp.1"; class_code "i";
chr5	Cufflinks	exon	148209442	148209642	.	+	.	gene_id "XLOC_015790"; transcript_id "5_00045667"; exon_number "1"; gene_name "uc003lpp.1"; oId "SC4.26087.1"; nearest_ref "uc003lpp.1"; class_code "i";
chr5	Cufflinks	exon	148243537	148244183	.	+	.	gene_id "XLOC_015791"; transcript_id "5_00047802"; exon_number "1"; gene_name "uc003lpp.1"; oId "upf1_r4.31088.1"; nearest_ref "uc003lpp.1"; class_code "i";
chr5	Cufflinks	exon	148245405	148245717	.	+	.	gene_id "XLOC_015792"; transcript_id "5_00047803"; exon_number "1"; gene_name "uc003lpp.1"; oId "upf1_r4.31089.1"; nearest_ref "uc003lpp.1"; class_code "i";
chr5	Cufflinks	exon	148245609	148245923	.	+	.	gene_id "XLOC_015792"; transcript_id "5_00045668"; exon_number "1"; gene_name "uc003lpp.1"; oId "SC4.26088.1"; nearest_ref "uc003lpp.1"; class_code "i";
chr5	Cufflinks	exon	148254553	148255042	.	+	.	gene_id "XLOC_015793"; transcript_id "5_00046774"; exon_number "1"; gene_name "uc003lpp.1"; oId "upf3.17829.1"; nearest_ref "uc003lpp.1"; class_code "i";
chr5	Cufflinks	exon	148442977	148443237	.	+	.	gene_id "XLOC_015794"; transcript_id "5_00042777"; exon_number "1"; gene_name "uc003lpx.1"; oId "uc003lpx.1_ext"; nearest_ref "uc003lpx.1"; class_code "="; tss_id "TSS14709";
chr5	Cufflinks	exon	148443630	148446548	.	+	.	gene_id "XLOC_015794"; transcript_id "5_00042777"; exon_number "2"; gene_name "uc003lpx.1"; oId "uc003lpx.1_ext"; nearest_ref "uc003lpx.1"; class_code "="; tss_id "TSS14709";
chr5	Cufflinks	exon	148521054	148521217	.	+	.	gene_id "XLOC_015795"; transcript_id "5_00045669"; exon_number "1"; gene_name "uc003lqe.1"; oId "SC4.26068.3"; nearest_ref "uc003lqe.1"; class_code "j"; tss_id "TSS14710";
chr5	Cufflinks	exon	148521572	148521671	.	+	.	gene_id "XLOC_015795"; transcript_id "5_00045669"; exon_number "2"; gene_name "uc003lqe.1"; oId "SC4.26068.3"; nearest_ref "uc003lqe.1"; class_code "j"; tss_id "TSS14710";
chr5	Cufflinks	exon	148563015	148563152	.	+	.	gene_id "XLOC_015795"; transcript_id "5_00045669"; exon_number "3"; gene_name "uc003lqe.1"; oId "SC4.26068.3"; nearest_ref "uc003lqe.1"; class_code "j"; tss_id "TSS14710";
chr5	Cufflinks	exon	148577782	148577965	.	+	.	gene_id "XLOC_015795"; transcript_id "5_00045669"; exon_number "4"; gene_name "uc003lqe.1"; oId "SC4.26068.3"; nearest_ref "uc003lqe.1"; class_code "j"; tss_id "TSS14710";
chr5	Cufflinks	exon	148579879	148579991	.	+	.	gene_id "XLOC_015795"; transcript_id "5_00045669"; exon_number "5"; gene_name "uc003lqe.1"; oId "SC4.26068.3"; nearest_ref "uc003lqe.1"; class_code "j"; tss_id "TSS14710";
chr5	Cufflinks	exon	148586571	148586697	.	+	.	gene_id "XLOC_015795"; transcript_id "5_00045669"; exon_number "6"; gene_name "uc003lqe.1"; oId "SC4.26068.3"; nearest_ref "uc003lqe.1"; class_code "j"; tss_id "TSS14710";
chr5	Cufflinks	exon	148590289	148590382	.	+	.	gene_id "XLOC_015795"; transcript_id "5_00045669"; exon_number "7"; gene_name "uc003lqe.1"; oId "SC4.26068.3"; nearest_ref "uc003lqe.1"; class_code "j"; tss_id "TSS14710";
chr5	Cufflinks	exon	148596522	148596609	.	+	.	gene_id "XLOC_015795"; transcript_id "5_00045669"; exon_number "8"; gene_name "uc003lqe.1"; oId "SC4.26068.3"; nearest_ref "uc003lqe.1"; class_code "j"; tss_id "TSS14710";
chr5	Cufflinks	exon	148610212	148610270	.	+	.	gene_id "XLOC_015795"; transcript_id "5_00045669"; exon_number "9"; gene_name "uc003lqe.1"; oId "SC4.26068.3"; nearest_ref "uc003lqe.1"; class_code "j"; tss_id "TSS14710";
chr5	Cufflinks	exon	148612792	148612863	.	+	.	gene_id "XLOC_015795"; transcript_id "5_00045669"; exon_number "10"; gene_name "uc003lqe.1"; oId "SC4.26068.3"; nearest_ref "uc003lqe.1"; class_code "j"; tss_id "TSS14710";
chr5	Cufflinks	exon	148617011	148617166	.	+	.	gene_id "XLOC_015795"; transcript_id "5_00045669"; exon_number "11"; gene_name "uc003lqe.1"; oId "SC4.26068.3"; nearest_ref "uc003lqe.1"; class_code "j"; tss_id "TSS14710";
chr5	Cufflinks	exon	148618811	148618840	.	+	.	gene_id "XLOC_015795"; transcript_id "5_00045669"; exon_number "12"; gene_name "uc003lqe.1"; oId "SC4.26068.3"; nearest_ref "uc003lqe.1"; class_code "j"; tss_id "TSS14710";
chr5	Cufflinks	exon	148619322	148619451	.	+	.	gene_id "XLOC_015795"; transcript_id "5_00045669"; exon_number "13"; gene_name "uc003lqe.1"; oId "SC4.26068.3"; nearest_ref "uc003lqe.1"; class_code "j"; tss_id "TSS14710";
chr5	Cufflinks	exon	148622054	148622101	.	+	.	gene_id "XLOC_015795"; transcript_id "5_00045669"; exon_number "14"; gene_name "uc003lqe.1"; oId "SC4.26068.3"; nearest_ref "uc003lqe.1"; class_code "j"; tss_id "TSS14710";
chr5	Cufflinks	exon	148624444	148624578	.	+	.	gene_id "XLOC_015795"; transcript_id "5_00045669"; exon_number "15"; gene_name "uc003lqe.1"; oId "SC4.26068.3"; nearest_ref "uc003lqe.1"; class_code "j"; tss_id "TSS14710";
chr5	Cufflinks	exon	148626045	148626109	.	+	.	gene_id "XLOC_015795"; transcript_id "5_00045669"; exon_number "16"; gene_name "uc003lqe.1"; oId "SC4.26068.3"; nearest_ref "uc003lqe.1"; class_code "j"; tss_id "TSS14710";
chr5	Cufflinks	exon	148627345	148627492	.	+	.	gene_id "XLOC_015795"; transcript_id "5_00045669"; exon_number "17"; gene_name "uc003lqe.1"; oId "SC4.26068.3"; nearest_ref "uc003lqe.1"; class_code "j"; tss_id "TSS14710";
chr5	Cufflinks	exon	148629378	148629407	.	+	.	gene_id "XLOC_015795"; transcript_id "5_00045669"; exon_number "18"; gene_name "uc003lqe.1"; oId "SC4.26068.3"; nearest_ref "uc003lqe.1"; class_code "j"; tss_id "TSS14710";
chr5	Cufflinks	exon	148630010	148630068	.	+	.	gene_id "XLOC_015795"; transcript_id "5_00045669"; exon_number "19"; gene_name "uc003lqe.1"; oId "SC4.26068.3"; nearest_ref "uc003lqe.1"; class_code "j"; tss_id "TSS14710";
chr5	Cufflinks	exon	148630922	148630982	.	+	.	gene_id "XLOC_015795"; transcript_id "5_00045669"; exon_number "20"; gene_name "uc003lqe.1"; oId "SC4.26068.3"; nearest_ref "uc003lqe.1"; class_code "j"; tss_id "TSS14710";
chr5	Cufflinks	exon	148631764	148631848	.	+	.	gene_id "XLOC_015795"; transcript_id "5_00045669"; exon_number "21"; gene_name "uc003lqe.1"; oId "SC4.26068.3"; nearest_ref "uc003lqe.1"; class_code "j"; tss_id "TSS14710";
chr5	Cufflinks	exon	148521054	148521217	.	+	.	gene_id "XLOC_015795"; transcript_id "5_00046775"; exon_number "1"; gene_name "uc003lqe.1"; oId "upf3.17700.2"; nearest_ref "uc003lqe.1"; class_code "j"; tss_id "TSS14710";
chr5	Cufflinks	exon	148521572	148521671	.	+	.	gene_id "XLOC_015795"; transcript_id "5_00046775"; exon_number "2"; gene_name "uc003lqe.1"; oId "upf3.17700.2"; nearest_ref "uc003lqe.1"; class_code "j"; tss_id "TSS14710";
chr5	Cufflinks	exon	148563015	148563152	.	+	.	gene_id "XLOC_015795"; transcript_id "5_00046775"; exon_number "3"; gene_name "uc003lqe.1"; oId "upf3.17700.2"; nearest_ref "uc003lqe.1"; class_code "j"; tss_id "TSS14710";
chr5	Cufflinks	exon	148577782	148577965	.	+	.	gene_id "XLOC_015795"; transcript_id "5_00046775"; exon_number "4"; gene_name "uc003lqe.1"; oId "upf3.17700.2"; nearest_ref "uc003lqe.1"; class_code "j"; tss_id "TSS14710";
chr5	Cufflinks	exon	148579879	148579991	.	+	.	gene_id "XLOC_015795"; transcript_id "5_00046775"; exon_number "5"; gene_name "uc003lqe.1"; oId "upf3.17700.2"; nearest_ref "uc003lqe.1"; class_code "j"; tss_id "TSS14710";
chr5	Cufflinks	exon	148586571	148586697	.	+	.	gene_id "XLOC_015795"; transcript_id "5_00046775"; exon_number "6"; gene_name "uc003lqe.1"; oId "upf3.17700.2"; nearest_ref "uc003lqe.1"; class_code "j"; tss_id "TSS14710";
chr5	Cufflinks	exon	148590289	148590382	.	+	.	gene_id "XLOC_015795"; transcript_id "5_00046775"; exon_number "7"; gene_name "uc003lqe.1"; oId "upf3.17700.2"; nearest_ref "uc003lqe.1"; class_code "j"; tss_id "TSS14710";
chr5	Cufflinks	exon	148596522	148596609	.	+	.	gene_id "XLOC_015795"; transcript_id "5_00046775"; exon_number "8"; gene_name "uc003lqe.1"; oId "upf3.17700.2"; nearest_ref "uc003lqe.1"; class_code "j"; tss_id "TSS14710";
chr5	Cufflinks	exon	148610212	148610270	.	+	.	gene_id "XLOC_015795"; transcript_id "5_00046775"; exon_number "9"; gene_name "uc003lqe.1"; oId "upf3.17700.2"; nearest_ref "uc003lqe.1"; class_code "j"; tss_id "TSS14710";
chr5	Cufflinks	exon	148612792	148612863	.	+	.	gene_id "XLOC_015795"; transcript_id "5_00046775"; exon_number "10"; gene_name "uc003lqe.1"; oId "upf3.17700.2"; nearest_ref "uc003lqe.1"; class_code "j"; tss_id "TSS14710";
chr5	Cufflinks	exon	148619322	148619451	.	+	.	gene_id "XLOC_015795"; transcript_id "5_00046775"; exon_number "11"; gene_name "uc003lqe.1"; oId "upf3.17700.2"; nearest_ref "uc003lqe.1"; class_code "j"; tss_id "TSS14710";
chr5	Cufflinks	exon	148622054	148622101	.	+	.	gene_id "XLOC_015795"; transcript_id "5_00046775"; exon_number "12"; gene_name "uc003lqe.1"; oId "upf3.17700.2"; nearest_ref "uc003lqe.1"; class_code "j"; tss_id "TSS14710";
chr5	Cufflinks	exon	148624444	148624578	.	+	.	gene_id "XLOC_015795"; transcript_id "5_00046775"; exon_number "13"; gene_name "uc003lqe.1"; oId "upf3.17700.2"; nearest_ref "uc003lqe.1"; class_code "j"; tss_id "TSS14710";
chr5	Cufflinks	exon	148626045	148626109	.	+	.	gene_id "XLOC_015795"; transcript_id "5_00046775"; exon_number "14"; gene_name "uc003lqe.1"; oId "upf3.17700.2"; nearest_ref "uc003lqe.1"; class_code "j"; tss_id "TSS14710";
chr5	Cufflinks	exon	148627345	148627492	.	+	.	gene_id "XLOC_015795"; transcript_id "5_00046775"; exon_number "15"; gene_name "uc003lqe.1"; oId "upf3.17700.2"; nearest_ref "uc003lqe.1"; class_code "j"; tss_id "TSS14710";
chr5	Cufflinks	exon	148629378	148629407	.	+	.	gene_id "XLOC_015795"; transcript_id "5_00046775"; exon_number "16"; gene_name "uc003lqe.1"; oId "upf3.17700.2"; nearest_ref "uc003lqe.1"; class_code "j"; tss_id "TSS14710";
chr5	Cufflinks	exon	148630010	148630068	.	+	.	gene_id "XLOC_015795"; transcript_id "5_00046775"; exon_number "17"; gene_name "uc003lqe.1"; oId "upf3.17700.2"; nearest_ref "uc003lqe.1"; class_code "j"; tss_id "TSS14710";
chr5	Cufflinks	exon	148630922	148630982	.	+	.	gene_id "XLOC_015795"; transcript_id "5_00046775"; exon_number "18"; gene_name "uc003lqe.1"; oId "upf3.17700.2"; nearest_ref "uc003lqe.1"; class_code "j"; tss_id "TSS14710";
chr5	Cufflinks	exon	148631764	148631771	.	+	.	gene_id "XLOC_015795"; transcript_id "5_00046775"; exon_number "19"; gene_name "uc003lqe.1"; oId "upf3.17700.2"; nearest_ref "uc003lqe.1"; class_code "j"; tss_id "TSS14710";
chr5	Cufflinks	exon	148632320	148632400	.	+	.	gene_id "XLOC_015795"; transcript_id "5_00046775"; exon_number "20"; gene_name "uc003lqe.1"; oId "upf3.17700.2"; nearest_ref "uc003lqe.1"; class_code "j"; tss_id "TSS14710";
chr5	Cufflinks	exon	148637854	148639999	.	+	.	gene_id "XLOC_015795"; transcript_id "5_00046775"; exon_number "21"; gene_name "uc003lqe.1"; oId "upf3.17700.2"; nearest_ref "uc003lqe.1"; class_code "j"; tss_id "TSS14710";
chr5	Cufflinks	exon	148521054	148521671	.	+	.	gene_id "XLOC_015795"; transcript_id "5_00042780"; exon_number "1"; gene_name "uc003lqe.1"; oId "uc003lqe.1_ext"; nearest_ref "uc003lqe.1"; class_code "="; tss_id "TSS14710"; p_id "P14780";
chr5	Cufflinks	exon	148563015	148563152	.	+	.	gene_id "XLOC_015795"; transcript_id "5_00042780"; exon_number "2"; gene_name "uc003lqe.1"; oId "uc003lqe.1_ext"; nearest_ref "uc003lqe.1"; class_code "="; tss_id "TSS14710"; p_id "P14780";
chr5	Cufflinks	exon	148577782	148577965	.	+	.	gene_id "XLOC_015795"; transcript_id "5_00042780"; exon_number "3"; gene_name "uc003lqe.1"; oId "uc003lqe.1_ext"; nearest_ref "uc003lqe.1"; class_code "="; tss_id "TSS14710"; p_id "P14780";
chr5	Cufflinks	exon	148579879	148579991	.	+	.	gene_id "XLOC_015795"; transcript_id "5_00042780"; exon_number "4"; gene_name "uc003lqe.1"; oId "uc003lqe.1_ext"; nearest_ref "uc003lqe.1"; class_code "="; tss_id "TSS14710"; p_id "P14780";
chr5	Cufflinks	exon	148586571	148586697	.	+	.	gene_id "XLOC_015795"; transcript_id "5_00042780"; exon_number "5"; gene_name "uc003lqe.1"; oId "uc003lqe.1_ext"; nearest_ref "uc003lqe.1"; class_code "="; tss_id "TSS14710"; p_id "P14780";
chr5	Cufflinks	exon	148590289	148590382	.	+	.	gene_id "XLOC_015795"; transcript_id "5_00042780"; exon_number "6"; gene_name "uc003lqe.1"; oId "uc003lqe.1_ext"; nearest_ref "uc003lqe.1"; class_code "="; tss_id "TSS14710"; p_id "P14780";
chr5	Cufflinks	exon	148596522	148596609	.	+	.	gene_id "XLOC_015795"; transcript_id "5_00042780"; exon_number "7"; gene_name "uc003lqe.1"; oId "uc003lqe.1_ext"; nearest_ref "uc003lqe.1"; class_code "="; tss_id "TSS14710"; p_id "P14780";
chr5	Cufflinks	exon	148610212	148610270	.	+	.	gene_id "XLOC_015795"; transcript_id "5_00042780"; exon_number "8"; gene_name "uc003lqe.1"; oId "uc003lqe.1_ext"; nearest_ref "uc003lqe.1"; class_code "="; tss_id "TSS14710"; p_id "P14780";
chr5	Cufflinks	exon	148612792	148612863	.	+	.	gene_id "XLOC_015795"; transcript_id "5_00042780"; exon_number "9"; gene_name "uc003lqe.1"; oId "uc003lqe.1_ext"; nearest_ref "uc003lqe.1"; class_code "="; tss_id "TSS14710"; p_id "P14780";
chr5	Cufflinks	exon	148619322	148619451	.	+	.	gene_id "XLOC_015795"; transcript_id "5_00042780"; exon_number "10"; gene_name "uc003lqe.1"; oId "uc003lqe.1_ext"; nearest_ref "uc003lqe.1"; class_code "="; tss_id "TSS14710"; p_id "P14780";
chr5	Cufflinks	exon	148624444	148624578	.	+	.	gene_id "XLOC_015795"; transcript_id "5_00042780"; exon_number "11"; gene_name "uc003lqe.1"; oId "uc003lqe.1_ext"; nearest_ref "uc003lqe.1"; class_code "="; tss_id "TSS14710"; p_id "P14780";
chr5	Cufflinks	exon	148626045	148626109	.	+	.	gene_id "XLOC_015795"; transcript_id "5_00042780"; exon_number "12"; gene_name "uc003lqe.1"; oId "uc003lqe.1_ext"; nearest_ref "uc003lqe.1"; class_code "="; tss_id "TSS14710"; p_id "P14780";
chr5	Cufflinks	exon	148627345	148627492	.	+	.	gene_id "XLOC_015795"; transcript_id "5_00042780"; exon_number "13"; gene_name "uc003lqe.1"; oId "uc003lqe.1_ext"; nearest_ref "uc003lqe.1"; class_code "="; tss_id "TSS14710"; p_id "P14780";
chr5	Cufflinks	exon	148629378	148629407	.	+	.	gene_id "XLOC_015795"; transcript_id "5_00042780"; exon_number "14"; gene_name "uc003lqe.1"; oId "uc003lqe.1_ext"; nearest_ref "uc003lqe.1"; class_code "="; tss_id "TSS14710"; p_id "P14780";
chr5	Cufflinks	exon	148630010	148630068	.	+	.	gene_id "XLOC_015795"; transcript_id "5_00042780"; exon_number "15"; gene_name "uc003lqe.1"; oId "uc003lqe.1_ext"; nearest_ref "uc003lqe.1"; class_code "="; tss_id "TSS14710"; p_id "P14780";
chr5	Cufflinks	exon	148630922	148630982	.	+	.	gene_id "XLOC_015795"; transcript_id "5_00042780"; exon_number "16"; gene_name "uc003lqe.1"; oId "uc003lqe.1_ext"; nearest_ref "uc003lqe.1"; class_code "="; tss_id "TSS14710"; p_id "P14780";
chr5	Cufflinks	exon	148631764	148631771	.	+	.	gene_id "XLOC_015795"; transcript_id "5_00042780"; exon_number "17"; gene_name "uc003lqe.1"; oId "uc003lqe.1_ext"; nearest_ref "uc003lqe.1"; class_code "="; tss_id "TSS14710"; p_id "P14780";
chr5	Cufflinks	exon	148632320	148632400	.	+	.	gene_id "XLOC_015795"; transcript_id "5_00042780"; exon_number "18"; gene_name "uc003lqe.1"; oId "uc003lqe.1_ext"; nearest_ref "uc003lqe.1"; class_code "="; tss_id "TSS14710"; p_id "P14780";
chr5	Cufflinks	exon	148637854	148639999	.	+	.	gene_id "XLOC_015795"; transcript_id "5_00042780"; exon_number "19"; gene_name "uc003lqe.1"; oId "uc003lqe.1_ext"; nearest_ref "uc003lqe.1"; class_code "="; tss_id "TSS14710"; p_id "P14780";
chr5	hg19_knownGene	exon	148521054	148521217	.	+	.	gene_id "XLOC_015795"; transcript_id "5_00042779"; exon_number "1"; gene_name "uc003lpy.2"; oId "uc003lpy.2"; nearest_ref "uc003lpy.2"; class_code "="; tss_id "TSS14710"; p_id "P14779";
chr5	hg19_knownGene	exon	148521572	148521671	.	+	.	gene_id "XLOC_015795"; transcript_id "5_00042779"; exon_number "2"; gene_name "uc003lpy.2"; oId "uc003lpy.2"; nearest_ref "uc003lpy.2"; class_code "="; tss_id "TSS14710"; p_id "P14779";
chr5	hg19_knownGene	exon	148563015	148563152	.	+	.	gene_id "XLOC_015795"; transcript_id "5_00042779"; exon_number "3"; gene_name "uc003lpy.2"; oId "uc003lpy.2"; nearest_ref "uc003lpy.2"; class_code "="; tss_id "TSS14710"; p_id "P14779";
chr5	hg19_knownGene	exon	148577782	148577965	.	+	.	gene_id "XLOC_015795"; transcript_id "5_00042779"; exon_number "4"; gene_name "uc003lpy.2"; oId "uc003lpy.2"; nearest_ref "uc003lpy.2"; class_code "="; tss_id "TSS14710"; p_id "P14779";
chr5	hg19_knownGene	exon	148579879	148579991	.	+	.	gene_id "XLOC_015795"; transcript_id "5_00042779"; exon_number "5"; gene_name "uc003lpy.2"; oId "uc003lpy.2"; nearest_ref "uc003lpy.2"; class_code "="; tss_id "TSS14710"; p_id "P14779";
chr5	hg19_knownGene	exon	148586571	148586697	.	+	.	gene_id "XLOC_015795"; transcript_id "5_00042779"; exon_number "6"; gene_name "uc003lpy.2"; oId "uc003lpy.2"; nearest_ref "uc003lpy.2"; class_code "="; tss_id "TSS14710"; p_id "P14779";
chr5	hg19_knownGene	exon	148590289	148590382	.	+	.	gene_id "XLOC_015795"; transcript_id "5_00042779"; exon_number "7"; gene_name "uc003lpy.2"; oId "uc003lpy.2"; nearest_ref "uc003lpy.2"; class_code "="; tss_id "TSS14710"; p_id "P14779";
chr5	hg19_knownGene	exon	148596522	148596609	.	+	.	gene_id "XLOC_015795"; transcript_id "5_00042779"; exon_number "8"; gene_name "uc003lpy.2"; oId "uc003lpy.2"; nearest_ref "uc003lpy.2"; class_code "="; tss_id "TSS14710"; p_id "P14779";
chr5	hg19_knownGene	exon	148610212	148610270	.	+	.	gene_id "XLOC_015795"; transcript_id "5_00042779"; exon_number "9"; gene_name "uc003lpy.2"; oId "uc003lpy.2"; nearest_ref "uc003lpy.2"; class_code "="; tss_id "TSS14710"; p_id "P14779";
chr5	hg19_knownGene	exon	148612792	148612863	.	+	.	gene_id "XLOC_015795"; transcript_id "5_00042779"; exon_number "10"; gene_name "uc003lpy.2"; oId "uc003lpy.2"; nearest_ref "uc003lpy.2"; class_code "="; tss_id "TSS14710"; p_id "P14779";
chr5	hg19_knownGene	exon	148617011	148617166	.	+	.	gene_id "XLOC_015795"; transcript_id "5_00042779"; exon_number "11"; gene_name "uc003lpy.2"; oId "uc003lpy.2"; nearest_ref "uc003lpy.2"; class_code "="; tss_id "TSS14710"; p_id "P14779";
chr5	hg19_knownGene	exon	148618811	148618840	.	+	.	gene_id "XLOC_015795"; transcript_id "5_00042779"; exon_number "12"; gene_name "uc003lpy.2"; oId "uc003lpy.2"; nearest_ref "uc003lpy.2"; class_code "="; tss_id "TSS14710"; p_id "P14779";
chr5	hg19_knownGene	exon	148619322	148619451	.	+	.	gene_id "XLOC_015795"; transcript_id "5_00042779"; exon_number "13"; gene_name "uc003lpy.2"; oId "uc003lpy.2"; nearest_ref "uc003lpy.2"; class_code "="; tss_id "TSS14710"; p_id "P14779";
chr5	hg19_knownGene	exon	148620239	148620337	.	+	.	gene_id "XLOC_015795"; transcript_id "5_00042779"; exon_number "14"; gene_name "uc003lpy.2"; oId "uc003lpy.2"; nearest_ref "uc003lpy.2"; class_code "="; tss_id "TSS14710"; p_id "P14779";
chr5	hg19_knownGene	exon	148622054	148622101	.	+	.	gene_id "XLOC_015795"; transcript_id "5_00042779"; exon_number "15"; gene_name "uc003lpy.2"; oId "uc003lpy.2"; nearest_ref "uc003lpy.2"; class_code "="; tss_id "TSS14710"; p_id "P14779";
chr5	hg19_knownGene	exon	148624444	148624578	.	+	.	gene_id "XLOC_015795"; transcript_id "5_00042779"; exon_number "16"; gene_name "uc003lpy.2"; oId "uc003lpy.2"; nearest_ref "uc003lpy.2"; class_code "="; tss_id "TSS14710"; p_id "P14779";
chr5	hg19_knownGene	exon	148626045	148626109	.	+	.	gene_id "XLOC_015795"; transcript_id "5_00042779"; exon_number "17"; gene_name "uc003lpy.2"; oId "uc003lpy.2"; nearest_ref "uc003lpy.2"; class_code "="; tss_id "TSS14710"; p_id "P14779";
chr5	hg19_knownGene	exon	148627345	148627492	.	+	.	gene_id "XLOC_015795"; transcript_id "5_00042779"; exon_number "18"; gene_name "uc003lpy.2"; oId "uc003lpy.2"; nearest_ref "uc003lpy.2"; class_code "="; tss_id "TSS14710"; p_id "P14779";
chr5	hg19_knownGene	exon	148629378	148629407	.	+	.	gene_id "XLOC_015795"; transcript_id "5_00042779"; exon_number "19"; gene_name "uc003lpy.2"; oId "uc003lpy.2"; nearest_ref "uc003lpy.2"; class_code "="; tss_id "TSS14710"; p_id "P14779";
chr5	hg19_knownGene	exon	148630010	148630068	.	+	.	gene_id "XLOC_015795"; transcript_id "5_00042779"; exon_number "20"; gene_name "uc003lpy.2"; oId "uc003lpy.2"; nearest_ref "uc003lpy.2"; class_code "="; tss_id "TSS14710"; p_id "P14779";
chr5	hg19_knownGene	exon	148630922	148630982	.	+	.	gene_id "XLOC_015795"; transcript_id "5_00042779"; exon_number "21"; gene_name "uc003lpy.2"; oId "uc003lpy.2"; nearest_ref "uc003lpy.2"; class_code "="; tss_id "TSS14710"; p_id "P14779";
chr5	hg19_knownGene	exon	148631764	148631771	.	+	.	gene_id "XLOC_015795"; transcript_id "5_00042779"; exon_number "22"; gene_name "uc003lpy.2"; oId "uc003lpy.2"; nearest_ref "uc003lpy.2"; class_code "="; tss_id "TSS14710"; p_id "P14779";
chr5	hg19_knownGene	exon	148632320	148632400	.	+	.	gene_id "XLOC_015795"; transcript_id "5_00042779"; exon_number "23"; gene_name "uc003lpy.2"; oId "uc003lpy.2"; nearest_ref "uc003lpy.2"; class_code "="; tss_id "TSS14710"; p_id "P14779";
chr5	hg19_knownGene	exon	148637854	148639999	.	+	.	gene_id "XLOC_015795"; transcript_id "5_00042779"; exon_number "24"; gene_name "uc003lpy.2"; oId "uc003lpy.2"; nearest_ref "uc003lpy.2"; class_code "="; tss_id "TSS14710"; p_id "P14779";
chr5	Cufflinks	exon	148521054	148521217	.	+	.	gene_id "XLOC_015795"; transcript_id "5_00042778"; exon_number "1"; gene_name "uc003lqe.1"; oId "SC3.16832.2"; nearest_ref "uc003lqe.1"; class_code "j"; tss_id "TSS14710";
chr5	Cufflinks	exon	148521572	148521671	.	+	.	gene_id "XLOC_015795"; transcript_id "5_00042778"; exon_number "2"; gene_name "uc003lqe.1"; oId "SC3.16832.2"; nearest_ref "uc003lqe.1"; class_code "j"; tss_id "TSS14710";
chr5	Cufflinks	exon	148563015	148563152	.	+	.	gene_id "XLOC_015795"; transcript_id "5_00042778"; exon_number "3"; gene_name "uc003lqe.1"; oId "SC3.16832.2"; nearest_ref "uc003lqe.1"; class_code "j"; tss_id "TSS14710";
chr5	Cufflinks	exon	148577782	148577965	.	+	.	gene_id "XLOC_015795"; transcript_id "5_00042778"; exon_number "4"; gene_name "uc003lqe.1"; oId "SC3.16832.2"; nearest_ref "uc003lqe.1"; class_code "j"; tss_id "TSS14710";
chr5	Cufflinks	exon	148579879	148579991	.	+	.	gene_id "XLOC_015795"; transcript_id "5_00042778"; exon_number "5"; gene_name "uc003lqe.1"; oId "SC3.16832.2"; nearest_ref "uc003lqe.1"; class_code "j"; tss_id "TSS14710";
chr5	Cufflinks	exon	148586571	148586697	.	+	.	gene_id "XLOC_015795"; transcript_id "5_00042778"; exon_number "6"; gene_name "uc003lqe.1"; oId "SC3.16832.2"; nearest_ref "uc003lqe.1"; class_code "j"; tss_id "TSS14710";
chr5	Cufflinks	exon	148590289	148590382	.	+	.	gene_id "XLOC_015795"; transcript_id "5_00042778"; exon_number "7"; gene_name "uc003lqe.1"; oId "SC3.16832.2"; nearest_ref "uc003lqe.1"; class_code "j"; tss_id "TSS14710";
chr5	Cufflinks	exon	148596522	148596609	.	+	.	gene_id "XLOC_015795"; transcript_id "5_00042778"; exon_number "8"; gene_name "uc003lqe.1"; oId "SC3.16832.2"; nearest_ref "uc003lqe.1"; class_code "j"; tss_id "TSS14710";
chr5	Cufflinks	exon	148610212	148610270	.	+	.	gene_id "XLOC_015795"; transcript_id "5_00042778"; exon_number "9"; gene_name "uc003lqe.1"; oId "SC3.16832.2"; nearest_ref "uc003lqe.1"; class_code "j"; tss_id "TSS14710";
chr5	Cufflinks	exon	148612792	148612863	.	+	.	gene_id "XLOC_015795"; transcript_id "5_00042778"; exon_number "10"; gene_name "uc003lqe.1"; oId "SC3.16832.2"; nearest_ref "uc003lqe.1"; class_code "j"; tss_id "TSS14710";
chr5	Cufflinks	exon	148619322	148619451	.	+	.	gene_id "XLOC_015795"; transcript_id "5_00042778"; exon_number "11"; gene_name "uc003lqe.1"; oId "SC3.16832.2"; nearest_ref "uc003lqe.1"; class_code "j"; tss_id "TSS14710";
chr5	Cufflinks	exon	148624444	148624578	.	+	.	gene_id "XLOC_015795"; transcript_id "5_00042778"; exon_number "12"; gene_name "uc003lqe.1"; oId "SC3.16832.2"; nearest_ref "uc003lqe.1"; class_code "j"; tss_id "TSS14710";
chr5	Cufflinks	exon	148626045	148626109	.	+	.	gene_id "XLOC_015795"; transcript_id "5_00042778"; exon_number "13"; gene_name "uc003lqe.1"; oId "SC3.16832.2"; nearest_ref "uc003lqe.1"; class_code "j"; tss_id "TSS14710";
chr5	Cufflinks	exon	148627345	148627492	.	+	.	gene_id "XLOC_015795"; transcript_id "5_00042778"; exon_number "14"; gene_name "uc003lqe.1"; oId "SC3.16832.2"; nearest_ref "uc003lqe.1"; class_code "j"; tss_id "TSS14710";
chr5	Cufflinks	exon	148629378	148629407	.	+	.	gene_id "XLOC_015795"; transcript_id "5_00042778"; exon_number "15"; gene_name "uc003lqe.1"; oId "SC3.16832.2"; nearest_ref "uc003lqe.1"; class_code "j"; tss_id "TSS14710";
chr5	Cufflinks	exon	148630010	148630068	.	+	.	gene_id "XLOC_015795"; transcript_id "5_00042778"; exon_number "16"; gene_name "uc003lqe.1"; oId "SC3.16832.2"; nearest_ref "uc003lqe.1"; class_code "j"; tss_id "TSS14710";
chr5	Cufflinks	exon	148630922	148630982	.	+	.	gene_id "XLOC_015795"; transcript_id "5_00042778"; exon_number "17"; gene_name "uc003lqe.1"; oId "SC3.16832.2"; nearest_ref "uc003lqe.1"; class_code "j"; tss_id "TSS14710";
chr5	Cufflinks	exon	148631764	148631771	.	+	.	gene_id "XLOC_015795"; transcript_id "5_00042778"; exon_number "18"; gene_name "uc003lqe.1"; oId "SC3.16832.2"; nearest_ref "uc003lqe.1"; class_code "j"; tss_id "TSS14710";
chr5	Cufflinks	exon	148632320	148632400	.	+	.	gene_id "XLOC_015795"; transcript_id "5_00042778"; exon_number "19"; gene_name "uc003lqe.1"; oId "SC3.16832.2"; nearest_ref "uc003lqe.1"; class_code "j"; tss_id "TSS14710";
chr5	Cufflinks	exon	148637854	148639999	.	+	.	gene_id "XLOC_015795"; transcript_id "5_00042778"; exon_number "20"; gene_name "uc003lqe.1"; oId "SC3.16832.2"; nearest_ref "uc003lqe.1"; class_code "j"; tss_id "TSS14710";
chr5	hg19_knownGene	exon	148521177	148521671	.	+	.	gene_id "XLOC_015795"; transcript_id "5_00042783"; exon_number "1"; gene_name "uc003lqb.2"; oId "uc003lqb.2"; nearest_ref "uc003lqb.2"; class_code "="; tss_id "TSS14711"; p_id "P14778";
chr5	hg19_knownGene	exon	148563015	148563152	.	+	.	gene_id "XLOC_015795"; transcript_id "5_00042783"; exon_number "2"; gene_name "uc003lqb.2"; oId "uc003lqb.2"; nearest_ref "uc003lqb.2"; class_code "="; tss_id "TSS14711"; p_id "P14778";
chr5	hg19_knownGene	exon	148577782	148577965	.	+	.	gene_id "XLOC_015795"; transcript_id "5_00042783"; exon_number "3"; gene_name "uc003lqb.2"; oId "uc003lqb.2"; nearest_ref "uc003lqb.2"; class_code "="; tss_id "TSS14711"; p_id "P14778";
chr5	hg19_knownGene	exon	148579879	148579991	.	+	.	gene_id "XLOC_015795"; transcript_id "5_00042783"; exon_number "4"; gene_name "uc003lqb.2"; oId "uc003lqb.2"; nearest_ref "uc003lqb.2"; class_code "="; tss_id "TSS14711"; p_id "P14778";
chr5	hg19_knownGene	exon	148586571	148586697	.	+	.	gene_id "XLOC_015795"; transcript_id "5_00042783"; exon_number "5"; gene_name "uc003lqb.2"; oId "uc003lqb.2"; nearest_ref "uc003lqb.2"; class_code "="; tss_id "TSS14711"; p_id "P14778";
chr5	hg19_knownGene	exon	148590289	148590382	.	+	.	gene_id "XLOC_015795"; transcript_id "5_00042783"; exon_number "6"; gene_name "uc003lqb.2"; oId "uc003lqb.2"; nearest_ref "uc003lqb.2"; class_code "="; tss_id "TSS14711"; p_id "P14778";
chr5	hg19_knownGene	exon	148596522	148596609	.	+	.	gene_id "XLOC_015795"; transcript_id "5_00042783"; exon_number "7"; gene_name "uc003lqb.2"; oId "uc003lqb.2"; nearest_ref "uc003lqb.2"; class_code "="; tss_id "TSS14711"; p_id "P14778";
chr5	hg19_knownGene	exon	148610212	148610270	.	+	.	gene_id "XLOC_015795"; transcript_id "5_00042783"; exon_number "8"; gene_name "uc003lqb.2"; oId "uc003lqb.2"; nearest_ref "uc003lqb.2"; class_code "="; tss_id "TSS14711"; p_id "P14778";
chr5	hg19_knownGene	exon	148612792	148612863	.	+	.	gene_id "XLOC_015795"; transcript_id "5_00042783"; exon_number "9"; gene_name "uc003lqb.2"; oId "uc003lqb.2"; nearest_ref "uc003lqb.2"; class_code "="; tss_id "TSS14711"; p_id "P14778";
chr5	hg19_knownGene	exon	148619322	148619451	.	+	.	gene_id "XLOC_015795"; transcript_id "5_00042783"; exon_number "10"; gene_name "uc003lqb.2"; oId "uc003lqb.2"; nearest_ref "uc003lqb.2"; class_code "="; tss_id "TSS14711"; p_id "P14778";
chr5	hg19_knownGene	exon	148624444	148624578	.	+	.	gene_id "XLOC_015795"; transcript_id "5_00042783"; exon_number "11"; gene_name "uc003lqb.2"; oId "uc003lqb.2"; nearest_ref "uc003lqb.2"; class_code "="; tss_id "TSS14711"; p_id "P14778";
chr5	hg19_knownGene	exon	148626045	148626109	.	+	.	gene_id "XLOC_015795"; transcript_id "5_00042783"; exon_number "12"; gene_name "uc003lqb.2"; oId "uc003lqb.2"; nearest_ref "uc003lqb.2"; class_code "="; tss_id "TSS14711"; p_id "P14778";
chr5	hg19_knownGene	exon	148627345	148627492	.	+	.	gene_id "XLOC_015795"; transcript_id "5_00042783"; exon_number "13"; gene_name "uc003lqb.2"; oId "uc003lqb.2"; nearest_ref "uc003lqb.2"; class_code "="; tss_id "TSS14711"; p_id "P14778";
chr5	hg19_knownGene	exon	148629378	148629407	.	+	.	gene_id "XLOC_015795"; transcript_id "5_00042783"; exon_number "14"; gene_name "uc003lqb.2"; oId "uc003lqb.2"; nearest_ref "uc003lqb.2"; class_code "="; tss_id "TSS14711"; p_id "P14778";
chr5	hg19_knownGene	exon	148630010	148630068	.	+	.	gene_id "XLOC_015795"; transcript_id "5_00042783"; exon_number "15"; gene_name "uc003lqb.2"; oId "uc003lqb.2"; nearest_ref "uc003lqb.2"; class_code "="; tss_id "TSS14711"; p_id "P14778";
chr5	hg19_knownGene	exon	148630922	148630982	.	+	.	gene_id "XLOC_015795"; transcript_id "5_00042783"; exon_number "16"; gene_name "uc003lqb.2"; oId "uc003lqb.2"; nearest_ref "uc003lqb.2"; class_code "="; tss_id "TSS14711"; p_id "P14778";
chr5	hg19_knownGene	exon	148631764	148631771	.	+	.	gene_id "XLOC_015795"; transcript_id "5_00042783"; exon_number "17"; gene_name "uc003lqb.2"; oId "uc003lqb.2"; nearest_ref "uc003lqb.2"; class_code "="; tss_id "TSS14711"; p_id "P14778";
chr5	hg19_knownGene	exon	148632320	148632400	.	+	.	gene_id "XLOC_015795"; transcript_id "5_00042783"; exon_number "18"; gene_name "uc003lqb.2"; oId "uc003lqb.2"; nearest_ref "uc003lqb.2"; class_code "="; tss_id "TSS14711"; p_id "P14778";
chr5	hg19_knownGene	exon	148639109	148639999	.	+	.	gene_id "XLOC_015795"; transcript_id "5_00042783"; exon_number "19"; gene_name "uc003lqb.2"; oId "uc003lqb.2"; nearest_ref "uc003lqb.2"; class_code "="; tss_id "TSS14711"; p_id "P14778";
chr5	hg19_knownGene	exon	148521177	148521671	.	+	.	gene_id "XLOC_015795"; transcript_id "5_00042782"; exon_number "1"; gene_name "uc003lqa.1"; oId "uc003lqa.1"; nearest_ref "uc003lqa.1"; class_code "="; tss_id "TSS14711"; p_id "P14777";
chr5	hg19_knownGene	exon	148563015	148563152	.	+	.	gene_id "XLOC_015795"; transcript_id "5_00042782"; exon_number "2"; gene_name "uc003lqa.1"; oId "uc003lqa.1"; nearest_ref "uc003lqa.1"; class_code "="; tss_id "TSS14711"; p_id "P14777";
chr5	hg19_knownGene	exon	148577782	148577965	.	+	.	gene_id "XLOC_015795"; transcript_id "5_00042782"; exon_number "3"; gene_name "uc003lqa.1"; oId "uc003lqa.1"; nearest_ref "uc003lqa.1"; class_code "="; tss_id "TSS14711"; p_id "P14777";
chr5	hg19_knownGene	exon	148578607	148578685	.	+	.	gene_id "XLOC_015795"; transcript_id "5_00042782"; exon_number "4"; gene_name "uc003lqa.1"; oId "uc003lqa.1"; nearest_ref "uc003lqa.1"; class_code "="; tss_id "TSS14711"; p_id "P14777";
chr5	hg19_knownGene	exon	148579879	148579991	.	+	.	gene_id "XLOC_015795"; transcript_id "5_00042782"; exon_number "5"; gene_name "uc003lqa.1"; oId "uc003lqa.1"; nearest_ref "uc003lqa.1"; class_code "="; tss_id "TSS14711"; p_id "P14777";
chr5	hg19_knownGene	exon	148586571	148586697	.	+	.	gene_id "XLOC_015795"; transcript_id "5_00042782"; exon_number "6"; gene_name "uc003lqa.1"; oId "uc003lqa.1"; nearest_ref "uc003lqa.1"; class_code "="; tss_id "TSS14711"; p_id "P14777";
chr5	hg19_knownGene	exon	148590289	148590382	.	+	.	gene_id "XLOC_015795"; transcript_id "5_00042782"; exon_number "7"; gene_name "uc003lqa.1"; oId "uc003lqa.1"; nearest_ref "uc003lqa.1"; class_code "="; tss_id "TSS14711"; p_id "P14777";
chr5	hg19_knownGene	exon	148596522	148596609	.	+	.	gene_id "XLOC_015795"; transcript_id "5_00042782"; exon_number "8"; gene_name "uc003lqa.1"; oId "uc003lqa.1"; nearest_ref "uc003lqa.1"; class_code "="; tss_id "TSS14711"; p_id "P14777";
chr5	hg19_knownGene	exon	148610212	148610270	.	+	.	gene_id "XLOC_015795"; transcript_id "5_00042782"; exon_number "9"; gene_name "uc003lqa.1"; oId "uc003lqa.1"; nearest_ref "uc003lqa.1"; class_code "="; tss_id "TSS14711"; p_id "P14777";
chr5	hg19_knownGene	exon	148612792	148612863	.	+	.	gene_id "XLOC_015795"; transcript_id "5_00042782"; exon_number "10"; gene_name "uc003lqa.1"; oId "uc003lqa.1"; nearest_ref "uc003lqa.1"; class_code "="; tss_id "TSS14711"; p_id "P14777";
chr5	hg19_knownGene	exon	148619322	148619451	.	+	.	gene_id "XLOC_015795"; transcript_id "5_00042782"; exon_number "11"; gene_name "uc003lqa.1"; oId "uc003lqa.1"; nearest_ref "uc003lqa.1"; class_code "="; tss_id "TSS14711"; p_id "P14777";
chr5	hg19_knownGene	exon	148624444	148624578	.	+	.	gene_id "XLOC_015795"; transcript_id "5_00042782"; exon_number "12"; gene_name "uc003lqa.1"; oId "uc003lqa.1"; nearest_ref "uc003lqa.1"; class_code "="; tss_id "TSS14711"; p_id "P14777";
chr5	hg19_knownGene	exon	148626045	148626109	.	+	.	gene_id "XLOC_015795"; transcript_id "5_00042782"; exon_number "13"; gene_name "uc003lqa.1"; oId "uc003lqa.1"; nearest_ref "uc003lqa.1"; class_code "="; tss_id "TSS14711"; p_id "P14777";
chr5	hg19_knownGene	exon	148627345	148627492	.	+	.	gene_id "XLOC_015795"; transcript_id "5_00042782"; exon_number "14"; gene_name "uc003lqa.1"; oId "uc003lqa.1"; nearest_ref "uc003lqa.1"; class_code "="; tss_id "TSS14711"; p_id "P14777";
chr5	hg19_knownGene	exon	148629378	148629407	.	+	.	gene_id "XLOC_015795"; transcript_id "5_00042782"; exon_number "15"; gene_name "uc003lqa.1"; oId "uc003lqa.1"; nearest_ref "uc003lqa.1"; class_code "="; tss_id "TSS14711"; p_id "P14777";
chr5	hg19_knownGene	exon	148630010	148630068	.	+	.	gene_id "XLOC_015795"; transcript_id "5_00042782"; exon_number "16"; gene_name "uc003lqa.1"; oId "uc003lqa.1"; nearest_ref "uc003lqa.1"; class_code "="; tss_id "TSS14711"; p_id "P14777";
chr5	hg19_knownGene	exon	148630922	148630982	.	+	.	gene_id "XLOC_015795"; transcript_id "5_00042782"; exon_number "17"; gene_name "uc003lqa.1"; oId "uc003lqa.1"; nearest_ref "uc003lqa.1"; class_code "="; tss_id "TSS14711"; p_id "P14777";
chr5	hg19_knownGene	exon	148631764	148631771	.	+	.	gene_id "XLOC_015795"; transcript_id "5_00042782"; exon_number "18"; gene_name "uc003lqa.1"; oId "uc003lqa.1"; nearest_ref "uc003lqa.1"; class_code "="; tss_id "TSS14711"; p_id "P14777";
chr5	hg19_knownGene	exon	148632320	148632400	.	+	.	gene_id "XLOC_015795"; transcript_id "5_00042782"; exon_number "19"; gene_name "uc003lqa.1"; oId "uc003lqa.1"; nearest_ref "uc003lqa.1"; class_code "="; tss_id "TSS14711"; p_id "P14777";
chr5	hg19_knownGene	exon	148637854	148639999	.	+	.	gene_id "XLOC_015795"; transcript_id "5_00042782"; exon_number "20"; gene_name "uc003lqa.1"; oId "uc003lqa.1"; nearest_ref "uc003lqa.1"; class_code "="; tss_id "TSS14711"; p_id "P14777";
chr5	hg19_knownGene	exon	148521177	148521671	.	+	.	gene_id "XLOC_015795"; transcript_id "5_00042781"; exon_number "1"; gene_name "uc003lpz.1"; oId "uc003lpz.1"; nearest_ref "uc003lpz.1"; class_code "="; tss_id "TSS14711"; p_id "P14779";
chr5	hg19_knownGene	exon	148563015	148563152	.	+	.	gene_id "XLOC_015795"; transcript_id "5_00042781"; exon_number "2"; gene_name "uc003lpz.1"; oId "uc003lpz.1"; nearest_ref "uc003lpz.1"; class_code "="; tss_id "TSS14711"; p_id "P14779";
chr5	hg19_knownGene	exon	148577782	148577965	.	+	.	gene_id "XLOC_015795"; transcript_id "5_00042781"; exon_number "3"; gene_name "uc003lpz.1"; oId "uc003lpz.1"; nearest_ref "uc003lpz.1"; class_code "="; tss_id "TSS14711"; p_id "P14779";
chr5	hg19_knownGene	exon	148579879	148579991	.	+	.	gene_id "XLOC_015795"; transcript_id "5_00042781"; exon_number "4"; gene_name "uc003lpz.1"; oId "uc003lpz.1"; nearest_ref "uc003lpz.1"; class_code "="; tss_id "TSS14711"; p_id "P14779";
chr5	hg19_knownGene	exon	148586571	148586697	.	+	.	gene_id "XLOC_015795"; transcript_id "5_00042781"; exon_number "5"; gene_name "uc003lpz.1"; oId "uc003lpz.1"; nearest_ref "uc003lpz.1"; class_code "="; tss_id "TSS14711"; p_id "P14779";
chr5	hg19_knownGene	exon	148590289	148590382	.	+	.	gene_id "XLOC_015795"; transcript_id "5_00042781"; exon_number "6"; gene_name "uc003lpz.1"; oId "uc003lpz.1"; nearest_ref "uc003lpz.1"; class_code "="; tss_id "TSS14711"; p_id "P14779";
chr5	hg19_knownGene	exon	148596522	148596609	.	+	.	gene_id "XLOC_015795"; transcript_id "5_00042781"; exon_number "7"; gene_name "uc003lpz.1"; oId "uc003lpz.1"; nearest_ref "uc003lpz.1"; class_code "="; tss_id "TSS14711"; p_id "P14779";
chr5	hg19_knownGene	exon	148610212	148610270	.	+	.	gene_id "XLOC_015795"; transcript_id "5_00042781"; exon_number "8"; gene_name "uc003lpz.1"; oId "uc003lpz.1"; nearest_ref "uc003lpz.1"; class_code "="; tss_id "TSS14711"; p_id "P14779";
chr5	hg19_knownGene	exon	148612792	148612863	.	+	.	gene_id "XLOC_015795"; transcript_id "5_00042781"; exon_number "9"; gene_name "uc003lpz.1"; oId "uc003lpz.1"; nearest_ref "uc003lpz.1"; class_code "="; tss_id "TSS14711"; p_id "P14779";
chr5	hg19_knownGene	exon	148617011	148617166	.	+	.	gene_id "XLOC_015795"; transcript_id "5_00042781"; exon_number "10"; gene_name "uc003lpz.1"; oId "uc003lpz.1"; nearest_ref "uc003lpz.1"; class_code "="; tss_id "TSS14711"; p_id "P14779";
chr5	hg19_knownGene	exon	148618811	148618840	.	+	.	gene_id "XLOC_015795"; transcript_id "5_00042781"; exon_number "11"; gene_name "uc003lpz.1"; oId "uc003lpz.1"; nearest_ref "uc003lpz.1"; class_code "="; tss_id "TSS14711"; p_id "P14779";
chr5	hg19_knownGene	exon	148619322	148619451	.	+	.	gene_id "XLOC_015795"; transcript_id "5_00042781"; exon_number "12"; gene_name "uc003lpz.1"; oId "uc003lpz.1"; nearest_ref "uc003lpz.1"; class_code "="; tss_id "TSS14711"; p_id "P14779";
chr5	hg19_knownGene	exon	148620239	148620337	.	+	.	gene_id "XLOC_015795"; transcript_id "5_00042781"; exon_number "13"; gene_name "uc003lpz.1"; oId "uc003lpz.1"; nearest_ref "uc003lpz.1"; class_code "="; tss_id "TSS14711"; p_id "P14779";
chr5	hg19_knownGene	exon	148622054	148622101	.	+	.	gene_id "XLOC_015795"; transcript_id "5_00042781"; exon_number "14"; gene_name "uc003lpz.1"; oId "uc003lpz.1"; nearest_ref "uc003lpz.1"; class_code "="; tss_id "TSS14711"; p_id "P14779";
chr5	hg19_knownGene	exon	148624444	148624578	.	+	.	gene_id "XLOC_015795"; transcript_id "5_00042781"; exon_number "15"; gene_name "uc003lpz.1"; oId "uc003lpz.1"; nearest_ref "uc003lpz.1"; class_code "="; tss_id "TSS14711"; p_id "P14779";
chr5	hg19_knownGene	exon	148626045	148626109	.	+	.	gene_id "XLOC_015795"; transcript_id "5_00042781"; exon_number "16"; gene_name "uc003lpz.1"; oId "uc003lpz.1"; nearest_ref "uc003lpz.1"; class_code "="; tss_id "TSS14711"; p_id "P14779";
chr5	hg19_knownGene	exon	148627345	148627492	.	+	.	gene_id "XLOC_015795"; transcript_id "5_00042781"; exon_number "17"; gene_name "uc003lpz.1"; oId "uc003lpz.1"; nearest_ref "uc003lpz.1"; class_code "="; tss_id "TSS14711"; p_id "P14779";
chr5	hg19_knownGene	exon	148629378	148629407	.	+	.	gene_id "XLOC_015795"; transcript_id "5_00042781"; exon_number "18"; gene_name "uc003lpz.1"; oId "uc003lpz.1"; nearest_ref "uc003lpz.1"; class_code "="; tss_id "TSS14711"; p_id "P14779";
chr5	hg19_knownGene	exon	148630010	148630068	.	+	.	gene_id "XLOC_015795"; transcript_id "5_00042781"; exon_number "19"; gene_name "uc003lpz.1"; oId "uc003lpz.1"; nearest_ref "uc003lpz.1"; class_code "="; tss_id "TSS14711"; p_id "P14779";
chr5	hg19_knownGene	exon	148630922	148630982	.	+	.	gene_id "XLOC_015795"; transcript_id "5_00042781"; exon_number "20"; gene_name "uc003lpz.1"; oId "uc003lpz.1"; nearest_ref "uc003lpz.1"; class_code "="; tss_id "TSS14711"; p_id "P14779";
chr5	hg19_knownGene	exon	148631764	148631771	.	+	.	gene_id "XLOC_015795"; transcript_id "5_00042781"; exon_number "21"; gene_name "uc003lpz.1"; oId "uc003lpz.1"; nearest_ref "uc003lpz.1"; class_code "="; tss_id "TSS14711"; p_id "P14779";
chr5	hg19_knownGene	exon	148632320	148632400	.	+	.	gene_id "XLOC_015795"; transcript_id "5_00042781"; exon_number "22"; gene_name "uc003lpz.1"; oId "uc003lpz.1"; nearest_ref "uc003lpz.1"; class_code "="; tss_id "TSS14711"; p_id "P14779";
chr5	hg19_knownGene	exon	148637854	148639999	.	+	.	gene_id "XLOC_015795"; transcript_id "5_00042781"; exon_number "23"; gene_name "uc003lpz.1"; oId "uc003lpz.1"; nearest_ref "uc003lpz.1"; class_code "="; tss_id "TSS14711"; p_id "P14779";
chr5	hg19_knownGene	exon	148521572	148521671	.	+	.	gene_id "XLOC_015795"; transcript_id "5_00042784"; exon_number "1"; gene_name "uc003lqc.1"; oId "uc003lqc.1"; nearest_ref "uc003lqc.1"; class_code "="; tss_id "TSS14712"; p_id "P14775";
chr5	hg19_knownGene	exon	148563015	148563152	.	+	.	gene_id "XLOC_015795"; transcript_id "5_00042784"; exon_number "2"; gene_name "uc003lqc.1"; oId "uc003lqc.1"; nearest_ref "uc003lqc.1"; class_code "="; tss_id "TSS14712"; p_id "P14775";
chr5	hg19_knownGene	exon	148577782	148577965	.	+	.	gene_id "XLOC_015795"; transcript_id "5_00042784"; exon_number "3"; gene_name "uc003lqc.1"; oId "uc003lqc.1"; nearest_ref "uc003lqc.1"; class_code "="; tss_id "TSS14712"; p_id "P14775";
chr5	hg19_knownGene	exon	148579879	148579991	.	+	.	gene_id "XLOC_015795"; transcript_id "5_00042784"; exon_number "4"; gene_name "uc003lqc.1"; oId "uc003lqc.1"; nearest_ref "uc003lqc.1"; class_code "="; tss_id "TSS14712"; p_id "P14775";
chr5	hg19_knownGene	exon	148586571	148586697	.	+	.	gene_id "XLOC_015795"; transcript_id "5_00042784"; exon_number "5"; gene_name "uc003lqc.1"; oId "uc003lqc.1"; nearest_ref "uc003lqc.1"; class_code "="; tss_id "TSS14712"; p_id "P14775";
chr5	hg19_knownGene	exon	148590289	148590382	.	+	.	gene_id "XLOC_015795"; transcript_id "5_00042784"; exon_number "6"; gene_name "uc003lqc.1"; oId "uc003lqc.1"; nearest_ref "uc003lqc.1"; class_code "="; tss_id "TSS14712"; p_id "P14775";
chr5	hg19_knownGene	exon	148596522	148596609	.	+	.	gene_id "XLOC_015795"; transcript_id "5_00042784"; exon_number "7"; gene_name "uc003lqc.1"; oId "uc003lqc.1"; nearest_ref "uc003lqc.1"; class_code "="; tss_id "TSS14712"; p_id "P14775";
chr5	hg19_knownGene	exon	148610212	148610270	.	+	.	gene_id "XLOC_015795"; transcript_id "5_00042784"; exon_number "8"; gene_name "uc003lqc.1"; oId "uc003lqc.1"; nearest_ref "uc003lqc.1"; class_code "="; tss_id "TSS14712"; p_id "P14775";
chr5	hg19_knownGene	exon	148612792	148612863	.	+	.	gene_id "XLOC_015795"; transcript_id "5_00042784"; exon_number "9"; gene_name "uc003lqc.1"; oId "uc003lqc.1"; nearest_ref "uc003lqc.1"; class_code "="; tss_id "TSS14712"; p_id "P14775";
chr5	hg19_knownGene	exon	148617011	148617166	.	+	.	gene_id "XLOC_015795"; transcript_id "5_00042784"; exon_number "10"; gene_name "uc003lqc.1"; oId "uc003lqc.1"; nearest_ref "uc003lqc.1"; class_code "="; tss_id "TSS14712"; p_id "P14775";
chr5	hg19_knownGene	exon	148618811	148618840	.	+	.	gene_id "XLOC_015795"; transcript_id "5_00042784"; exon_number "11"; gene_name "uc003lqc.1"; oId "uc003lqc.1"; nearest_ref "uc003lqc.1"; class_code "="; tss_id "TSS14712"; p_id "P14775";
chr5	hg19_knownGene	exon	148619322	148619451	.	+	.	gene_id "XLOC_015795"; transcript_id "5_00042784"; exon_number "12"; gene_name "uc003lqc.1"; oId "uc003lqc.1"; nearest_ref "uc003lqc.1"; class_code "="; tss_id "TSS14712"; p_id "P14775";
chr5	hg19_knownGene	exon	148622054	148622101	.	+	.	gene_id "XLOC_015795"; transcript_id "5_00042784"; exon_number "13"; gene_name "uc003lqc.1"; oId "uc003lqc.1"; nearest_ref "uc003lqc.1"; class_code "="; tss_id "TSS14712"; p_id "P14775";
chr5	hg19_knownGene	exon	148624444	148624578	.	+	.	gene_id "XLOC_015795"; transcript_id "5_00042784"; exon_number "14"; gene_name "uc003lqc.1"; oId "uc003lqc.1"; nearest_ref "uc003lqc.1"; class_code "="; tss_id "TSS14712"; p_id "P14775";
chr5	hg19_knownGene	exon	148626045	148626109	.	+	.	gene_id "XLOC_015795"; transcript_id "5_00042784"; exon_number "15"; gene_name "uc003lqc.1"; oId "uc003lqc.1"; nearest_ref "uc003lqc.1"; class_code "="; tss_id "TSS14712"; p_id "P14775";
chr5	hg19_knownGene	exon	148627345	148627492	.	+	.	gene_id "XLOC_015795"; transcript_id "5_00042784"; exon_number "16"; gene_name "uc003lqc.1"; oId "uc003lqc.1"; nearest_ref "uc003lqc.1"; class_code "="; tss_id "TSS14712"; p_id "P14775";
chr5	hg19_knownGene	exon	148629378	148629407	.	+	.	gene_id "XLOC_015795"; transcript_id "5_00042784"; exon_number "17"; gene_name "uc003lqc.1"; oId "uc003lqc.1"; nearest_ref "uc003lqc.1"; class_code "="; tss_id "TSS14712"; p_id "P14775";
chr5	hg19_knownGene	exon	148630010	148630068	.	+	.	gene_id "XLOC_015795"; transcript_id "5_00042784"; exon_number "18"; gene_name "uc003lqc.1"; oId "uc003lqc.1"; nearest_ref "uc003lqc.1"; class_code "="; tss_id "TSS14712"; p_id "P14775";
chr5	hg19_knownGene	exon	148630922	148630982	.	+	.	gene_id "XLOC_015795"; transcript_id "5_00042784"; exon_number "19"; gene_name "uc003lqc.1"; oId "uc003lqc.1"; nearest_ref "uc003lqc.1"; class_code "="; tss_id "TSS14712"; p_id "P14775";
chr5	hg19_knownGene	exon	148631764	148631771	.	+	.	gene_id "XLOC_015795"; transcript_id "5_00042784"; exon_number "20"; gene_name "uc003lqc.1"; oId "uc003lqc.1"; nearest_ref "uc003lqc.1"; class_code "="; tss_id "TSS14712"; p_id "P14775";
chr5	hg19_knownGene	exon	148632320	148632400	.	+	.	gene_id "XLOC_015795"; transcript_id "5_00042784"; exon_number "21"; gene_name "uc003lqc.1"; oId "uc003lqc.1"; nearest_ref "uc003lqc.1"; class_code "="; tss_id "TSS14712"; p_id "P14775";
chr5	hg19_knownGene	exon	148637854	148639999	.	+	.	gene_id "XLOC_015795"; transcript_id "5_00042784"; exon_number "22"; gene_name "uc003lqc.1"; oId "uc003lqc.1"; nearest_ref "uc003lqc.1"; class_code "="; tss_id "TSS14712"; p_id "P14775";
chr5	hg19_knownGene	exon	148651401	148651547	.	+	.	gene_id "XLOC_015796"; transcript_id "5_00042787"; exon_number "1"; gene_name "uc003lqg.3"; oId "uc003lqg.3"; nearest_ref "uc003lqg.3"; class_code "="; tss_id "TSS14713"; p_id "P14784";
chr5	hg19_knownGene	exon	148679072	148679200	.	+	.	gene_id "XLOC_015796"; transcript_id "5_00042787"; exon_number "2"; gene_name "uc003lqg.3"; oId "uc003lqg.3"; nearest_ref "uc003lqg.3"; class_code "="; tss_id "TSS14713"; p_id "P14784";
chr5	hg19_knownGene	exon	148679834	148679917	.	+	.	gene_id "XLOC_015796"; transcript_id "5_00042787"; exon_number "3"; gene_name "uc003lqg.3"; oId "uc003lqg.3"; nearest_ref "uc003lqg.3"; class_code "="; tss_id "TSS14713"; p_id "P14784";
chr5	hg19_knownGene	exon	148680696	148680793	.	+	.	gene_id "XLOC_015796"; transcript_id "5_00042787"; exon_number "4"; gene_name "uc003lqg.3"; oId "uc003lqg.3"; nearest_ref "uc003lqg.3"; class_code "="; tss_id "TSS14713"; p_id "P14784";
chr5	hg19_knownGene	exon	148681981	148682089	.	+	.	gene_id "XLOC_015796"; transcript_id "5_00042787"; exon_number "5"; gene_name "uc003lqg.3"; oId "uc003lqg.3"; nearest_ref "uc003lqg.3"; class_code "="; tss_id "TSS14713"; p_id "P14784";
chr5	hg19_knownGene	exon	148685869	148685967	.	+	.	gene_id "XLOC_015796"; transcript_id "5_00042787"; exon_number "6"; gene_name "uc003lqg.3"; oId "uc003lqg.3"; nearest_ref "uc003lqg.3"; class_code "="; tss_id "TSS14713"; p_id "P14784";
chr5	hg19_knownGene	exon	148686965	148687176	.	+	.	gene_id "XLOC_015796"; transcript_id "5_00042787"; exon_number "7"; gene_name "uc003lqg.3"; oId "uc003lqg.3"; nearest_ref "uc003lqg.3"; class_code "="; tss_id "TSS14713"; p_id "P14784";
chr5	hg19_knownGene	exon	148689519	148689698	.	+	.	gene_id "XLOC_015796"; transcript_id "5_00042787"; exon_number "8"; gene_name "uc003lqg.3"; oId "uc003lqg.3"; nearest_ref "uc003lqg.3"; class_code "="; tss_id "TSS14713"; p_id "P14784";
chr5	hg19_knownGene	exon	148691675	148691937	.	+	.	gene_id "XLOC_015796"; transcript_id "5_00042787"; exon_number "9"; gene_name "uc003lqg.3"; oId "uc003lqg.3"; nearest_ref "uc003lqg.3"; class_code "="; tss_id "TSS14713"; p_id "P14784";
chr5	hg19_knownGene	exon	148651401	148651547	.	+	.	gene_id "XLOC_015796"; transcript_id "5_00042789"; exon_number "1"; gene_name "uc010jgy.2"; oId "uc010jgy.2"; nearest_ref "uc010jgy.2"; class_code "="; tss_id "TSS14713"; p_id "P14782";
chr5	hg19_knownGene	exon	148679072	148679200	.	+	.	gene_id "XLOC_015796"; transcript_id "5_00042789"; exon_number "2"; gene_name "uc010jgy.2"; oId "uc010jgy.2"; nearest_ref "uc010jgy.2"; class_code "="; tss_id "TSS14713"; p_id "P14782";
chr5	hg19_knownGene	exon	148679834	148679917	.	+	.	gene_id "XLOC_015796"; transcript_id "5_00042789"; exon_number "3"; gene_name "uc010jgy.2"; oId "uc010jgy.2"; nearest_ref "uc010jgy.2"; class_code "="; tss_id "TSS14713"; p_id "P14782";
chr5	hg19_knownGene	exon	148680696	148680793	.	+	.	gene_id "XLOC_015796"; transcript_id "5_00042789"; exon_number "4"; gene_name "uc010jgy.2"; oId "uc010jgy.2"; nearest_ref "uc010jgy.2"; class_code "="; tss_id "TSS14713"; p_id "P14782";
chr5	hg19_knownGene	exon	148681981	148682089	.	+	.	gene_id "XLOC_015796"; transcript_id "5_00042789"; exon_number "5"; gene_name "uc010jgy.2"; oId "uc010jgy.2"; nearest_ref "uc010jgy.2"; class_code "="; tss_id "TSS14713"; p_id "P14782";
chr5	hg19_knownGene	exon	148685869	148685967	.	+	.	gene_id "XLOC_015796"; transcript_id "5_00042789"; exon_number "6"; gene_name "uc010jgy.2"; oId "uc010jgy.2"; nearest_ref "uc010jgy.2"; class_code "="; tss_id "TSS14713"; p_id "P14782";
chr5	hg19_knownGene	exon	148686965	148687176	.	+	.	gene_id "XLOC_015796"; transcript_id "5_00042789"; exon_number "7"; gene_name "uc010jgy.2"; oId "uc010jgy.2"; nearest_ref "uc010jgy.2"; class_code "="; tss_id "TSS14713"; p_id "P14782";
chr5	hg19_knownGene	exon	148689519	148689698	.	+	.	gene_id "XLOC_015796"; transcript_id "5_00042789"; exon_number "8"; gene_name "uc010jgy.2"; oId "uc010jgy.2"; nearest_ref "uc010jgy.2"; class_code "="; tss_id "TSS14713"; p_id "P14782";
chr5	hg19_knownGene	exon	148691675	148691767	.	+	.	gene_id "XLOC_015796"; transcript_id "5_00042789"; exon_number "9"; gene_name "uc010jgy.2"; oId "uc010jgy.2"; nearest_ref "uc010jgy.2"; class_code "="; tss_id "TSS14713"; p_id "P14782";
chr5	hg19_knownGene	exon	148695384	148695477	.	+	.	gene_id "XLOC_015796"; transcript_id "5_00042789"; exon_number "10"; gene_name "uc010jgy.2"; oId "uc010jgy.2"; nearest_ref "uc010jgy.2"; class_code "="; tss_id "TSS14713"; p_id "P14782";
chr5	hg19_knownGene	exon	148695714	148695866	.	+	.	gene_id "XLOC_015796"; transcript_id "5_00042789"; exon_number "11"; gene_name "uc010jgy.2"; oId "uc010jgy.2"; nearest_ref "uc010jgy.2"; class_code "="; tss_id "TSS14713"; p_id "P14782";
chr5	hg19_knownGene	exon	148697292	148697503	.	+	.	gene_id "XLOC_015796"; transcript_id "5_00042789"; exon_number "12"; gene_name "uc010jgy.2"; oId "uc010jgy.2"; nearest_ref "uc010jgy.2"; class_code "="; tss_id "TSS14713"; p_id "P14782";
chr5	hg19_knownGene	exon	148699145	148699290	.	+	.	gene_id "XLOC_015796"; transcript_id "5_00042789"; exon_number "13"; gene_name "uc010jgy.2"; oId "uc010jgy.2"; nearest_ref "uc010jgy.2"; class_code "="; tss_id "TSS14713"; p_id "P14782";
chr5	hg19_knownGene	exon	148699954	148700026	.	+	.	gene_id "XLOC_015796"; transcript_id "5_00042789"; exon_number "14"; gene_name "uc010jgy.2"; oId "uc010jgy.2"; nearest_ref "uc010jgy.2"; class_code "="; tss_id "TSS14713"; p_id "P14782";
chr5	hg19_knownGene	exon	148702169	148702280	.	+	.	gene_id "XLOC_015796"; transcript_id "5_00042789"; exon_number "15"; gene_name "uc010jgy.2"; oId "uc010jgy.2"; nearest_ref "uc010jgy.2"; class_code "="; tss_id "TSS14713"; p_id "P14782";
chr5	hg19_knownGene	exon	148709229	148709393	.	+	.	gene_id "XLOC_015796"; transcript_id "5_00042789"; exon_number "16"; gene_name "uc010jgy.2"; oId "uc010jgy.2"; nearest_ref "uc010jgy.2"; class_code "="; tss_id "TSS14713"; p_id "P14782";
chr5	hg19_knownGene	exon	148712258	148712436	.	+	.	gene_id "XLOC_015796"; transcript_id "5_00042789"; exon_number "17"; gene_name "uc010jgy.2"; oId "uc010jgy.2"; nearest_ref "uc010jgy.2"; class_code "="; tss_id "TSS14713"; p_id "P14782";
chr5	hg19_knownGene	exon	148719570	148721365	.	+	.	gene_id "XLOC_015796"; transcript_id "5_00042789"; exon_number "18"; gene_name "uc010jgy.2"; oId "uc010jgy.2"; nearest_ref "uc010jgy.2"; class_code "="; tss_id "TSS14713"; p_id "P14782";
chr5	hg19_knownGene	exon	148651401	148651547	.	+	.	gene_id "XLOC_015796"; transcript_id "5_00042788"; exon_number "1"; gene_name "uc003lqh.2"; oId "uc003lqh.2"; nearest_ref "uc003lqh.2"; class_code "="; tss_id "TSS14713"; p_id "P14781";
chr5	hg19_knownGene	exon	148679072	148679200	.	+	.	gene_id "XLOC_015796"; transcript_id "5_00042788"; exon_number "2"; gene_name "uc003lqh.2"; oId "uc003lqh.2"; nearest_ref "uc003lqh.2"; class_code "="; tss_id "TSS14713"; p_id "P14781";
chr5	hg19_knownGene	exon	148679834	148679917	.	+	.	gene_id "XLOC_015796"; transcript_id "5_00042788"; exon_number "3"; gene_name "uc003lqh.2"; oId "uc003lqh.2"; nearest_ref "uc003lqh.2"; class_code "="; tss_id "TSS14713"; p_id "P14781";
chr5	hg19_knownGene	exon	148680696	148680793	.	+	.	gene_id "XLOC_015796"; transcript_id "5_00042788"; exon_number "4"; gene_name "uc003lqh.2"; oId "uc003lqh.2"; nearest_ref "uc003lqh.2"; class_code "="; tss_id "TSS14713"; p_id "P14781";
chr5	hg19_knownGene	exon	148681981	148682089	.	+	.	gene_id "XLOC_015796"; transcript_id "5_00042788"; exon_number "5"; gene_name "uc003lqh.2"; oId "uc003lqh.2"; nearest_ref "uc003lqh.2"; class_code "="; tss_id "TSS14713"; p_id "P14781";
chr5	hg19_knownGene	exon	148685869	148685967	.	+	.	gene_id "XLOC_015796"; transcript_id "5_00042788"; exon_number "6"; gene_name "uc003lqh.2"; oId "uc003lqh.2"; nearest_ref "uc003lqh.2"; class_code "="; tss_id "TSS14713"; p_id "P14781";
chr5	hg19_knownGene	exon	148686965	148687176	.	+	.	gene_id "XLOC_015796"; transcript_id "5_00042788"; exon_number "7"; gene_name "uc003lqh.2"; oId "uc003lqh.2"; nearest_ref "uc003lqh.2"; class_code "="; tss_id "TSS14713"; p_id "P14781";
chr5	hg19_knownGene	exon	148689519	148689698	.	+	.	gene_id "XLOC_015796"; transcript_id "5_00042788"; exon_number "8"; gene_name "uc003lqh.2"; oId "uc003lqh.2"; nearest_ref "uc003lqh.2"; class_code "="; tss_id "TSS14713"; p_id "P14781";
chr5	hg19_knownGene	exon	148691675	148691767	.	+	.	gene_id "XLOC_015796"; transcript_id "5_00042788"; exon_number "9"; gene_name "uc003lqh.2"; oId "uc003lqh.2"; nearest_ref "uc003lqh.2"; class_code "="; tss_id "TSS14713"; p_id "P14781";
chr5	hg19_knownGene	exon	148695384	148695477	.	+	.	gene_id "XLOC_015796"; transcript_id "5_00042788"; exon_number "10"; gene_name "uc003lqh.2"; oId "uc003lqh.2"; nearest_ref "uc003lqh.2"; class_code "="; tss_id "TSS14713"; p_id "P14781";
chr5	hg19_knownGene	exon	148695714	148695866	.	+	.	gene_id "XLOC_015796"; transcript_id "5_00042788"; exon_number "11"; gene_name "uc003lqh.2"; oId "uc003lqh.2"; nearest_ref "uc003lqh.2"; class_code "="; tss_id "TSS14713"; p_id "P14781";
chr5	hg19_knownGene	exon	148697292	148697503	.	+	.	gene_id "XLOC_015796"; transcript_id "5_00042788"; exon_number "12"; gene_name "uc003lqh.2"; oId "uc003lqh.2"; nearest_ref "uc003lqh.2"; class_code "="; tss_id "TSS14713"; p_id "P14781";
chr5	hg19_knownGene	exon	148699145	148699290	.	+	.	gene_id "XLOC_015796"; transcript_id "5_00042788"; exon_number "13"; gene_name "uc003lqh.2"; oId "uc003lqh.2"; nearest_ref "uc003lqh.2"; class_code "="; tss_id "TSS14713"; p_id "P14781";
chr5	hg19_knownGene	exon	148699954	148700026	.	+	.	gene_id "XLOC_015796"; transcript_id "5_00042788"; exon_number "14"; gene_name "uc003lqh.2"; oId "uc003lqh.2"; nearest_ref "uc003lqh.2"; class_code "="; tss_id "TSS14713"; p_id "P14781";
chr5	hg19_knownGene	exon	148702169	148702280	.	+	.	gene_id "XLOC_015796"; transcript_id "5_00042788"; exon_number "15"; gene_name "uc003lqh.2"; oId "uc003lqh.2"; nearest_ref "uc003lqh.2"; class_code "="; tss_id "TSS14713"; p_id "P14781";
chr5	hg19_knownGene	exon	148709229	148709393	.	+	.	gene_id "XLOC_015796"; transcript_id "5_00042788"; exon_number "16"; gene_name "uc003lqh.2"; oId "uc003lqh.2"; nearest_ref "uc003lqh.2"; class_code "="; tss_id "TSS14713"; p_id "P14781";
chr5	hg19_knownGene	exon	148712258	148712436	.	+	.	gene_id "XLOC_015796"; transcript_id "5_00042788"; exon_number "17"; gene_name "uc003lqh.2"; oId "uc003lqh.2"; nearest_ref "uc003lqh.2"; class_code "="; tss_id "TSS14713"; p_id "P14781";
chr5	hg19_knownGene	exon	148715157	148715285	.	+	.	gene_id "XLOC_015796"; transcript_id "5_00042788"; exon_number "18"; gene_name "uc003lqh.2"; oId "uc003lqh.2"; nearest_ref "uc003lqh.2"; class_code "="; tss_id "TSS14713"; p_id "P14781";
chr5	hg19_knownGene	exon	148719570	148721365	.	+	.	gene_id "XLOC_015796"; transcript_id "5_00042788"; exon_number "19"; gene_name "uc003lqh.2"; oId "uc003lqh.2"; nearest_ref "uc003lqh.2"; class_code "="; tss_id "TSS14713"; p_id "P14781";
chr5	hg19_knownGene	exon	148695203	148695477	.	+	.	gene_id "XLOC_015796"; transcript_id "5_00042790"; exon_number "1"; gene_name "uc003lqi.1"; oId "uc003lqi.1"; nearest_ref "uc003lqi.1"; class_code "="; tss_id "TSS14714"; p_id "P14783";
chr5	hg19_knownGene	exon	148695714	148695866	.	+	.	gene_id "XLOC_015796"; transcript_id "5_00042790"; exon_number "2"; gene_name "uc003lqi.1"; oId "uc003lqi.1"; nearest_ref "uc003lqi.1"; class_code "="; tss_id "TSS14714"; p_id "P14783";
chr5	hg19_knownGene	exon	148697292	148697503	.	+	.	gene_id "XLOC_015796"; transcript_id "5_00042790"; exon_number "3"; gene_name "uc003lqi.1"; oId "uc003lqi.1"; nearest_ref "uc003lqi.1"; class_code "="; tss_id "TSS14714"; p_id "P14783";
chr5	hg19_knownGene	exon	148699145	148699290	.	+	.	gene_id "XLOC_015796"; transcript_id "5_00042790"; exon_number "4"; gene_name "uc003lqi.1"; oId "uc003lqi.1"; nearest_ref "uc003lqi.1"; class_code "="; tss_id "TSS14714"; p_id "P14783";
chr5	hg19_knownGene	exon	148699954	148700026	.	+	.	gene_id "XLOC_015796"; transcript_id "5_00042790"; exon_number "5"; gene_name "uc003lqi.1"; oId "uc003lqi.1"; nearest_ref "uc003lqi.1"; class_code "="; tss_id "TSS14714"; p_id "P14783";
chr5	hg19_knownGene	exon	148702169	148702280	.	+	.	gene_id "XLOC_015796"; transcript_id "5_00042790"; exon_number "6"; gene_name "uc003lqi.1"; oId "uc003lqi.1"; nearest_ref "uc003lqi.1"; class_code "="; tss_id "TSS14714"; p_id "P14783";
chr5	hg19_knownGene	exon	148709229	148709393	.	+	.	gene_id "XLOC_015796"; transcript_id "5_00042790"; exon_number "7"; gene_name "uc003lqi.1"; oId "uc003lqi.1"; nearest_ref "uc003lqi.1"; class_code "="; tss_id "TSS14714"; p_id "P14783";
chr5	hg19_knownGene	exon	148712258	148712436	.	+	.	gene_id "XLOC_015796"; transcript_id "5_00042790"; exon_number "8"; gene_name "uc003lqi.1"; oId "uc003lqi.1"; nearest_ref "uc003lqi.1"; class_code "="; tss_id "TSS14714"; p_id "P14783";
chr5	hg19_knownGene	exon	148715157	148715285	.	+	.	gene_id "XLOC_015796"; transcript_id "5_00042790"; exon_number "9"; gene_name "uc003lqi.1"; oId "uc003lqi.1"; nearest_ref "uc003lqi.1"; class_code "="; tss_id "TSS14714"; p_id "P14783";
chr5	hg19_knownGene	exon	148719570	148721365	.	+	.	gene_id "XLOC_015796"; transcript_id "5_00042790"; exon_number "10"; gene_name "uc003lqi.1"; oId "uc003lqi.1"; nearest_ref "uc003lqi.1"; class_code "="; tss_id "TSS14714"; p_id "P14783";
chr5	Cufflinks	exon	148656835	148657040	.	+	.	gene_id "XLOC_015797"; transcript_id "5_00047807"; exon_number "1"; gene_name "uc010jgy.2"; oId "upf1_r4.31029.1"; nearest_ref "uc010jgy.2"; class_code "i";
chr5	Cufflinks	exon	148657837	148658057	.	+	.	gene_id "XLOC_015798"; transcript_id "5_00047808"; exon_number "1"; gene_name "uc010jgy.2"; oId "upf1_r4.31030.1"; nearest_ref "uc010jgy.2"; class_code "i";
chr5	Cufflinks	exon	148668378	148668672	.	+	.	gene_id "XLOC_015799"; transcript_id "5_00045670"; exon_number "1"; gene_name "uc010jgy.2"; oId "SC4.26066.1"; nearest_ref "uc010jgy.2"; class_code "i";
chr5	Cufflinks	exon	148689793	148690007	.	+	.	gene_id "XLOC_015800"; transcript_id "5_00045671"; exon_number "1"; gene_name "uc010jgy.2"; oId "SC4.26067.1"; nearest_ref "uc010jgy.2"; class_code "i";
chr5	Cufflinks	exon	148724698	148724844	.	+	.	gene_id "XLOC_015801"; transcript_id "5_00047809"; exon_number "1"; oId "upf1_r4.31031.1"; class_code "u";
chr5	Cufflinks	exon	148724877	148725179	.	+	.	gene_id "XLOC_015802"; transcript_id "5_00042792"; exon_number "1"; gene_name "uc011dca.1"; oId "uc011dca.1_ext"; nearest_ref "uc011dca.1"; class_code "="; tss_id "TSS14715"; p_id "P14786";
chr5	Cufflinks	exon	148727835	148727988	.	+	.	gene_id "XLOC_015802"; transcript_id "5_00042792"; exon_number "2"; gene_name "uc011dca.1"; oId "uc011dca.1_ext"; nearest_ref "uc011dca.1"; class_code "="; tss_id "TSS14715"; p_id "P14786";
chr5	Cufflinks	exon	148730481	148734145	.	+	.	gene_id "XLOC_015802"; transcript_id "5_00042792"; exon_number "3"; gene_name "uc011dca.1"; oId "uc011dca.1_ext"; nearest_ref "uc011dca.1"; class_code "="; tss_id "TSS14715"; p_id "P14786";
chr5	Cufflinks	exon	148724877	148725179	.	+	.	gene_id "XLOC_015802"; transcript_id "5_00042791"; exon_number "1"; gene_name "uc003lqj.2"; oId "uc003lqj.2_ext"; nearest_ref "uc003lqj.2"; class_code "="; tss_id "TSS14715"; p_id "P14785";
chr5	Cufflinks	exon	148727835	148727988	.	+	.	gene_id "XLOC_015802"; transcript_id "5_00042791"; exon_number "2"; gene_name "uc003lqj.2"; oId "uc003lqj.2_ext"; nearest_ref "uc003lqj.2"; class_code "="; tss_id "TSS14715"; p_id "P14785";
chr5	Cufflinks	exon	148729217	148729298	.	+	.	gene_id "XLOC_015802"; transcript_id "5_00042791"; exon_number "3"; gene_name "uc003lqj.2"; oId "uc003lqj.2_ext"; nearest_ref "uc003lqj.2"; class_code "="; tss_id "TSS14715"; p_id "P14785";
chr5	Cufflinks	exon	148730481	148734145	.	+	.	gene_id "XLOC_015802"; transcript_id "5_00042791"; exon_number "4"; gene_name "uc003lqj.2"; oId "uc003lqj.2_ext"; nearest_ref "uc003lqj.2"; class_code "="; tss_id "TSS14715"; p_id "P14785";
chr5	Cufflinks	exon	148737570	148737735	.	+	.	gene_id "XLOC_015803"; transcript_id "5_00042795"; exon_number "1"; gene_name "uc010jgz.2"; oId "uc010jgz.2_ext"; nearest_ref "uc010jgz.2"; class_code "="; tss_id "TSS14719"; p_id "P14790";
chr5	Cufflinks	exon	148742200	148742406	.	+	.	gene_id "XLOC_015803"; transcript_id "5_00042795"; exon_number "2"; gene_name "uc010jgz.2"; oId "uc010jgz.2_ext"; nearest_ref "uc010jgz.2"; class_code "="; tss_id "TSS14719"; p_id "P14790";
chr5	Cufflinks	exon	148743599	148743773	.	+	.	gene_id "XLOC_015803"; transcript_id "5_00042795"; exon_number "3"; gene_name "uc010jgz.2"; oId "uc010jgz.2_ext"; nearest_ref "uc010jgz.2"; class_code "="; tss_id "TSS14719"; p_id "P14790";
chr5	Cufflinks	exon	148745682	148745716	.	+	.	gene_id "XLOC_015803"; transcript_id "5_00042795"; exon_number "4"; gene_name "uc010jgz.2"; oId "uc010jgz.2_ext"; nearest_ref "uc010jgz.2"; class_code "="; tss_id "TSS14719"; p_id "P14790";
chr5	Cufflinks	exon	148746923	148747063	.	+	.	gene_id "XLOC_015803"; transcript_id "5_00042795"; exon_number "5"; gene_name "uc010jgz.2"; oId "uc010jgz.2_ext"; nearest_ref "uc010jgz.2"; class_code "="; tss_id "TSS14719"; p_id "P14790";
chr5	Cufflinks	exon	148747556	148749221	.	+	.	gene_id "XLOC_015803"; transcript_id "5_00042795"; exon_number "6"; gene_name "uc010jgz.2"; oId "uc010jgz.2_ext"; nearest_ref "uc010jgz.2"; class_code "="; tss_id "TSS14719"; p_id "P14790";
chr5	Cufflinks	exon	148737570	148737735	.	+	.	gene_id "XLOC_015803"; transcript_id "5_00042794"; exon_number "1"; gene_name "uc003lql.2"; oId "uc003lql.2_ext"; nearest_ref "uc003lql.2"; class_code "="; tss_id "TSS14719"; p_id "P14789";
chr5	Cufflinks	exon	148742200	148742406	.	+	.	gene_id "XLOC_015803"; transcript_id "5_00042794"; exon_number "2"; gene_name "uc003lql.2"; oId "uc003lql.2_ext"; nearest_ref "uc003lql.2"; class_code "="; tss_id "TSS14719"; p_id "P14789";
chr5	Cufflinks	exon	148743599	148743773	.	+	.	gene_id "XLOC_015803"; transcript_id "5_00042794"; exon_number "3"; gene_name "uc003lql.2"; oId "uc003lql.2_ext"; nearest_ref "uc003lql.2"; class_code "="; tss_id "TSS14719"; p_id "P14789";
chr5	Cufflinks	exon	148745505	148745716	.	+	.	gene_id "XLOC_015803"; transcript_id "5_00042794"; exon_number "4"; gene_name "uc003lql.2"; oId "uc003lql.2_ext"; nearest_ref "uc003lql.2"; class_code "="; tss_id "TSS14719"; p_id "P14789";
chr5	Cufflinks	exon	148746923	148747063	.	+	.	gene_id "XLOC_015803"; transcript_id "5_00042794"; exon_number "5"; gene_name "uc003lql.2"; oId "uc003lql.2_ext"; nearest_ref "uc003lql.2"; class_code "="; tss_id "TSS14719"; p_id "P14789";
chr5	Cufflinks	exon	148747556	148749221	.	+	.	gene_id "XLOC_015803"; transcript_id "5_00042794"; exon_number "6"; gene_name "uc003lql.2"; oId "uc003lql.2_ext"; nearest_ref "uc003lql.2"; class_code "="; tss_id "TSS14719"; p_id "P14789";
chr5	hg19_knownGene	exon	148737570	148737719	.	+	.	gene_id "XLOC_015803"; transcript_id "5_00042793"; exon_number "1"; gene_name "uc003lqk.2"; oId "uc003lqk.2"; nearest_ref "uc003lqk.2"; class_code "="; tss_id "TSS14719"; p_id "P14788";
chr5	hg19_knownGene	exon	148742200	148742406	.	+	.	gene_id "XLOC_015803"; transcript_id "5_00042793"; exon_number "2"; gene_name "uc003lqk.2"; oId "uc003lqk.2"; nearest_ref "uc003lqk.2"; class_code "="; tss_id "TSS14719"; p_id "P14788";
chr5	hg19_knownGene	exon	148743599	148743773	.	+	.	gene_id "XLOC_015803"; transcript_id "5_00042793"; exon_number "3"; gene_name "uc003lqk.2"; oId "uc003lqk.2"; nearest_ref "uc003lqk.2"; class_code "="; tss_id "TSS14719"; p_id "P14788";
chr5	hg19_knownGene	exon	148745505	148745716	.	+	.	gene_id "XLOC_015803"; transcript_id "5_00042793"; exon_number "4"; gene_name "uc003lqk.2"; oId "uc003lqk.2"; nearest_ref "uc003lqk.2"; class_code "="; tss_id "TSS14719"; p_id "P14788";
chr5	hg19_knownGene	exon	148746923	148747063	.	+	.	gene_id "XLOC_015803"; transcript_id "5_00042793"; exon_number "5"; gene_name "uc003lqk.2"; oId "uc003lqk.2"; nearest_ref "uc003lqk.2"; class_code "="; tss_id "TSS14719"; p_id "P14788";
chr5	hg19_knownGene	exon	148747556	148749221	.	+	.	gene_id "XLOC_015803"; transcript_id "5_00042793"; exon_number "6"; gene_name "uc003lqk.2"; oId "uc003lqk.2"; nearest_ref "uc003lqk.2"; class_code "="; tss_id "TSS14719"; p_id "P14788";
chr5	Cufflinks	exon	148737570	148737719	.	+	.	gene_id "XLOC_015803"; transcript_id "5_00046776"; exon_number "1"; gene_name "uc003lqn.2"; oId "upf3.17695.3"; nearest_ref "uc003lqn.2"; class_code "j"; tss_id "TSS14719";
chr5	Cufflinks	exon	148742200	148743773	.	+	.	gene_id "XLOC_015803"; transcript_id "5_00046776"; exon_number "2"; gene_name "uc003lqn.2"; oId "upf3.17695.3"; nearest_ref "uc003lqn.2"; class_code "j"; tss_id "TSS14719";
chr5	Cufflinks	exon	148745505	148745716	.	+	.	gene_id "XLOC_015803"; transcript_id "5_00046776"; exon_number "3"; gene_name "uc003lqn.2"; oId "upf3.17695.3"; nearest_ref "uc003lqn.2"; class_code "j"; tss_id "TSS14719";
chr5	Cufflinks	exon	148746923	148747063	.	+	.	gene_id "XLOC_015803"; transcript_id "5_00046776"; exon_number "4"; gene_name "uc003lqn.2"; oId "upf3.17695.3"; nearest_ref "uc003lqn.2"; class_code "j"; tss_id "TSS14719";
chr5	Cufflinks	exon	148747556	148749126	.	+	.	gene_id "XLOC_015803"; transcript_id "5_00046776"; exon_number "5"; gene_name "uc003lqn.2"; oId "upf3.17695.3"; nearest_ref "uc003lqn.2"; class_code "j"; tss_id "TSS14719";
chr5	Cufflinks	exon	148750488	148750856	.	+	.	gene_id "XLOC_015803"; transcript_id "5_00046776"; exon_number "6"; gene_name "uc003lqn.2"; oId "upf3.17695.3"; nearest_ref "uc003lqn.2"; class_code "j"; tss_id "TSS14719";
chr5	Cufflinks	exon	148751174	148751395	.	+	.	gene_id "XLOC_015803"; transcript_id "5_00046776"; exon_number "7"; gene_name "uc003lqn.2"; oId "upf3.17695.3"; nearest_ref "uc003lqn.2"; class_code "j"; tss_id "TSS14719";
chr5	Cufflinks	exon	148741398	148743773	.	+	.	gene_id "XLOC_015803"; transcript_id "5_00042798"; exon_number "1"; gene_name "uc003lqm.2"; oId "uc003lqm.2_ext"; nearest_ref "uc003lqm.2"; class_code "="; tss_id "TSS14720"; p_id "P14787";
chr5	Cufflinks	exon	148745505	148745716	.	+	.	gene_id "XLOC_015803"; transcript_id "5_00042798"; exon_number "2"; gene_name "uc003lqm.2"; oId "uc003lqm.2_ext"; nearest_ref "uc003lqm.2"; class_code "="; tss_id "TSS14720"; p_id "P14787";
chr5	Cufflinks	exon	148746923	148747063	.	+	.	gene_id "XLOC_015803"; transcript_id "5_00042798"; exon_number "3"; gene_name "uc003lqm.2"; oId "uc003lqm.2_ext"; nearest_ref "uc003lqm.2"; class_code "="; tss_id "TSS14720"; p_id "P14787";
chr5	Cufflinks	exon	148747556	148749221	.	+	.	gene_id "XLOC_015803"; transcript_id "5_00042798"; exon_number "4"; gene_name "uc003lqm.2"; oId "uc003lqm.2_ext"; nearest_ref "uc003lqm.2"; class_code "="; tss_id "TSS14720"; p_id "P14787";
chr5	Cufflinks	exon	148741398	148742406	.	+	.	gene_id "XLOC_015803"; transcript_id "5_00042797"; exon_number "1"; gene_name "uc003lqn.2"; oId "uc003lqn.2_ext"; nearest_ref "uc003lqn.2"; class_code "="; tss_id "TSS14720"; p_id "P14791";
chr5	Cufflinks	exon	148743599	148743773	.	+	.	gene_id "XLOC_015803"; transcript_id "5_00042797"; exon_number "2"; gene_name "uc003lqn.2"; oId "uc003lqn.2_ext"; nearest_ref "uc003lqn.2"; class_code "="; tss_id "TSS14720"; p_id "P14791";
chr5	Cufflinks	exon	148745505	148745716	.	+	.	gene_id "XLOC_015803"; transcript_id "5_00042797"; exon_number "3"; gene_name "uc003lqn.2"; oId "uc003lqn.2_ext"; nearest_ref "uc003lqn.2"; class_code "="; tss_id "TSS14720"; p_id "P14791";
chr5	Cufflinks	exon	148746923	148747063	.	+	.	gene_id "XLOC_015803"; transcript_id "5_00042797"; exon_number "4"; gene_name "uc003lqn.2"; oId "uc003lqn.2_ext"; nearest_ref "uc003lqn.2"; class_code "="; tss_id "TSS14720"; p_id "P14791";
chr5	Cufflinks	exon	148747556	148749221	.	+	.	gene_id "XLOC_015803"; transcript_id "5_00042797"; exon_number "5"; gene_name "uc003lqn.2"; oId "uc003lqn.2_ext"; nearest_ref "uc003lqn.2"; class_code "="; tss_id "TSS14720"; p_id "P14791";
chr5	Cufflinks	exon	148739040	148739755	.	+	.	gene_id "XLOC_015804"; transcript_id "5_00042796"; exon_number "1"; gene_name "uc010jgz.2"; oId "SC3.16834.1"; nearest_ref "uc010jgz.2"; class_code "i";
chr5	Cufflinks	exon	148749901	148750470	.	+	.	gene_id "XLOC_015805"; transcript_id "5_00047813"; exon_number "1"; gene_name "uc003lqm.2"; oId "upf1_r4.31034.1"; nearest_ref "uc003lqm.2"; class_code "p";
chr5	hg19_knownGene	exon	148786440	148786641	.	+	.	gene_id "XLOC_015806"; transcript_id "5_00042799"; exon_number "1"; gene_name "uc003lqq.2"; oId "uc003lqq.2"; nearest_ref "uc003lqq.2"; class_code "="; tss_id "TSS14721";
chr5	hg19_knownGene	exon	148800044	148808237	.	+	.	gene_id "XLOC_015806"; transcript_id "5_00042799"; exon_number "2"; gene_name "uc003lqq.2"; oId "uc003lqq.2"; nearest_ref "uc003lqq.2"; class_code "="; tss_id "TSS14721";
chr5	hg19_knownGene	exon	148786440	148786641	.	+	.	gene_id "XLOC_015806"; transcript_id "5_00042801"; exon_number "1"; gene_name "uc003lqs.2"; oId "uc003lqs.2"; nearest_ref "uc003lqs.2"; class_code "="; tss_id "TSS14721";
chr5	hg19_knownGene	exon	148801044	148801164	.	+	.	gene_id "XLOC_015806"; transcript_id "5_00042801"; exon_number "2"; gene_name "uc003lqs.2"; oId "uc003lqs.2"; nearest_ref "uc003lqs.2"; class_code "="; tss_id "TSS14721";
chr5	hg19_knownGene	exon	148803653	148812399	.	+	.	gene_id "XLOC_015806"; transcript_id "5_00042801"; exon_number "3"; gene_name "uc003lqs.2"; oId "uc003lqs.2"; nearest_ref "uc003lqs.2"; class_code "="; tss_id "TSS14721";
chr5	hg19_knownGene	exon	148786440	148786641	.	+	.	gene_id "XLOC_015806"; transcript_id "5_00042800"; exon_number "1"; gene_name "uc003lqp.2"; oId "uc003lqp.2"; nearest_ref "uc003lqp.2"; class_code "="; tss_id "TSS14721";
chr5	hg19_knownGene	exon	148795084	148795480	.	+	.	gene_id "XLOC_015806"; transcript_id "5_00042800"; exon_number "2"; gene_name "uc003lqp.2"; oId "uc003lqp.2"; nearest_ref "uc003lqp.2"; class_code "="; tss_id "TSS14721";
chr5	hg19_knownGene	exon	148801044	148801164	.	+	.	gene_id "XLOC_015806"; transcript_id "5_00042800"; exon_number "3"; gene_name "uc003lqp.2"; oId "uc003lqp.2"; nearest_ref "uc003lqp.2"; class_code "="; tss_id "TSS14721";
chr5	hg19_knownGene	exon	148802749	148802872	.	+	.	gene_id "XLOC_015806"; transcript_id "5_00042800"; exon_number "4"; gene_name "uc003lqp.2"; oId "uc003lqp.2"; nearest_ref "uc003lqp.2"; class_code "="; tss_id "TSS14721";
chr5	hg19_knownGene	exon	148803653	148812399	.	+	.	gene_id "XLOC_015806"; transcript_id "5_00042800"; exon_number "5"; gene_name "uc003lqp.2"; oId "uc003lqp.2"; nearest_ref "uc003lqp.2"; class_code "="; tss_id "TSS14721";
chr5	hg19_knownGene	exon	148786526	148787720	.	+	.	gene_id "XLOC_015806"; transcript_id "5_00042802"; exon_number "1"; gene_name "uc003lqr.2"; oId "uc003lqr.2"; nearest_ref "uc003lqr.2"; class_code "="; tss_id "TSS14721";
chr5	hg19_knownGene	exon	148789725	148793644	.	+	.	gene_id "XLOC_015806"; transcript_id "5_00042802"; exon_number "2"; gene_name "uc003lqr.2"; oId "uc003lqr.2"; nearest_ref "uc003lqr.2"; class_code "="; tss_id "TSS14721";
chr5	Cufflinks	exon	148931193	148931686	.	+	.	gene_id "XLOC_015807"; transcript_id "5_00047815"; exon_number "1"; oId "upf1_r4.31047.2"; class_code "u"; tss_id "TSS14722";
chr5	Cufflinks	exon	148944031	148944337	.	+	.	gene_id "XLOC_015807"; transcript_id "5_00047815"; exon_number "2"; oId "upf1_r4.31047.2"; class_code "u"; tss_id "TSS14722";
chr5	Cufflinks	exon	148944389	148945115	.	+	.	gene_id "XLOC_015808"; transcript_id "5_00047816"; exon_number "1"; oId "upf1_r4.31052.1"; class_code "u";
chr5	Cufflinks	exon	148960944	148961187	.	+	.	gene_id "XLOC_015809"; transcript_id "5_00042803"; exon_number "1"; gene_name "uc003lra.1"; oId "uc003lra.1_ext"; nearest_ref "uc003lra.1"; class_code "="; tss_id "TSS14723"; p_id "P14792";
chr5	Cufflinks	exon	148977322	148977518	.	+	.	gene_id "XLOC_015809"; transcript_id "5_00042803"; exon_number "2"; gene_name "uc003lra.1"; oId "uc003lra.1_ext"; nearest_ref "uc003lra.1"; class_code "="; tss_id "TSS14723"; p_id "P14792";
chr5	Cufflinks	exon	148980671	148980794	.	+	.	gene_id "XLOC_015809"; transcript_id "5_00042803"; exon_number "3"; gene_name "uc003lra.1"; oId "uc003lra.1_ext"; nearest_ref "uc003lra.1"; class_code "="; tss_id "TSS14723"; p_id "P14792";
chr5	Cufflinks	exon	148989111	148989258	.	+	.	gene_id "XLOC_015809"; transcript_id "5_00042803"; exon_number "4"; gene_name "uc003lra.1"; oId "uc003lra.1_ext"; nearest_ref "uc003lra.1"; class_code "="; tss_id "TSS14723"; p_id "P14792";
chr5	Cufflinks	exon	148996130	148996329	.	+	.	gene_id "XLOC_015809"; transcript_id "5_00042803"; exon_number "5"; gene_name "uc003lra.1"; oId "uc003lra.1_ext"; nearest_ref "uc003lra.1"; class_code "="; tss_id "TSS14723"; p_id "P14792";
chr5	Cufflinks	exon	148997739	148997869	.	+	.	gene_id "XLOC_015809"; transcript_id "5_00042803"; exon_number "6"; gene_name "uc003lra.1"; oId "uc003lra.1_ext"; nearest_ref "uc003lra.1"; class_code "="; tss_id "TSS14723"; p_id "P14792";
chr5	Cufflinks	exon	148998501	148998605	.	+	.	gene_id "XLOC_015809"; transcript_id "5_00042803"; exon_number "7"; gene_name "uc003lra.1"; oId "uc003lra.1_ext"; nearest_ref "uc003lra.1"; class_code "="; tss_id "TSS14723"; p_id "P14792";
chr5	Cufflinks	exon	148999917	149000027	.	+	.	gene_id "XLOC_015809"; transcript_id "5_00042803"; exon_number "8"; gene_name "uc003lra.1"; oId "uc003lra.1_ext"; nearest_ref "uc003lra.1"; class_code "="; tss_id "TSS14723"; p_id "P14792";
chr5	Cufflinks	exon	149001296	149001625	.	+	.	gene_id "XLOC_015809"; transcript_id "5_00042803"; exon_number "9"; gene_name "uc003lra.1"; oId "uc003lra.1_ext"; nearest_ref "uc003lra.1"; class_code "="; tss_id "TSS14723"; p_id "P14792";
chr5	Cufflinks	exon	149003575	149003703	.	+	.	gene_id "XLOC_015809"; transcript_id "5_00042803"; exon_number "10"; gene_name "uc003lra.1"; oId "uc003lra.1_ext"; nearest_ref "uc003lra.1"; class_code "="; tss_id "TSS14723"; p_id "P14792";
chr5	Cufflinks	exon	149006639	149006834	.	+	.	gene_id "XLOC_015809"; transcript_id "5_00042803"; exon_number "11"; gene_name "uc003lra.1"; oId "uc003lra.1_ext"; nearest_ref "uc003lra.1"; class_code "="; tss_id "TSS14723"; p_id "P14792";
chr5	Cufflinks	exon	149008372	149008529	.	+	.	gene_id "XLOC_015809"; transcript_id "5_00042803"; exon_number "12"; gene_name "uc003lra.1"; oId "uc003lra.1_ext"; nearest_ref "uc003lra.1"; class_code "="; tss_id "TSS14723"; p_id "P14792";
chr5	Cufflinks	exon	149011545	149014527	.	+	.	gene_id "XLOC_015809"; transcript_id "5_00042803"; exon_number "13"; gene_name "uc003lra.1"; oId "uc003lra.1_ext"; nearest_ref "uc003lra.1"; class_code "="; tss_id "TSS14723"; p_id "P14792";
chr5	Cufflinks	exon	148960944	148961187	.	+	.	gene_id "XLOC_015809"; transcript_id "5_00047817"; exon_number "1"; gene_name "uc003lra.1"; oId "upf1_r4.uc003lra.1.2"; nearest_ref "uc003lra.1"; class_code "j"; tss_id "TSS14723";
chr5	Cufflinks	exon	148977322	148977518	.	+	.	gene_id "XLOC_015809"; transcript_id "5_00047817"; exon_number "2"; gene_name "uc003lra.1"; oId "upf1_r4.uc003lra.1.2"; nearest_ref "uc003lra.1"; class_code "j"; tss_id "TSS14723";
chr5	Cufflinks	exon	148980671	148980794	.	+	.	gene_id "XLOC_015809"; transcript_id "5_00047817"; exon_number "3"; gene_name "uc003lra.1"; oId "upf1_r4.uc003lra.1.2"; nearest_ref "uc003lra.1"; class_code "j"; tss_id "TSS14723";
chr5	Cufflinks	exon	148989111	148989258	.	+	.	gene_id "XLOC_015809"; transcript_id "5_00047817"; exon_number "4"; gene_name "uc003lra.1"; oId "upf1_r4.uc003lra.1.2"; nearest_ref "uc003lra.1"; class_code "j"; tss_id "TSS14723";
chr5	Cufflinks	exon	148997739	148997869	.	+	.	gene_id "XLOC_015809"; transcript_id "5_00047817"; exon_number "5"; gene_name "uc003lra.1"; oId "upf1_r4.uc003lra.1.2"; nearest_ref "uc003lra.1"; class_code "j"; tss_id "TSS14723";
chr5	Cufflinks	exon	148998501	148998605	.	+	.	gene_id "XLOC_015809"; transcript_id "5_00047817"; exon_number "6"; gene_name "uc003lra.1"; oId "upf1_r4.uc003lra.1.2"; nearest_ref "uc003lra.1"; class_code "j"; tss_id "TSS14723";
chr5	Cufflinks	exon	148999934	149000027	.	+	.	gene_id "XLOC_015809"; transcript_id "5_00047817"; exon_number "7"; gene_name "uc003lra.1"; oId "upf1_r4.uc003lra.1.2"; nearest_ref "uc003lra.1"; class_code "j"; tss_id "TSS14723";
chr5	Cufflinks	exon	149001296	149001625	.	+	.	gene_id "XLOC_015809"; transcript_id "5_00047817"; exon_number "8"; gene_name "uc003lra.1"; oId "upf1_r4.uc003lra.1.2"; nearest_ref "uc003lra.1"; class_code "j"; tss_id "TSS14723";
chr5	Cufflinks	exon	149003575	149003703	.	+	.	gene_id "XLOC_015809"; transcript_id "5_00047817"; exon_number "9"; gene_name "uc003lra.1"; oId "upf1_r4.uc003lra.1.2"; nearest_ref "uc003lra.1"; class_code "j"; tss_id "TSS14723";
chr5	Cufflinks	exon	149006639	149006834	.	+	.	gene_id "XLOC_015809"; transcript_id "5_00047817"; exon_number "10"; gene_name "uc003lra.1"; oId "upf1_r4.uc003lra.1.2"; nearest_ref "uc003lra.1"; class_code "j"; tss_id "TSS14723";
chr5	Cufflinks	exon	149008372	149008529	.	+	.	gene_id "XLOC_015809"; transcript_id "5_00047817"; exon_number "11"; gene_name "uc003lra.1"; oId "upf1_r4.uc003lra.1.2"; nearest_ref "uc003lra.1"; class_code "j"; tss_id "TSS14723";
chr5	Cufflinks	exon	149011545	149014547	.	+	.	gene_id "XLOC_015809"; transcript_id "5_00047817"; exon_number "12"; gene_name "uc003lra.1"; oId "upf1_r4.uc003lra.1.2"; nearest_ref "uc003lra.1"; class_code "j"; tss_id "TSS14723";
chr5	Cufflinks	exon	148961105	148961187	.	+	.	gene_id "XLOC_015809"; transcript_id "5_00046777"; exon_number "1"; gene_name "uc003lra.1"; oId "upf3.uc003lra.1.2"; nearest_ref "uc003lra.1"; class_code "j"; tss_id "TSS14724";
chr5	Cufflinks	exon	148977322	148977518	.	+	.	gene_id "XLOC_015809"; transcript_id "5_00046777"; exon_number "2"; gene_name "uc003lra.1"; oId "upf3.uc003lra.1.2"; nearest_ref "uc003lra.1"; class_code "j"; tss_id "TSS14724";
chr5	Cufflinks	exon	148980671	148980794	.	+	.	gene_id "XLOC_015809"; transcript_id "5_00046777"; exon_number "3"; gene_name "uc003lra.1"; oId "upf3.uc003lra.1.2"; nearest_ref "uc003lra.1"; class_code "j"; tss_id "TSS14724";
chr5	Cufflinks	exon	148989111	148989258	.	+	.	gene_id "XLOC_015809"; transcript_id "5_00046777"; exon_number "4"; gene_name "uc003lra.1"; oId "upf3.uc003lra.1.2"; nearest_ref "uc003lra.1"; class_code "j"; tss_id "TSS14724";
chr5	Cufflinks	exon	148997739	148997869	.	+	.	gene_id "XLOC_015809"; transcript_id "5_00046777"; exon_number "5"; gene_name "uc003lra.1"; oId "upf3.uc003lra.1.2"; nearest_ref "uc003lra.1"; class_code "j"; tss_id "TSS14724";
chr5	Cufflinks	exon	148998501	148998605	.	+	.	gene_id "XLOC_015809"; transcript_id "5_00046777"; exon_number "6"; gene_name "uc003lra.1"; oId "upf3.uc003lra.1.2"; nearest_ref "uc003lra.1"; class_code "j"; tss_id "TSS14724";
chr5	Cufflinks	exon	148999917	149000027	.	+	.	gene_id "XLOC_015809"; transcript_id "5_00046777"; exon_number "7"; gene_name "uc003lra.1"; oId "upf3.uc003lra.1.2"; nearest_ref "uc003lra.1"; class_code "j"; tss_id "TSS14724";
chr5	Cufflinks	exon	149001296	149001625	.	+	.	gene_id "XLOC_015809"; transcript_id "5_00046777"; exon_number "8"; gene_name "uc003lra.1"; oId "upf3.uc003lra.1.2"; nearest_ref "uc003lra.1"; class_code "j"; tss_id "TSS14724";
chr5	Cufflinks	exon	149003575	149003703	.	+	.	gene_id "XLOC_015809"; transcript_id "5_00046777"; exon_number "9"; gene_name "uc003lra.1"; oId "upf3.uc003lra.1.2"; nearest_ref "uc003lra.1"; class_code "j"; tss_id "TSS14724";
chr5	Cufflinks	exon	149006639	149006834	.	+	.	gene_id "XLOC_015809"; transcript_id "5_00046777"; exon_number "10"; gene_name "uc003lra.1"; oId "upf3.uc003lra.1.2"; nearest_ref "uc003lra.1"; class_code "j"; tss_id "TSS14724";
chr5	Cufflinks	exon	149008372	149008529	.	+	.	gene_id "XLOC_015809"; transcript_id "5_00046777"; exon_number "11"; gene_name "uc003lra.1"; oId "upf3.uc003lra.1.2"; nearest_ref "uc003lra.1"; class_code "j"; tss_id "TSS14724";
chr5	Cufflinks	exon	149011545	149014603	.	+	.	gene_id "XLOC_015809"; transcript_id "5_00046777"; exon_number "12"; gene_name "uc003lra.1"; oId "upf3.uc003lra.1.2"; nearest_ref "uc003lra.1"; class_code "j"; tss_id "TSS14724";
chr5	Cufflinks	exon	149015135	149015430	.	+	.	gene_id "XLOC_015810"; transcript_id "5_00047819"; exon_number "1"; gene_name "uc003lra.1"; oId "upf1_r4.31053.1"; nearest_ref "uc003lra.1"; class_code "p";
chr5	Cufflinks	exon	149023663	149024051	.	+	.	gene_id "XLOC_015811"; transcript_id "5_00047820"; exon_number "1"; oId "upf1_r4.31054.1"; class_code "u";
chr5	Cufflinks	exon	149024319	149025338	.	+	.	gene_id "XLOC_015812"; transcript_id "5_00047821"; exon_number "1"; oId "upf1_r4.31055.1"; class_code "u";
chr5	Cufflinks	exon	149026932	149027169	.	+	.	gene_id "XLOC_015813"; transcript_id "5_00047822"; exon_number "1"; oId "upf1_r4.31056.1"; class_code "u";
chr5	Cufflinks	exon	149027264	149027364	.	+	.	gene_id "XLOC_015814"; transcript_id "5_00047823"; exon_number "1"; oId "upf1_r4.31057.1"; class_code "u";
chr5	Cufflinks	exon	149027789	149028075	.	+	.	gene_id "XLOC_015815"; transcript_id "5_00047824"; exon_number "1"; oId "upf1_r4.31058.1"; class_code "u";
chr5	Cufflinks	exon	149109829	149109983	.	+	.	gene_id "XLOC_015816"; transcript_id "5_00042806"; exon_number "1"; gene_name "uc003lrd.2"; oId "uc003lrd.2_ext"; nearest_ref "uc003lrd.2"; class_code "="; tss_id "TSS14726"; p_id "P14794";
chr5	Cufflinks	exon	149199996	149200169	.	+	.	gene_id "XLOC_015816"; transcript_id "5_00042806"; exon_number "2"; gene_name "uc003lrd.2"; oId "uc003lrd.2_ext"; nearest_ref "uc003lrd.2"; class_code "="; tss_id "TSS14726"; p_id "P14794";
chr5	Cufflinks	exon	149206236	149206448	.	+	.	gene_id "XLOC_015816"; transcript_id "5_00042806"; exon_number "3"; gene_name "uc003lrd.2"; oId "uc003lrd.2_ext"; nearest_ref "uc003lrd.2"; class_code "="; tss_id "TSS14726"; p_id "P14794";
chr5	Cufflinks	exon	149212219	149213341	.	+	.	gene_id "XLOC_015816"; transcript_id "5_00042806"; exon_number "4"; gene_name "uc003lrd.2"; oId "uc003lrd.2_ext"; nearest_ref "uc003lrd.2"; class_code "="; tss_id "TSS14726"; p_id "P14794";
chr5	Cufflinks	exon	149214237	149214273	.	+	.	gene_id "XLOC_015816"; transcript_id "5_00042806"; exon_number "5"; gene_name "uc003lrd.2"; oId "uc003lrd.2_ext"; nearest_ref "uc003lrd.2"; class_code "="; tss_id "TSS14726"; p_id "P14794";
chr5	Cufflinks	exon	149214864	149214928	.	+	.	gene_id "XLOC_015816"; transcript_id "5_00042806"; exon_number "6"; gene_name "uc003lrd.2"; oId "uc003lrd.2_ext"; nearest_ref "uc003lrd.2"; class_code "="; tss_id "TSS14726"; p_id "P14794";
chr5	Cufflinks	exon	149215826	149216636	.	+	.	gene_id "XLOC_015816"; transcript_id "5_00042806"; exon_number "7"; gene_name "uc003lrd.2"; oId "uc003lrd.2_ext"; nearest_ref "uc003lrd.2"; class_code "="; tss_id "TSS14726"; p_id "P14794";
chr5	Cufflinks	exon	149219604	149219679	.	+	.	gene_id "XLOC_015816"; transcript_id "5_00042806"; exon_number "8"; gene_name "uc003lrd.2"; oId "uc003lrd.2_ext"; nearest_ref "uc003lrd.2"; class_code "="; tss_id "TSS14726"; p_id "P14794";
chr5	Cufflinks	exon	149221819	149221940	.	+	.	gene_id "XLOC_015816"; transcript_id "5_00042806"; exon_number "9"; gene_name "uc003lrd.2"; oId "uc003lrd.2_ext"; nearest_ref "uc003lrd.2"; class_code "="; tss_id "TSS14726"; p_id "P14794";
chr5	Cufflinks	exon	149225323	149225477	.	+	.	gene_id "XLOC_015816"; transcript_id "5_00042806"; exon_number "10"; gene_name "uc003lrd.2"; oId "uc003lrd.2_ext"; nearest_ref "uc003lrd.2"; class_code "="; tss_id "TSS14726"; p_id "P14794";
chr5	Cufflinks	exon	149227021	149227267	.	+	.	gene_id "XLOC_015816"; transcript_id "5_00042806"; exon_number "11"; gene_name "uc003lrd.2"; oId "uc003lrd.2_ext"; nearest_ref "uc003lrd.2"; class_code "="; tss_id "TSS14726"; p_id "P14794";
chr5	Cufflinks	exon	149109829	149109983	.	+	.	gene_id "XLOC_015816"; transcript_id "5_00042804"; exon_number "1"; gene_name "uc003lrb.1"; oId "uc003lrb.1_ext"; nearest_ref "uc003lrb.1"; class_code "="; tss_id "TSS14726"; p_id "P14793";
chr5	Cufflinks	exon	149199996	149200169	.	+	.	gene_id "XLOC_015816"; transcript_id "5_00042804"; exon_number "2"; gene_name "uc003lrb.1"; oId "uc003lrb.1_ext"; nearest_ref "uc003lrb.1"; class_code "="; tss_id "TSS14726"; p_id "P14793";
chr5	Cufflinks	exon	149206236	149206448	.	+	.	gene_id "XLOC_015816"; transcript_id "5_00042804"; exon_number "3"; gene_name "uc003lrb.1"; oId "uc003lrb.1_ext"; nearest_ref "uc003lrb.1"; class_code "="; tss_id "TSS14726"; p_id "P14793";
chr5	Cufflinks	exon	149210330	149210446	.	+	.	gene_id "XLOC_015816"; transcript_id "5_00042804"; exon_number "4"; gene_name "uc003lrb.1"; oId "uc003lrb.1_ext"; nearest_ref "uc003lrb.1"; class_code "="; tss_id "TSS14726"; p_id "P14793";
chr5	Cufflinks	exon	149212219	149213341	.	+	.	gene_id "XLOC_015816"; transcript_id "5_00042804"; exon_number "5"; gene_name "uc003lrb.1"; oId "uc003lrb.1_ext"; nearest_ref "uc003lrb.1"; class_code "="; tss_id "TSS14726"; p_id "P14793";
chr5	Cufflinks	exon	149214237	149214273	.	+	.	gene_id "XLOC_015816"; transcript_id "5_00042804"; exon_number "6"; gene_name "uc003lrb.1"; oId "uc003lrb.1_ext"; nearest_ref "uc003lrb.1"; class_code "="; tss_id "TSS14726"; p_id "P14793";
chr5	Cufflinks	exon	149214864	149214928	.	+	.	gene_id "XLOC_015816"; transcript_id "5_00042804"; exon_number "7"; gene_name "uc003lrb.1"; oId "uc003lrb.1_ext"; nearest_ref "uc003lrb.1"; class_code "="; tss_id "TSS14726"; p_id "P14793";
chr5	Cufflinks	exon	149215826	149216636	.	+	.	gene_id "XLOC_015816"; transcript_id "5_00042804"; exon_number "8"; gene_name "uc003lrb.1"; oId "uc003lrb.1_ext"; nearest_ref "uc003lrb.1"; class_code "="; tss_id "TSS14726"; p_id "P14793";
chr5	Cufflinks	exon	149219604	149219679	.	+	.	gene_id "XLOC_015816"; transcript_id "5_00042804"; exon_number "9"; gene_name "uc003lrb.1"; oId "uc003lrb.1_ext"; nearest_ref "uc003lrb.1"; class_code "="; tss_id "TSS14726"; p_id "P14793";
chr5	Cufflinks	exon	149221819	149221940	.	+	.	gene_id "XLOC_015816"; transcript_id "5_00042804"; exon_number "10"; gene_name "uc003lrb.1"; oId "uc003lrb.1_ext"; nearest_ref "uc003lrb.1"; class_code "="; tss_id "TSS14726"; p_id "P14793";
chr5	Cufflinks	exon	149225323	149227267	.	+	.	gene_id "XLOC_015816"; transcript_id "5_00042804"; exon_number "11"; gene_name "uc003lrb.1"; oId "uc003lrb.1_ext"; nearest_ref "uc003lrb.1"; class_code "="; tss_id "TSS14726"; p_id "P14793";
chr5	Cufflinks	exon	149109862	149109983	.	+	.	gene_id "XLOC_015816"; transcript_id "5_00045673"; exon_number "1"; gene_name "uc003lre.1"; oId "SC4.26072.1"; nearest_ref "uc003lre.1"; class_code "j"; tss_id "TSS14726";
chr5	Cufflinks	exon	149199996	149200169	.	+	.	gene_id "XLOC_015816"; transcript_id "5_00045673"; exon_number "2"; gene_name "uc003lre.1"; oId "SC4.26072.1"; nearest_ref "uc003lre.1"; class_code "j"; tss_id "TSS14726";
chr5	Cufflinks	exon	149206236	149206448	.	+	.	gene_id "XLOC_015816"; transcript_id "5_00045673"; exon_number "3"; gene_name "uc003lre.1"; oId "SC4.26072.1"; nearest_ref "uc003lre.1"; class_code "j"; tss_id "TSS14726";
chr5	Cufflinks	exon	149212219	149213341	.	+	.	gene_id "XLOC_015816"; transcript_id "5_00045673"; exon_number "4"; gene_name "uc003lre.1"; oId "SC4.26072.1"; nearest_ref "uc003lre.1"; class_code "j"; tss_id "TSS14726";
chr5	Cufflinks	exon	149214237	149214273	.	+	.	gene_id "XLOC_015816"; transcript_id "5_00045673"; exon_number "5"; gene_name "uc003lre.1"; oId "SC4.26072.1"; nearest_ref "uc003lre.1"; class_code "j"; tss_id "TSS14726";
chr5	Cufflinks	exon	149214864	149214928	.	+	.	gene_id "XLOC_015816"; transcript_id "5_00045673"; exon_number "6"; gene_name "uc003lre.1"; oId "SC4.26072.1"; nearest_ref "uc003lre.1"; class_code "j"; tss_id "TSS14726";
chr5	Cufflinks	exon	149215826	149216636	.	+	.	gene_id "XLOC_015816"; transcript_id "5_00045673"; exon_number "7"; gene_name "uc003lre.1"; oId "SC4.26072.1"; nearest_ref "uc003lre.1"; class_code "j"; tss_id "TSS14726";
chr5	Cufflinks	exon	149219604	149219679	.	+	.	gene_id "XLOC_015816"; transcript_id "5_00045673"; exon_number "8"; gene_name "uc003lre.1"; oId "SC4.26072.1"; nearest_ref "uc003lre.1"; class_code "j"; tss_id "TSS14726";
chr5	Cufflinks	exon	149221819	149221940	.	+	.	gene_id "XLOC_015816"; transcript_id "5_00045673"; exon_number "9"; gene_name "uc003lre.1"; oId "SC4.26072.1"; nearest_ref "uc003lre.1"; class_code "j"; tss_id "TSS14726";
chr5	Cufflinks	exon	149225323	149232272	.	+	.	gene_id "XLOC_015816"; transcript_id "5_00045673"; exon_number "10"; gene_name "uc003lre.1"; oId "SC4.26072.1"; nearest_ref "uc003lre.1"; class_code "j"; tss_id "TSS14726";
chr5	Cufflinks	exon	149109864	149109983	.	+	.	gene_id "XLOC_015816"; transcript_id "5_00042805"; exon_number "1"; gene_name "uc003lrc.2"; oId "SC4.26072.5"; nearest_ref "uc003lrc.2"; class_code "="; tss_id "TSS14726"; p_id "P14797";
chr5	Cufflinks	exon	149199996	149200169	.	+	.	gene_id "XLOC_015816"; transcript_id "5_00042805"; exon_number "2"; gene_name "uc003lrc.2"; oId "SC4.26072.5"; nearest_ref "uc003lrc.2"; class_code "="; tss_id "TSS14726"; p_id "P14797";
chr5	Cufflinks	exon	149206236	149206448	.	+	.	gene_id "XLOC_015816"; transcript_id "5_00042805"; exon_number "3"; gene_name "uc003lrc.2"; oId "SC4.26072.5"; nearest_ref "uc003lrc.2"; class_code "="; tss_id "TSS14726"; p_id "P14797";
chr5	Cufflinks	exon	149210330	149210446	.	+	.	gene_id "XLOC_015816"; transcript_id "5_00042805"; exon_number "4"; gene_name "uc003lrc.2"; oId "SC4.26072.5"; nearest_ref "uc003lrc.2"; class_code "="; tss_id "TSS14726"; p_id "P14797";
chr5	Cufflinks	exon	149212219	149213341	.	+	.	gene_id "XLOC_015816"; transcript_id "5_00042805"; exon_number "5"; gene_name "uc003lrc.2"; oId "SC4.26072.5"; nearest_ref "uc003lrc.2"; class_code "="; tss_id "TSS14726"; p_id "P14797";
chr5	Cufflinks	exon	149214237	149214273	.	+	.	gene_id "XLOC_015816"; transcript_id "5_00042805"; exon_number "6"; gene_name "uc003lrc.2"; oId "SC4.26072.5"; nearest_ref "uc003lrc.2"; class_code "="; tss_id "TSS14726"; p_id "P14797";
chr5	Cufflinks	exon	149214864	149214928	.	+	.	gene_id "XLOC_015816"; transcript_id "5_00042805"; exon_number "7"; gene_name "uc003lrc.2"; oId "SC4.26072.5"; nearest_ref "uc003lrc.2"; class_code "="; tss_id "TSS14726"; p_id "P14797";
chr5	Cufflinks	exon	149215826	149216636	.	+	.	gene_id "XLOC_015816"; transcript_id "5_00042805"; exon_number "8"; gene_name "uc003lrc.2"; oId "SC4.26072.5"; nearest_ref "uc003lrc.2"; class_code "="; tss_id "TSS14726"; p_id "P14797";
chr5	Cufflinks	exon	149219604	149219679	.	+	.	gene_id "XLOC_015816"; transcript_id "5_00042805"; exon_number "9"; gene_name "uc003lrc.2"; oId "SC4.26072.5"; nearest_ref "uc003lrc.2"; class_code "="; tss_id "TSS14726"; p_id "P14797";
chr5	Cufflinks	exon	149221819	149221940	.	+	.	gene_id "XLOC_015816"; transcript_id "5_00042805"; exon_number "10"; gene_name "uc003lrc.2"; oId "SC4.26072.5"; nearest_ref "uc003lrc.2"; class_code "="; tss_id "TSS14726"; p_id "P14797";
chr5	Cufflinks	exon	149225323	149225477	.	+	.	gene_id "XLOC_015816"; transcript_id "5_00042805"; exon_number "11"; gene_name "uc003lrc.2"; oId "SC4.26072.5"; nearest_ref "uc003lrc.2"; class_code "="; tss_id "TSS14726"; p_id "P14797";
chr5	Cufflinks	exon	149227021	149232272	.	+	.	gene_id "XLOC_015816"; transcript_id "5_00042805"; exon_number "12"; gene_name "uc003lrc.2"; oId "SC4.26072.5"; nearest_ref "uc003lrc.2"; class_code "="; tss_id "TSS14726"; p_id "P14797";
chr5	Cufflinks	exon	149197327	149197341	.	+	.	gene_id "XLOC_015816"; transcript_id "5_00047826"; exon_number "1"; gene_name "uc003lre.1"; oId "upf1_r4.31064.7"; nearest_ref "uc003lre.1"; class_code "j"; tss_id "TSS14727";
chr5	Cufflinks	exon	149199996	149200169	.	+	.	gene_id "XLOC_015816"; transcript_id "5_00047826"; exon_number "2"; gene_name "uc003lre.1"; oId "upf1_r4.31064.7"; nearest_ref "uc003lre.1"; class_code "j"; tss_id "TSS14727";
chr5	Cufflinks	exon	149206236	149206448	.	+	.	gene_id "XLOC_015816"; transcript_id "5_00047826"; exon_number "3"; gene_name "uc003lre.1"; oId "upf1_r4.31064.7"; nearest_ref "uc003lre.1"; class_code "j"; tss_id "TSS14727";
chr5	Cufflinks	exon	149210330	149210446	.	+	.	gene_id "XLOC_015816"; transcript_id "5_00047826"; exon_number "4"; gene_name "uc003lre.1"; oId "upf1_r4.31064.7"; nearest_ref "uc003lre.1"; class_code "j"; tss_id "TSS14727";
chr5	Cufflinks	exon	149212219	149213500	.	+	.	gene_id "XLOC_015816"; transcript_id "5_00047826"; exon_number "5"; gene_name "uc003lre.1"; oId "upf1_r4.31064.7"; nearest_ref "uc003lre.1"; class_code "j"; tss_id "TSS14727";
chr5	hg19_knownGene	exon	149197327	149197341	.	+	.	gene_id "XLOC_015816"; transcript_id "5_00042809"; exon_number "1"; gene_name "uc003lrf.2"; oId "uc003lrf.2"; nearest_ref "uc003lrf.2"; class_code "="; tss_id "TSS14727"; p_id "P14796";
chr5	hg19_knownGene	exon	149199996	149200169	.	+	.	gene_id "XLOC_015816"; transcript_id "5_00042809"; exon_number "2"; gene_name "uc003lrf.2"; oId "uc003lrf.2"; nearest_ref "uc003lrf.2"; class_code "="; tss_id "TSS14727"; p_id "P14796";
chr5	hg19_knownGene	exon	149206236	149206448	.	+	.	gene_id "XLOC_015816"; transcript_id "5_00042809"; exon_number "3"; gene_name "uc003lrf.2"; oId "uc003lrf.2"; nearest_ref "uc003lrf.2"; class_code "="; tss_id "TSS14727"; p_id "P14796";
chr5	hg19_knownGene	exon	149210330	149210446	.	+	.	gene_id "XLOC_015816"; transcript_id "5_00042809"; exon_number "4"; gene_name "uc003lrf.2"; oId "uc003lrf.2"; nearest_ref "uc003lrf.2"; class_code "="; tss_id "TSS14727"; p_id "P14796";
chr5	hg19_knownGene	exon	149212219	149213341	.	+	.	gene_id "XLOC_015816"; transcript_id "5_00042809"; exon_number "5"; gene_name "uc003lrf.2"; oId "uc003lrf.2"; nearest_ref "uc003lrf.2"; class_code "="; tss_id "TSS14727"; p_id "P14796";
chr5	hg19_knownGene	exon	149214237	149214273	.	+	.	gene_id "XLOC_015816"; transcript_id "5_00042809"; exon_number "6"; gene_name "uc003lrf.2"; oId "uc003lrf.2"; nearest_ref "uc003lrf.2"; class_code "="; tss_id "TSS14727"; p_id "P14796";
chr5	hg19_knownGene	exon	149214864	149214928	.	+	.	gene_id "XLOC_015816"; transcript_id "5_00042809"; exon_number "7"; gene_name "uc003lrf.2"; oId "uc003lrf.2"; nearest_ref "uc003lrf.2"; class_code "="; tss_id "TSS14727"; p_id "P14796";
chr5	hg19_knownGene	exon	149215826	149216636	.	+	.	gene_id "XLOC_015816"; transcript_id "5_00042809"; exon_number "8"; gene_name "uc003lrf.2"; oId "uc003lrf.2"; nearest_ref "uc003lrf.2"; class_code "="; tss_id "TSS14727"; p_id "P14796";
chr5	hg19_knownGene	exon	149219604	149219679	.	+	.	gene_id "XLOC_015816"; transcript_id "5_00042809"; exon_number "9"; gene_name "uc003lrf.2"; oId "uc003lrf.2"; nearest_ref "uc003lrf.2"; class_code "="; tss_id "TSS14727"; p_id "P14796";
chr5	hg19_knownGene	exon	149221819	149221940	.	+	.	gene_id "XLOC_015816"; transcript_id "5_00042809"; exon_number "10"; gene_name "uc003lrf.2"; oId "uc003lrf.2"; nearest_ref "uc003lrf.2"; class_code "="; tss_id "TSS14727"; p_id "P14796";
chr5	hg19_knownGene	exon	149225323	149225477	.	+	.	gene_id "XLOC_015816"; transcript_id "5_00042809"; exon_number "11"; gene_name "uc003lrf.2"; oId "uc003lrf.2"; nearest_ref "uc003lrf.2"; class_code "="; tss_id "TSS14727"; p_id "P14796";
chr5	hg19_knownGene	exon	149227021	149227267	.	+	.	gene_id "XLOC_015816"; transcript_id "5_00042809"; exon_number "12"; gene_name "uc003lrf.2"; oId "uc003lrf.2"; nearest_ref "uc003lrf.2"; class_code "="; tss_id "TSS14727"; p_id "P14796";
chr5	hg19_knownGene	exon	149197327	149197341	.	+	.	gene_id "XLOC_015816"; transcript_id "5_00042808"; exon_number "1"; gene_name "uc003lre.1"; oId "uc003lre.1"; nearest_ref "uc003lre.1"; class_code "="; tss_id "TSS14727"; p_id "P14795";
chr5	hg19_knownGene	exon	149199996	149200169	.	+	.	gene_id "XLOC_015816"; transcript_id "5_00042808"; exon_number "2"; gene_name "uc003lre.1"; oId "uc003lre.1"; nearest_ref "uc003lre.1"; class_code "="; tss_id "TSS14727"; p_id "P14795";
chr5	hg19_knownGene	exon	149206236	149206448	.	+	.	gene_id "XLOC_015816"; transcript_id "5_00042808"; exon_number "3"; gene_name "uc003lre.1"; oId "uc003lre.1"; nearest_ref "uc003lre.1"; class_code "="; tss_id "TSS14727"; p_id "P14795";
chr5	hg19_knownGene	exon	149210330	149210446	.	+	.	gene_id "XLOC_015816"; transcript_id "5_00042808"; exon_number "4"; gene_name "uc003lre.1"; oId "uc003lre.1"; nearest_ref "uc003lre.1"; class_code "="; tss_id "TSS14727"; p_id "P14795";
chr5	hg19_knownGene	exon	149212219	149213341	.	+	.	gene_id "XLOC_015816"; transcript_id "5_00042808"; exon_number "5"; gene_name "uc003lre.1"; oId "uc003lre.1"; nearest_ref "uc003lre.1"; class_code "="; tss_id "TSS14727"; p_id "P14795";
chr5	hg19_knownGene	exon	149214237	149214273	.	+	.	gene_id "XLOC_015816"; transcript_id "5_00042808"; exon_number "6"; gene_name "uc003lre.1"; oId "uc003lre.1"; nearest_ref "uc003lre.1"; class_code "="; tss_id "TSS14727"; p_id "P14795";
chr5	hg19_knownGene	exon	149214864	149214928	.	+	.	gene_id "XLOC_015816"; transcript_id "5_00042808"; exon_number "7"; gene_name "uc003lre.1"; oId "uc003lre.1"; nearest_ref "uc003lre.1"; class_code "="; tss_id "TSS14727"; p_id "P14795";
chr5	hg19_knownGene	exon	149215826	149216636	.	+	.	gene_id "XLOC_015816"; transcript_id "5_00042808"; exon_number "8"; gene_name "uc003lre.1"; oId "uc003lre.1"; nearest_ref "uc003lre.1"; class_code "="; tss_id "TSS14727"; p_id "P14795";
chr5	hg19_knownGene	exon	149219604	149219679	.	+	.	gene_id "XLOC_015816"; transcript_id "5_00042808"; exon_number "9"; gene_name "uc003lre.1"; oId "uc003lre.1"; nearest_ref "uc003lre.1"; class_code "="; tss_id "TSS14727"; p_id "P14795";
chr5	hg19_knownGene	exon	149221819	149221940	.	+	.	gene_id "XLOC_015816"; transcript_id "5_00042808"; exon_number "10"; gene_name "uc003lre.1"; oId "uc003lre.1"; nearest_ref "uc003lre.1"; class_code "="; tss_id "TSS14727"; p_id "P14795";
chr5	hg19_knownGene	exon	149225323	149227267	.	+	.	gene_id "XLOC_015816"; transcript_id "5_00042808"; exon_number "11"; gene_name "uc003lre.1"; oId "uc003lre.1"; nearest_ref "uc003lre.1"; class_code "="; tss_id "TSS14727"; p_id "P14795";
chr5	Cufflinks	exon	149197327	149197341	.	+	.	gene_id "XLOC_015816"; transcript_id "5_00047827"; exon_number "1"; gene_name "uc003lre.1"; oId "upf1_r4.31064.8"; nearest_ref "uc003lre.1"; class_code "j"; tss_id "TSS14727";
chr5	Cufflinks	exon	149199996	149200169	.	+	.	gene_id "XLOC_015816"; transcript_id "5_00047827"; exon_number "2"; gene_name "uc003lre.1"; oId "upf1_r4.31064.8"; nearest_ref "uc003lre.1"; class_code "j"; tss_id "TSS14727";
chr5	Cufflinks	exon	149206236	149206448	.	+	.	gene_id "XLOC_015816"; transcript_id "5_00047827"; exon_number "3"; gene_name "uc003lre.1"; oId "upf1_r4.31064.8"; nearest_ref "uc003lre.1"; class_code "j"; tss_id "TSS14727";
chr5	Cufflinks	exon	149210330	149210446	.	+	.	gene_id "XLOC_015816"; transcript_id "5_00047827"; exon_number "4"; gene_name "uc003lre.1"; oId "upf1_r4.31064.8"; nearest_ref "uc003lre.1"; class_code "j"; tss_id "TSS14727";
chr5	Cufflinks	exon	149212219	149213341	.	+	.	gene_id "XLOC_015816"; transcript_id "5_00047827"; exon_number "5"; gene_name "uc003lre.1"; oId "upf1_r4.31064.8"; nearest_ref "uc003lre.1"; class_code "j"; tss_id "TSS14727";
chr5	Cufflinks	exon	149214237	149214273	.	+	.	gene_id "XLOC_015816"; transcript_id "5_00047827"; exon_number "6"; gene_name "uc003lre.1"; oId "upf1_r4.31064.8"; nearest_ref "uc003lre.1"; class_code "j"; tss_id "TSS14727";
chr5	Cufflinks	exon	149214646	149214928	.	+	.	gene_id "XLOC_015816"; transcript_id "5_00047827"; exon_number "7"; gene_name "uc003lre.1"; oId "upf1_r4.31064.8"; nearest_ref "uc003lre.1"; class_code "j"; tss_id "TSS14727";
chr5	Cufflinks	exon	149215826	149216636	.	+	.	gene_id "XLOC_015816"; transcript_id "5_00047827"; exon_number "8"; gene_name "uc003lre.1"; oId "upf1_r4.31064.8"; nearest_ref "uc003lre.1"; class_code "j"; tss_id "TSS14727";
chr5	Cufflinks	exon	149219604	149219679	.	+	.	gene_id "XLOC_015816"; transcript_id "5_00047827"; exon_number "9"; gene_name "uc003lre.1"; oId "upf1_r4.31064.8"; nearest_ref "uc003lre.1"; class_code "j"; tss_id "TSS14727";
chr5	Cufflinks	exon	149221819	149221940	.	+	.	gene_id "XLOC_015816"; transcript_id "5_00047827"; exon_number "10"; gene_name "uc003lre.1"; oId "upf1_r4.31064.8"; nearest_ref "uc003lre.1"; class_code "j"; tss_id "TSS14727";
chr5	Cufflinks	exon	149225323	149227513	.	+	.	gene_id "XLOC_015816"; transcript_id "5_00047827"; exon_number "11"; gene_name "uc003lre.1"; oId "upf1_r4.31064.8"; nearest_ref "uc003lre.1"; class_code "j"; tss_id "TSS14727";
chr5	Cufflinks	exon	149198728	149198821	.	+	.	gene_id "XLOC_015816"; transcript_id "5_00045675"; exon_number "1"; gene_name "uc003lre.1"; oId "SC4.26072.8"; nearest_ref "uc003lre.1"; class_code "j"; tss_id "TSS14728";
chr5	Cufflinks	exon	149199996	149200169	.	+	.	gene_id "XLOC_015816"; transcript_id "5_00045675"; exon_number "2"; gene_name "uc003lre.1"; oId "SC4.26072.8"; nearest_ref "uc003lre.1"; class_code "j"; tss_id "TSS14728";
chr5	Cufflinks	exon	149206236	149206448	.	+	.	gene_id "XLOC_015816"; transcript_id "5_00045675"; exon_number "3"; gene_name "uc003lre.1"; oId "SC4.26072.8"; nearest_ref "uc003lre.1"; class_code "j"; tss_id "TSS14728";
chr5	Cufflinks	exon	149212219	149213341	.	+	.	gene_id "XLOC_015816"; transcript_id "5_00045675"; exon_number "4"; gene_name "uc003lre.1"; oId "SC4.26072.8"; nearest_ref "uc003lre.1"; class_code "j"; tss_id "TSS14728";
chr5	Cufflinks	exon	149214237	149214273	.	+	.	gene_id "XLOC_015816"; transcript_id "5_00045675"; exon_number "5"; gene_name "uc003lre.1"; oId "SC4.26072.8"; nearest_ref "uc003lre.1"; class_code "j"; tss_id "TSS14728";
chr5	Cufflinks	exon	149214864	149214928	.	+	.	gene_id "XLOC_015816"; transcript_id "5_00045675"; exon_number "6"; gene_name "uc003lre.1"; oId "SC4.26072.8"; nearest_ref "uc003lre.1"; class_code "j"; tss_id "TSS14728";
chr5	Cufflinks	exon	149215826	149216636	.	+	.	gene_id "XLOC_015816"; transcript_id "5_00045675"; exon_number "7"; gene_name "uc003lre.1"; oId "SC4.26072.8"; nearest_ref "uc003lre.1"; class_code "j"; tss_id "TSS14728";
chr5	Cufflinks	exon	149219604	149219679	.	+	.	gene_id "XLOC_015816"; transcript_id "5_00045675"; exon_number "8"; gene_name "uc003lre.1"; oId "SC4.26072.8"; nearest_ref "uc003lre.1"; class_code "j"; tss_id "TSS14728";
chr5	Cufflinks	exon	149221819	149221940	.	+	.	gene_id "XLOC_015816"; transcript_id "5_00045675"; exon_number "9"; gene_name "uc003lre.1"; oId "SC4.26072.8"; nearest_ref "uc003lre.1"; class_code "j"; tss_id "TSS14728";
chr5	Cufflinks	exon	149225323	149225477	.	+	.	gene_id "XLOC_015816"; transcript_id "5_00045675"; exon_number "10"; gene_name "uc003lre.1"; oId "SC4.26072.8"; nearest_ref "uc003lre.1"; class_code "j"; tss_id "TSS14728";
chr5	Cufflinks	exon	149227021	149232272	.	+	.	gene_id "XLOC_015816"; transcript_id "5_00045675"; exon_number "11"; gene_name "uc003lre.1"; oId "SC4.26072.8"; nearest_ref "uc003lre.1"; class_code "j"; tss_id "TSS14728";
chr5	Cufflinks	exon	149214185	149214273	.	+	.	gene_id "XLOC_015816"; transcript_id "5_00042810"; exon_number "1"; gene_name "uc003lre.1"; oId "SC3.16839.7"; nearest_ref "uc003lre.1"; class_code "c"; tss_id "TSS14729";
chr5	Cufflinks	exon	149214864	149214928	.	+	.	gene_id "XLOC_015816"; transcript_id "5_00042810"; exon_number "2"; gene_name "uc003lre.1"; oId "SC3.16839.7"; nearest_ref "uc003lre.1"; class_code "c"; tss_id "TSS14729";
chr5	Cufflinks	exon	149215826	149216636	.	+	.	gene_id "XLOC_015816"; transcript_id "5_00042810"; exon_number "3"; gene_name "uc003lre.1"; oId "SC3.16839.7"; nearest_ref "uc003lre.1"; class_code "c"; tss_id "TSS14729";
chr5	Cufflinks	exon	149219604	149219679	.	+	.	gene_id "XLOC_015816"; transcript_id "5_00042810"; exon_number "4"; gene_name "uc003lre.1"; oId "SC3.16839.7"; nearest_ref "uc003lre.1"; class_code "c"; tss_id "TSS14729";
chr5	Cufflinks	exon	149221819	149221940	.	+	.	gene_id "XLOC_015816"; transcript_id "5_00042810"; exon_number "5"; gene_name "uc003lre.1"; oId "SC3.16839.7"; nearest_ref "uc003lre.1"; class_code "c"; tss_id "TSS14729";
chr5	Cufflinks	exon	149225323	149227866	.	+	.	gene_id "XLOC_015816"; transcript_id "5_00042810"; exon_number "6"; gene_name "uc003lre.1"; oId "SC3.16839.7"; nearest_ref "uc003lre.1"; class_code "c"; tss_id "TSS14729";
chr5	Cufflinks	exon	149227958	149234543	.	+	.	gene_id "XLOC_015816"; transcript_id "5_00042811"; exon_number "1"; gene_name "uc003lrb.1"; oId "SC3.16840.1"; nearest_ref "uc003lrb.1"; class_code "p";
chr5	Cufflinks	exon	149112452	149112670	.	+	.	gene_id "XLOC_015817"; transcript_id "5_00045674"; exon_number "1"; gene_name "uc003lrd.2"; oId "SC4.26073.1"; nearest_ref "uc003lrd.2"; class_code "i";
chr5	Cufflinks	exon	149340269	149340542	.	+	.	gene_id "XLOC_015818"; transcript_id "5_00042812"; exon_number "1"; gene_name "uc003lrh.2"; oId "uc003lrh.2_ext"; nearest_ref "uc003lrh.2"; class_code "="; tss_id "TSS14730"; p_id "P14798";
chr5	Cufflinks	exon	149357191	149357914	.	+	.	gene_id "XLOC_015818"; transcript_id "5_00042812"; exon_number "2"; gene_name "uc003lrh.2"; oId "uc003lrh.2_ext"; nearest_ref "uc003lrh.2"; class_code "="; tss_id "TSS14730"; p_id "P14798";
chr5	Cufflinks	exon	149359856	149366959	.	+	.	gene_id "XLOC_015818"; transcript_id "5_00042812"; exon_number "3"; gene_name "uc003lrh.2"; oId "uc003lrh.2_ext"; nearest_ref "uc003lrh.2"; class_code "="; tss_id "TSS14730"; p_id "P14798";
chr5	Cufflinks	exon	149380100	149380742	.	+	.	gene_id "XLOC_015819"; transcript_id "5_00042813"; exon_number "1"; gene_name "uc003lrk.3"; oId "uc003lrk.3_ext"; nearest_ref "uc003lrk.3"; class_code "="; tss_id "TSS14733"; p_id "P14799";
chr5	Cufflinks	exon	149384414	149384552	.	+	.	gene_id "XLOC_015819"; transcript_id "5_00042813"; exon_number "2"; gene_name "uc003lrk.3"; oId "uc003lrk.3_ext"; nearest_ref "uc003lrk.3"; class_code "="; tss_id "TSS14733"; p_id "P14799";
chr5	Cufflinks	exon	149386036	149386210	.	+	.	gene_id "XLOC_015819"; transcript_id "5_00042813"; exon_number "3"; gene_name "uc003lrk.3"; oId "uc003lrk.3_ext"; nearest_ref "uc003lrk.3"; class_code "="; tss_id "TSS14733"; p_id "P14799";
chr5	Cufflinks	exon	149389674	149390171	.	+	.	gene_id "XLOC_015819"; transcript_id "5_00042813"; exon_number "4"; gene_name "uc003lrk.3"; oId "uc003lrk.3_ext"; nearest_ref "uc003lrk.3"; class_code "="; tss_id "TSS14733"; p_id "P14799";
chr5	Cufflinks	exon	149391818	149391916	.	+	.	gene_id "XLOC_015819"; transcript_id "5_00042813"; exon_number "5"; gene_name "uc003lrk.3"; oId "uc003lrk.3_ext"; nearest_ref "uc003lrk.3"; class_code "="; tss_id "TSS14733"; p_id "P14799";
chr5	Cufflinks	exon	149398129	149398260	.	+	.	gene_id "XLOC_015819"; transcript_id "5_00042813"; exon_number "6"; gene_name "uc003lrk.3"; oId "uc003lrk.3_ext"; nearest_ref "uc003lrk.3"; class_code "="; tss_id "TSS14733"; p_id "P14799";
chr5	Cufflinks	exon	149403825	149404243	.	+	.	gene_id "XLOC_015819"; transcript_id "5_00042813"; exon_number "7"; gene_name "uc003lrk.3"; oId "uc003lrk.3_ext"; nearest_ref "uc003lrk.3"; class_code "="; tss_id "TSS14733"; p_id "P14799";
chr5	Cufflinks	exon	149406269	149406444	.	+	.	gene_id "XLOC_015819"; transcript_id "5_00042813"; exon_number "8"; gene_name "uc003lrk.3"; oId "uc003lrk.3_ext"; nearest_ref "uc003lrk.3"; class_code "="; tss_id "TSS14733"; p_id "P14799";
chr5	Cufflinks	exon	149406583	149406680	.	+	.	gene_id "XLOC_015819"; transcript_id "5_00042813"; exon_number "9"; gene_name "uc003lrk.3"; oId "uc003lrk.3_ext"; nearest_ref "uc003lrk.3"; class_code "="; tss_id "TSS14733"; p_id "P14799";
chr5	Cufflinks	exon	149410304	149410402	.	+	.	gene_id "XLOC_015819"; transcript_id "5_00042813"; exon_number "10"; gene_name "uc003lrk.3"; oId "uc003lrk.3_ext"; nearest_ref "uc003lrk.3"; class_code "="; tss_id "TSS14733"; p_id "P14799";
chr5	Cufflinks	exon	149412017	149412166	.	+	.	gene_id "XLOC_015819"; transcript_id "5_00042813"; exon_number "11"; gene_name "uc003lrk.3"; oId "uc003lrk.3_ext"; nearest_ref "uc003lrk.3"; class_code "="; tss_id "TSS14733"; p_id "P14799";
chr5	Cufflinks	exon	149416199	149416500	.	+	.	gene_id "XLOC_015819"; transcript_id "5_00042813"; exon_number "12"; gene_name "uc003lrk.3"; oId "uc003lrk.3_ext"; nearest_ref "uc003lrk.3"; class_code "="; tss_id "TSS14733"; p_id "P14799";
chr5	Cufflinks	exon	149416963	149417090	.	+	.	gene_id "XLOC_015819"; transcript_id "5_00042813"; exon_number "13"; gene_name "uc003lrk.3"; oId "uc003lrk.3_ext"; nearest_ref "uc003lrk.3"; class_code "="; tss_id "TSS14733"; p_id "P14799";
chr5	Cufflinks	exon	149420311	149420442	.	+	.	gene_id "XLOC_015819"; transcript_id "5_00042813"; exon_number "14"; gene_name "uc003lrk.3"; oId "uc003lrk.3_ext"; nearest_ref "uc003lrk.3"; class_code "="; tss_id "TSS14733"; p_id "P14799";
chr5	Cufflinks	exon	149421348	149421532	.	+	.	gene_id "XLOC_015819"; transcript_id "5_00042813"; exon_number "15"; gene_name "uc003lrk.3"; oId "uc003lrk.3_ext"; nearest_ref "uc003lrk.3"; class_code "="; tss_id "TSS14733"; p_id "P14799";
chr5	Cufflinks	exon	149425029	149425248	.	+	.	gene_id "XLOC_015819"; transcript_id "5_00042813"; exon_number "16"; gene_name "uc003lrk.3"; oId "uc003lrk.3_ext"; nearest_ref "uc003lrk.3"; class_code "="; tss_id "TSS14733"; p_id "P14799";
chr5	Cufflinks	exon	149427187	149427320	.	+	.	gene_id "XLOC_015819"; transcript_id "5_00042813"; exon_number "17"; gene_name "uc003lrk.3"; oId "uc003lrk.3_ext"; nearest_ref "uc003lrk.3"; class_code "="; tss_id "TSS14733"; p_id "P14799";
chr5	Cufflinks	exon	149428132	149428248	.	+	.	gene_id "XLOC_015819"; transcript_id "5_00042813"; exon_number "18"; gene_name "uc003lrk.3"; oId "uc003lrk.3_ext"; nearest_ref "uc003lrk.3"; class_code "="; tss_id "TSS14733"; p_id "P14799";
chr5	Cufflinks	exon	149429815	149430024	.	+	.	gene_id "XLOC_015819"; transcript_id "5_00042813"; exon_number "19"; gene_name "uc003lrk.3"; oId "uc003lrk.3_ext"; nearest_ref "uc003lrk.3"; class_code "="; tss_id "TSS14733"; p_id "P14799";
chr5	Cufflinks	exon	149431288	149432705	.	+	.	gene_id "XLOC_015819"; transcript_id "5_00042813"; exon_number "20"; gene_name "uc003lrk.3"; oId "uc003lrk.3_ext"; nearest_ref "uc003lrk.3"; class_code "="; tss_id "TSS14733"; p_id "P14799";
chr5	Cufflinks	exon	149380169	149380742	.	+	.	gene_id "XLOC_015819"; transcript_id "5_00047832"; exon_number "1"; gene_name "uc003lrk.3"; oId "upf1_r4.uc003lrk.3.2"; nearest_ref "uc003lrk.3"; class_code "j"; tss_id "TSS14733";
chr5	Cufflinks	exon	149384414	149384552	.	+	.	gene_id "XLOC_015819"; transcript_id "5_00047832"; exon_number "2"; gene_name "uc003lrk.3"; oId "upf1_r4.uc003lrk.3.2"; nearest_ref "uc003lrk.3"; class_code "j"; tss_id "TSS14733";
chr5	Cufflinks	exon	149386036	149386210	.	+	.	gene_id "XLOC_015819"; transcript_id "5_00047832"; exon_number "3"; gene_name "uc003lrk.3"; oId "upf1_r4.uc003lrk.3.2"; nearest_ref "uc003lrk.3"; class_code "j"; tss_id "TSS14733";
chr5	Cufflinks	exon	149389674	149390171	.	+	.	gene_id "XLOC_015819"; transcript_id "5_00047832"; exon_number "4"; gene_name "uc003lrk.3"; oId "upf1_r4.uc003lrk.3.2"; nearest_ref "uc003lrk.3"; class_code "j"; tss_id "TSS14733";
chr5	Cufflinks	exon	149391818	149391916	.	+	.	gene_id "XLOC_015819"; transcript_id "5_00047832"; exon_number "5"; gene_name "uc003lrk.3"; oId "upf1_r4.uc003lrk.3.2"; nearest_ref "uc003lrk.3"; class_code "j"; tss_id "TSS14733";
chr5	Cufflinks	exon	149398129	149398260	.	+	.	gene_id "XLOC_015819"; transcript_id "5_00047832"; exon_number "6"; gene_name "uc003lrk.3"; oId "upf1_r4.uc003lrk.3.2"; nearest_ref "uc003lrk.3"; class_code "j"; tss_id "TSS14733";
chr5	Cufflinks	exon	149401376	149401535	.	+	.	gene_id "XLOC_015819"; transcript_id "5_00047832"; exon_number "7"; gene_name "uc003lrk.3"; oId "upf1_r4.uc003lrk.3.2"; nearest_ref "uc003lrk.3"; class_code "j"; tss_id "TSS14733";
chr5	Cufflinks	exon	149403825	149404243	.	+	.	gene_id "XLOC_015819"; transcript_id "5_00047832"; exon_number "8"; gene_name "uc003lrk.3"; oId "upf1_r4.uc003lrk.3.2"; nearest_ref "uc003lrk.3"; class_code "j"; tss_id "TSS14733";
chr5	Cufflinks	exon	149406269	149406444	.	+	.	gene_id "XLOC_015819"; transcript_id "5_00047832"; exon_number "9"; gene_name "uc003lrk.3"; oId "upf1_r4.uc003lrk.3.2"; nearest_ref "uc003lrk.3"; class_code "j"; tss_id "TSS14733";
chr5	Cufflinks	exon	149406583	149406680	.	+	.	gene_id "XLOC_015819"; transcript_id "5_00047832"; exon_number "10"; gene_name "uc003lrk.3"; oId "upf1_r4.uc003lrk.3.2"; nearest_ref "uc003lrk.3"; class_code "j"; tss_id "TSS14733";
chr5	Cufflinks	exon	149409404	149409450	.	+	.	gene_id "XLOC_015819"; transcript_id "5_00047832"; exon_number "11"; gene_name "uc003lrk.3"; oId "upf1_r4.uc003lrk.3.2"; nearest_ref "uc003lrk.3"; class_code "j"; tss_id "TSS14733";
chr5	Cufflinks	exon	149410304	149410402	.	+	.	gene_id "XLOC_015819"; transcript_id "5_00047832"; exon_number "12"; gene_name "uc003lrk.3"; oId "upf1_r4.uc003lrk.3.2"; nearest_ref "uc003lrk.3"; class_code "j"; tss_id "TSS14733";
chr5	Cufflinks	exon	149412017	149412166	.	+	.	gene_id "XLOC_015819"; transcript_id "5_00047832"; exon_number "13"; gene_name "uc003lrk.3"; oId "upf1_r4.uc003lrk.3.2"; nearest_ref "uc003lrk.3"; class_code "j"; tss_id "TSS14733";
chr5	Cufflinks	exon	149416199	149416500	.	+	.	gene_id "XLOC_015819"; transcript_id "5_00047832"; exon_number "14"; gene_name "uc003lrk.3"; oId "upf1_r4.uc003lrk.3.2"; nearest_ref "uc003lrk.3"; class_code "j"; tss_id "TSS14733";
chr5	Cufflinks	exon	149416963	149417090	.	+	.	gene_id "XLOC_015819"; transcript_id "5_00047832"; exon_number "15"; gene_name "uc003lrk.3"; oId "upf1_r4.uc003lrk.3.2"; nearest_ref "uc003lrk.3"; class_code "j"; tss_id "TSS14733";
chr5	Cufflinks	exon	149420311	149420442	.	+	.	gene_id "XLOC_015819"; transcript_id "5_00047832"; exon_number "16"; gene_name "uc003lrk.3"; oId "upf1_r4.uc003lrk.3.2"; nearest_ref "uc003lrk.3"; class_code "j"; tss_id "TSS14733";
chr5	Cufflinks	exon	149421348	149421532	.	+	.	gene_id "XLOC_015819"; transcript_id "5_00047832"; exon_number "17"; gene_name "uc003lrk.3"; oId "upf1_r4.uc003lrk.3.2"; nearest_ref "uc003lrk.3"; class_code "j"; tss_id "TSS14733";
chr5	Cufflinks	exon	149425029	149425248	.	+	.	gene_id "XLOC_015819"; transcript_id "5_00047832"; exon_number "18"; gene_name "uc003lrk.3"; oId "upf1_r4.uc003lrk.3.2"; nearest_ref "uc003lrk.3"; class_code "j"; tss_id "TSS14733";
chr5	Cufflinks	exon	149427187	149427320	.	+	.	gene_id "XLOC_015819"; transcript_id "5_00047832"; exon_number "19"; gene_name "uc003lrk.3"; oId "upf1_r4.uc003lrk.3.2"; nearest_ref "uc003lrk.3"; class_code "j"; tss_id "TSS14733";
chr5	Cufflinks	exon	149428132	149428248	.	+	.	gene_id "XLOC_015819"; transcript_id "5_00047832"; exon_number "20"; gene_name "uc003lrk.3"; oId "upf1_r4.uc003lrk.3.2"; nearest_ref "uc003lrk.3"; class_code "j"; tss_id "TSS14733";
chr5	Cufflinks	exon	149429815	149430024	.	+	.	gene_id "XLOC_015819"; transcript_id "5_00047832"; exon_number "21"; gene_name "uc003lrk.3"; oId "upf1_r4.uc003lrk.3.2"; nearest_ref "uc003lrk.3"; class_code "j"; tss_id "TSS14733";
chr5	Cufflinks	exon	149431288	149432886	.	+	.	gene_id "XLOC_015819"; transcript_id "5_00047832"; exon_number "22"; gene_name "uc003lrk.3"; oId "upf1_r4.uc003lrk.3.2"; nearest_ref "uc003lrk.3"; class_code "j"; tss_id "TSS14733";
chr5	Cufflinks	exon	149402618	149402627	.	+	.	gene_id "XLOC_015819"; transcript_id "5_00045677"; exon_number "1"; gene_name "uc003lrk.3"; oId "SC4.uc003lrk.3.2"; nearest_ref "uc003lrk.3"; class_code "j"; tss_id "TSS14734";
chr5	Cufflinks	exon	149403825	149403971	.	+	.	gene_id "XLOC_015819"; transcript_id "5_00045677"; exon_number "2"; gene_name "uc003lrk.3"; oId "SC4.uc003lrk.3.2"; nearest_ref "uc003lrk.3"; class_code "j"; tss_id "TSS14734";
chr5	Cufflinks	exon	149404068	149404243	.	+	.	gene_id "XLOC_015819"; transcript_id "5_00045677"; exon_number "3"; gene_name "uc003lrk.3"; oId "SC4.uc003lrk.3.2"; nearest_ref "uc003lrk.3"; class_code "j"; tss_id "TSS14734";
chr5	Cufflinks	exon	149406269	149406444	.	+	.	gene_id "XLOC_015819"; transcript_id "5_00045677"; exon_number "4"; gene_name "uc003lrk.3"; oId "SC4.uc003lrk.3.2"; nearest_ref "uc003lrk.3"; class_code "j"; tss_id "TSS14734";
chr5	Cufflinks	exon	149406583	149406680	.	+	.	gene_id "XLOC_015819"; transcript_id "5_00045677"; exon_number "5"; gene_name "uc003lrk.3"; oId "SC4.uc003lrk.3.2"; nearest_ref "uc003lrk.3"; class_code "j"; tss_id "TSS14734";
chr5	Cufflinks	exon	149410304	149410402	.	+	.	gene_id "XLOC_015819"; transcript_id "5_00045677"; exon_number "6"; gene_name "uc003lrk.3"; oId "SC4.uc003lrk.3.2"; nearest_ref "uc003lrk.3"; class_code "j"; tss_id "TSS14734";
chr5	Cufflinks	exon	149412017	149412166	.	+	.	gene_id "XLOC_015819"; transcript_id "5_00045677"; exon_number "7"; gene_name "uc003lrk.3"; oId "SC4.uc003lrk.3.2"; nearest_ref "uc003lrk.3"; class_code "j"; tss_id "TSS14734";
chr5	Cufflinks	exon	149416199	149416500	.	+	.	gene_id "XLOC_015819"; transcript_id "5_00045677"; exon_number "8"; gene_name "uc003lrk.3"; oId "SC4.uc003lrk.3.2"; nearest_ref "uc003lrk.3"; class_code "j"; tss_id "TSS14734";
chr5	Cufflinks	exon	149416963	149417090	.	+	.	gene_id "XLOC_015819"; transcript_id "5_00045677"; exon_number "9"; gene_name "uc003lrk.3"; oId "SC4.uc003lrk.3.2"; nearest_ref "uc003lrk.3"; class_code "j"; tss_id "TSS14734";
chr5	Cufflinks	exon	149420311	149420442	.	+	.	gene_id "XLOC_015819"; transcript_id "5_00045677"; exon_number "10"; gene_name "uc003lrk.3"; oId "SC4.uc003lrk.3.2"; nearest_ref "uc003lrk.3"; class_code "j"; tss_id "TSS14734";
chr5	Cufflinks	exon	149421348	149421532	.	+	.	gene_id "XLOC_015819"; transcript_id "5_00045677"; exon_number "11"; gene_name "uc003lrk.3"; oId "SC4.uc003lrk.3.2"; nearest_ref "uc003lrk.3"; class_code "j"; tss_id "TSS14734";
chr5	Cufflinks	exon	149425029	149425248	.	+	.	gene_id "XLOC_015819"; transcript_id "5_00045677"; exon_number "12"; gene_name "uc003lrk.3"; oId "SC4.uc003lrk.3.2"; nearest_ref "uc003lrk.3"; class_code "j"; tss_id "TSS14734";
chr5	Cufflinks	exon	149427187	149427320	.	+	.	gene_id "XLOC_015819"; transcript_id "5_00045677"; exon_number "13"; gene_name "uc003lrk.3"; oId "SC4.uc003lrk.3.2"; nearest_ref "uc003lrk.3"; class_code "j"; tss_id "TSS14734";
chr5	Cufflinks	exon	149428132	149428248	.	+	.	gene_id "XLOC_015819"; transcript_id "5_00045677"; exon_number "14"; gene_name "uc003lrk.3"; oId "SC4.uc003lrk.3.2"; nearest_ref "uc003lrk.3"; class_code "j"; tss_id "TSS14734";
chr5	Cufflinks	exon	149429815	149430024	.	+	.	gene_id "XLOC_015819"; transcript_id "5_00045677"; exon_number "15"; gene_name "uc003lrk.3"; oId "SC4.uc003lrk.3.2"; nearest_ref "uc003lrk.3"; class_code "j"; tss_id "TSS14734";
chr5	Cufflinks	exon	149431288	149432705	.	+	.	gene_id "XLOC_015819"; transcript_id "5_00045677"; exon_number "16"; gene_name "uc003lrk.3"; oId "SC4.uc003lrk.3.2"; nearest_ref "uc003lrk.3"; class_code "j"; tss_id "TSS14734";
chr5	Cufflinks	exon	149436154	149436651	.	+	.	gene_id "XLOC_015820"; transcript_id "5_00047833"; exon_number "1"; gene_name "uc010jhc.2"; oId "upf1_r4.31117.1"; nearest_ref "uc010jhc.2"; class_code "i";
chr5	Cufflinks	exon	149437347	149438152	.	+	.	gene_id "XLOC_015821"; transcript_id "5_00047834"; exon_number "1"; gene_name "uc003lrl.2"; oId "upf1_r4.31118.1"; nearest_ref "uc003lrl.2"; class_code "i";
chr5	Cufflinks	exon	149472868	149472877	.	+	.	gene_id "XLOC_015822"; transcript_id "5_00045678"; exon_number "1"; gene_name "uc003lrm.2"; oId "SC4.26124.1"; nearest_ref "uc003lrm.2"; class_code "i"; tss_id "TSS14735";
chr5	Cufflinks	exon	149474121	149474675	.	+	.	gene_id "XLOC_015822"; transcript_id "5_00045678"; exon_number "2"; gene_name "uc003lrm.2"; oId "SC4.26124.1"; nearest_ref "uc003lrm.2"; class_code "i"; tss_id "TSS14735";
chr5	Cufflinks	exon	149473842	149474675	.	+	.	gene_id "XLOC_015822"; transcript_id "5_00042814"; exon_number "1"; gene_name "uc003lrm.2"; oId "SC4.26124.2"; nearest_ref "uc003lrm.2"; class_code "i";
chr5	Cufflinks	exon	149522517	149522652	.	+	.	gene_id "XLOC_015823"; transcript_id "5_00042815"; exon_number "1"; gene_name "uc003lro.2"; oId "SC3.16848.1"; nearest_ref "uc003lro.2"; class_code "i"; tss_id "TSS14736";
chr5	Cufflinks	exon	149523558	149523857	.	+	.	gene_id "XLOC_015823"; transcript_id "5_00042815"; exon_number "2"; gene_name "uc003lro.2"; oId "SC3.16848.1"; nearest_ref "uc003lro.2"; class_code "i"; tss_id "TSS14736";
chr5	Cufflinks	exon	149523622	149524342	.	+	.	gene_id "XLOC_015823"; transcript_id "5_00045679"; exon_number "1"; gene_name "uc003lro.2"; oId "SC4.26125.1"; nearest_ref "uc003lro.2"; class_code "i";
chr5	Cufflinks	exon	149524503	149525194	.	+	.	gene_id "XLOC_015824"; transcript_id "5_00046784"; exon_number "1"; gene_name "uc003lro.2"; oId "upf3.17714.1"; nearest_ref "uc003lro.2"; class_code "i";
chr5	hg19_knownGene	exon	149546344	149546884	.	+	.	gene_id "XLOC_015825"; transcript_id "5_00042816"; exon_number "1"; gene_name "uc003lrq.2"; oId "uc003lrq.2"; nearest_ref "uc003lrq.2"; class_code "="; tss_id "TSS14737"; p_id "P14800";
chr5	hg19_knownGene	exon	149562331	149562476	.	+	.	gene_id "XLOC_015825"; transcript_id "5_00042816"; exon_number "2"; gene_name "uc003lrq.2"; oId "uc003lrq.2"; nearest_ref "uc003lrq.2"; class_code "="; tss_id "TSS14737"; p_id "P14800";
chr5	hg19_knownGene	exon	149563037	149564120	.	+	.	gene_id "XLOC_015825"; transcript_id "5_00042816"; exon_number "3"; gene_name "uc003lrq.2"; oId "uc003lrq.2"; nearest_ref "uc003lrq.2"; class_code "="; tss_id "TSS14737"; p_id "P14800";
chr5	hg19_knownGene	exon	149569520	149569923	.	+	.	gene_id "XLOC_015826"; transcript_id "5_00042817"; exon_number "1"; gene_name "uc003lrr.2"; oId "uc003lrr.2"; nearest_ref "uc003lrr.2"; class_code "="; tss_id "TSS14738"; p_id "P14801";
chr5	hg19_knownGene	exon	149574291	149574474	.	+	.	gene_id "XLOC_015826"; transcript_id "5_00042817"; exon_number "2"; gene_name "uc003lrr.2"; oId "uc003lrr.2"; nearest_ref "uc003lrr.2"; class_code "="; tss_id "TSS14738"; p_id "P14801";
chr5	hg19_knownGene	exon	149576279	149576410	.	+	.	gene_id "XLOC_015826"; transcript_id "5_00042817"; exon_number "3"; gene_name "uc003lrr.2"; oId "uc003lrr.2"; nearest_ref "uc003lrr.2"; class_code "="; tss_id "TSS14738"; p_id "P14801";
chr5	hg19_knownGene	exon	149576605	149576839	.	+	.	gene_id "XLOC_015826"; transcript_id "5_00042817"; exon_number "4"; gene_name "uc003lrr.2"; oId "uc003lrr.2"; nearest_ref "uc003lrr.2"; class_code "="; tss_id "TSS14738"; p_id "P14801";
chr5	hg19_knownGene	exon	149578791	149578929	.	+	.	gene_id "XLOC_015826"; transcript_id "5_00042817"; exon_number "5"; gene_name "uc003lrr.2"; oId "uc003lrr.2"; nearest_ref "uc003lrr.2"; class_code "="; tss_id "TSS14738"; p_id "P14801";
chr5	hg19_knownGene	exon	149580652	149580786	.	+	.	gene_id "XLOC_015826"; transcript_id "5_00042817"; exon_number "6"; gene_name "uc003lrr.2"; oId "uc003lrr.2"; nearest_ref "uc003lrr.2"; class_code "="; tss_id "TSS14738"; p_id "P14801";
chr5	hg19_knownGene	exon	149581910	149582013	.	+	.	gene_id "XLOC_015826"; transcript_id "5_00042817"; exon_number "7"; gene_name "uc003lrr.2"; oId "uc003lrr.2"; nearest_ref "uc003lrr.2"; class_code "="; tss_id "TSS14738"; p_id "P14801";
chr5	hg19_knownGene	exon	149582142	149582266	.	+	.	gene_id "XLOC_015826"; transcript_id "5_00042817"; exon_number "8"; gene_name "uc003lrr.2"; oId "uc003lrr.2"; nearest_ref "uc003lrr.2"; class_code "="; tss_id "TSS14738"; p_id "P14801";
chr5	hg19_knownGene	exon	149583230	149583342	.	+	.	gene_id "XLOC_015826"; transcript_id "5_00042817"; exon_number "9"; gene_name "uc003lrr.2"; oId "uc003lrr.2"; nearest_ref "uc003lrr.2"; class_code "="; tss_id "TSS14738"; p_id "P14801";
chr5	hg19_knownGene	exon	149583470	149583601	.	+	.	gene_id "XLOC_015826"; transcript_id "5_00042817"; exon_number "10"; gene_name "uc003lrr.2"; oId "uc003lrr.2"; nearest_ref "uc003lrr.2"; class_code "="; tss_id "TSS14738"; p_id "P14801";
chr5	hg19_knownGene	exon	149584095	149584194	.	+	.	gene_id "XLOC_015826"; transcript_id "5_00042817"; exon_number "11"; gene_name "uc003lrr.2"; oId "uc003lrr.2"; nearest_ref "uc003lrr.2"; class_code "="; tss_id "TSS14738"; p_id "P14801";
chr5	hg19_knownGene	exon	149584390	149584490	.	+	.	gene_id "XLOC_015826"; transcript_id "5_00042817"; exon_number "12"; gene_name "uc003lrr.2"; oId "uc003lrr.2"; nearest_ref "uc003lrr.2"; class_code "="; tss_id "TSS14738"; p_id "P14801";
chr5	hg19_knownGene	exon	149585019	149585186	.	+	.	gene_id "XLOC_015826"; transcript_id "5_00042817"; exon_number "13"; gene_name "uc003lrr.2"; oId "uc003lrr.2"; nearest_ref "uc003lrr.2"; class_code "="; tss_id "TSS14738"; p_id "P14801";
chr5	hg19_knownGene	exon	149588969	149590634	.	+	.	gene_id "XLOC_015826"; transcript_id "5_00042817"; exon_number "14"; gene_name "uc003lrr.2"; oId "uc003lrr.2"; nearest_ref "uc003lrr.2"; class_code "="; tss_id "TSS14738"; p_id "P14801";
chr5	Cufflinks	exon	149588703	149590634	.	+	.	gene_id "XLOC_015826"; transcript_id "5_00047836"; exon_number "1"; gene_name "uc003lrr.2"; oId "upf1_r4.uc003lrr.2.2"; nearest_ref "uc003lrr.2"; class_code "e";
chr5	Cufflinks	exon	149604777	149605063	.	+	.	gene_id "XLOC_015827"; transcript_id "5_00047837"; exon_number "1"; gene_name "uc003lrs.2"; oId "upf1_r4.31074.1"; nearest_ref "uc003lrs.2"; class_code "i";
chr5	Cufflinks	exon	149737202	149737417	.	+	.	gene_id "XLOC_015828"; transcript_id "5_00047838"; exon_number "1"; gene_name "uc011dci.1"; oId "upf1_r4.31084.2"; nearest_ref "uc011dci.1"; class_code "j"; tss_id "TSS14739";
chr5	Cufflinks	exon	149740719	149740774	.	+	.	gene_id "XLOC_015828"; transcript_id "5_00047838"; exon_number "2"; gene_name "uc011dci.1"; oId "upf1_r4.31084.2"; nearest_ref "uc011dci.1"; class_code "j"; tss_id "TSS14739";
chr5	Cufflinks	exon	149743676	149743815	.	+	.	gene_id "XLOC_015828"; transcript_id "5_00047838"; exon_number "3"; gene_name "uc011dci.1"; oId "upf1_r4.31084.2"; nearest_ref "uc011dci.1"; class_code "j"; tss_id "TSS14739";
chr5	Cufflinks	exon	149747407	149747480	.	+	.	gene_id "XLOC_015828"; transcript_id "5_00047838"; exon_number "4"; gene_name "uc011dci.1"; oId "upf1_r4.31084.2"; nearest_ref "uc011dci.1"; class_code "j"; tss_id "TSS14739";
chr5	Cufflinks	exon	149748279	149748465	.	+	.	gene_id "XLOC_015828"; transcript_id "5_00047838"; exon_number "5"; gene_name "uc011dci.1"; oId "upf1_r4.31084.2"; nearest_ref "uc011dci.1"; class_code "j"; tss_id "TSS14739";
chr5	Cufflinks	exon	149749092	149749165	.	+	.	gene_id "XLOC_015828"; transcript_id "5_00047838"; exon_number "6"; gene_name "uc011dci.1"; oId "upf1_r4.31084.2"; nearest_ref "uc011dci.1"; class_code "j"; tss_id "TSS14739";
chr5	Cufflinks	exon	149753737	149753949	.	+	.	gene_id "XLOC_015828"; transcript_id "5_00047838"; exon_number "7"; gene_name "uc011dci.1"; oId "upf1_r4.31084.2"; nearest_ref "uc011dci.1"; class_code "j"; tss_id "TSS14739";
chr5	Cufflinks	exon	149754180	149754374	.	+	.	gene_id "XLOC_015828"; transcript_id "5_00047838"; exon_number "8"; gene_name "uc011dci.1"; oId "upf1_r4.31084.2"; nearest_ref "uc011dci.1"; class_code "j"; tss_id "TSS14739";
chr5	Cufflinks	exon	149754517	149754726	.	+	.	gene_id "XLOC_015828"; transcript_id "5_00047838"; exon_number "9"; gene_name "uc011dci.1"; oId "upf1_r4.31084.2"; nearest_ref "uc011dci.1"; class_code "j"; tss_id "TSS14739";
chr5	Cufflinks	exon	149754902	149755117	.	+	.	gene_id "XLOC_015828"; transcript_id "5_00047838"; exon_number "10"; gene_name "uc011dci.1"; oId "upf1_r4.31084.2"; nearest_ref "uc011dci.1"; class_code "j"; tss_id "TSS14739";
chr5	Cufflinks	exon	149755284	149755472	.	+	.	gene_id "XLOC_015828"; transcript_id "5_00047838"; exon_number "11"; gene_name "uc011dci.1"; oId "upf1_r4.31084.2"; nearest_ref "uc011dci.1"; class_code "j"; tss_id "TSS14739";
chr5	Cufflinks	exon	149755645	149755893	.	+	.	gene_id "XLOC_015828"; transcript_id "5_00047838"; exon_number "12"; gene_name "uc011dci.1"; oId "upf1_r4.31084.2"; nearest_ref "uc011dci.1"; class_code "j"; tss_id "TSS14739";
chr5	Cufflinks	exon	149755986	149756183	.	+	.	gene_id "XLOC_015828"; transcript_id "5_00047838"; exon_number "13"; gene_name "uc011dci.1"; oId "upf1_r4.31084.2"; nearest_ref "uc011dci.1"; class_code "j"; tss_id "TSS14739";
chr5	Cufflinks	exon	149758468	149758605	.	+	.	gene_id "XLOC_015828"; transcript_id "5_00047838"; exon_number "14"; gene_name "uc011dci.1"; oId "upf1_r4.31084.2"; nearest_ref "uc011dci.1"; class_code "j"; tss_id "TSS14739";
chr5	Cufflinks	exon	149758792	149758971	.	+	.	gene_id "XLOC_015828"; transcript_id "5_00047838"; exon_number "15"; gene_name "uc011dci.1"; oId "upf1_r4.31084.2"; nearest_ref "uc011dci.1"; class_code "j"; tss_id "TSS14739";
chr5	Cufflinks	exon	149759095	149759295	.	+	.	gene_id "XLOC_015828"; transcript_id "5_00047838"; exon_number "16"; gene_name "uc011dci.1"; oId "upf1_r4.31084.2"; nearest_ref "uc011dci.1"; class_code "j"; tss_id "TSS14739";
chr5	Cufflinks	exon	149763301	149764193	.	+	.	gene_id "XLOC_015828"; transcript_id "5_00047838"; exon_number "17"; gene_name "uc011dci.1"; oId "upf1_r4.31084.2"; nearest_ref "uc011dci.1"; class_code "j"; tss_id "TSS14739";
chr5	hg19_knownGene	exon	149737202	149737417	.	+	.	gene_id "XLOC_015828"; transcript_id "5_00042818"; exon_number "1"; gene_name "uc003lrw.2"; oId "uc003lrw.2"; nearest_ref "uc003lrw.2"; class_code "="; tss_id "TSS14739"; p_id "P14808";
chr5	hg19_knownGene	exon	149740719	149740774	.	+	.	gene_id "XLOC_015828"; transcript_id "5_00042818"; exon_number "2"; gene_name "uc003lrw.2"; oId "uc003lrw.2"; nearest_ref "uc003lrw.2"; class_code "="; tss_id "TSS14739"; p_id "P14808";
chr5	hg19_knownGene	exon	149743676	149743815	.	+	.	gene_id "XLOC_015828"; transcript_id "5_00042818"; exon_number "3"; gene_name "uc003lrw.2"; oId "uc003lrw.2"; nearest_ref "uc003lrw.2"; class_code "="; tss_id "TSS14739"; p_id "P14808";
chr5	hg19_knownGene	exon	149747407	149747480	.	+	.	gene_id "XLOC_015828"; transcript_id "5_00042818"; exon_number "4"; gene_name "uc003lrw.2"; oId "uc003lrw.2"; nearest_ref "uc003lrw.2"; class_code "="; tss_id "TSS14739"; p_id "P14808";
chr5	hg19_knownGene	exon	149748279	149748465	.	+	.	gene_id "XLOC_015828"; transcript_id "5_00042818"; exon_number "5"; gene_name "uc003lrw.2"; oId "uc003lrw.2"; nearest_ref "uc003lrw.2"; class_code "="; tss_id "TSS14739"; p_id "P14808";
chr5	hg19_knownGene	exon	149749092	149749165	.	+	.	gene_id "XLOC_015828"; transcript_id "5_00042818"; exon_number "6"; gene_name "uc003lrw.2"; oId "uc003lrw.2"; nearest_ref "uc003lrw.2"; class_code "="; tss_id "TSS14739"; p_id "P14808";
chr5	hg19_knownGene	exon	149751569	149751799	.	+	.	gene_id "XLOC_015828"; transcript_id "5_00042818"; exon_number "7"; gene_name "uc003lrw.2"; oId "uc003lrw.2"; nearest_ref "uc003lrw.2"; class_code "="; tss_id "TSS14739"; p_id "P14808";
chr5	hg19_knownGene	exon	149753737	149753949	.	+	.	gene_id "XLOC_015828"; transcript_id "5_00042818"; exon_number "8"; gene_name "uc003lrw.2"; oId "uc003lrw.2"; nearest_ref "uc003lrw.2"; class_code "="; tss_id "TSS14739"; p_id "P14808";
chr5	hg19_knownGene	exon	149754180	149754374	.	+	.	gene_id "XLOC_015828"; transcript_id "5_00042818"; exon_number "9"; gene_name "uc003lrw.2"; oId "uc003lrw.2"; nearest_ref "uc003lrw.2"; class_code "="; tss_id "TSS14739"; p_id "P14808";
chr5	hg19_knownGene	exon	149754517	149754726	.	+	.	gene_id "XLOC_015828"; transcript_id "5_00042818"; exon_number "10"; gene_name "uc003lrw.2"; oId "uc003lrw.2"; nearest_ref "uc003lrw.2"; class_code "="; tss_id "TSS14739"; p_id "P14808";
chr5	hg19_knownGene	exon	149754902	149755117	.	+	.	gene_id "XLOC_015828"; transcript_id "5_00042818"; exon_number "11"; gene_name "uc003lrw.2"; oId "uc003lrw.2"; nearest_ref "uc003lrw.2"; class_code "="; tss_id "TSS14739"; p_id "P14808";
chr5	hg19_knownGene	exon	149755284	149755472	.	+	.	gene_id "XLOC_015828"; transcript_id "5_00042818"; exon_number "12"; gene_name "uc003lrw.2"; oId "uc003lrw.2"; nearest_ref "uc003lrw.2"; class_code "="; tss_id "TSS14739"; p_id "P14808";
chr5	hg19_knownGene	exon	149755645	149755893	.	+	.	gene_id "XLOC_015828"; transcript_id "5_00042818"; exon_number "13"; gene_name "uc003lrw.2"; oId "uc003lrw.2"; nearest_ref "uc003lrw.2"; class_code "="; tss_id "TSS14739"; p_id "P14808";
chr5	hg19_knownGene	exon	149755986	149756183	.	+	.	gene_id "XLOC_015828"; transcript_id "5_00042818"; exon_number "14"; gene_name "uc003lrw.2"; oId "uc003lrw.2"; nearest_ref "uc003lrw.2"; class_code "="; tss_id "TSS14739"; p_id "P14808";
chr5	hg19_knownGene	exon	149758468	149758605	.	+	.	gene_id "XLOC_015828"; transcript_id "5_00042818"; exon_number "15"; gene_name "uc003lrw.2"; oId "uc003lrw.2"; nearest_ref "uc003lrw.2"; class_code "="; tss_id "TSS14739"; p_id "P14808";
chr5	hg19_knownGene	exon	149758792	149758971	.	+	.	gene_id "XLOC_015828"; transcript_id "5_00042818"; exon_number "16"; gene_name "uc003lrw.2"; oId "uc003lrw.2"; nearest_ref "uc003lrw.2"; class_code "="; tss_id "TSS14739"; p_id "P14808";
chr5	hg19_knownGene	exon	149759095	149759295	.	+	.	gene_id "XLOC_015828"; transcript_id "5_00042818"; exon_number "17"; gene_name "uc003lrw.2"; oId "uc003lrw.2"; nearest_ref "uc003lrw.2"; class_code "="; tss_id "TSS14739"; p_id "P14808";
chr5	hg19_knownGene	exon	149763301	149764193	.	+	.	gene_id "XLOC_015828"; transcript_id "5_00042818"; exon_number "18"; gene_name "uc003lrw.2"; oId "uc003lrw.2"; nearest_ref "uc003lrw.2"; class_code "="; tss_id "TSS14739"; p_id "P14808";
chr5	hg19_knownGene	exon	149737202	149737417	.	+	.	gene_id "XLOC_015828"; transcript_id "5_00042822"; exon_number "1"; gene_name "uc003lrz.2"; oId "uc003lrz.2"; nearest_ref "uc003lrz.2"; class_code "="; tss_id "TSS14739"; p_id "P14807";
chr5	hg19_knownGene	exon	149740719	149740774	.	+	.	gene_id "XLOC_015828"; transcript_id "5_00042822"; exon_number "2"; gene_name "uc003lrz.2"; oId "uc003lrz.2"; nearest_ref "uc003lrz.2"; class_code "="; tss_id "TSS14739"; p_id "P14807";
chr5	hg19_knownGene	exon	149743676	149743815	.	+	.	gene_id "XLOC_015828"; transcript_id "5_00042822"; exon_number "3"; gene_name "uc003lrz.2"; oId "uc003lrz.2"; nearest_ref "uc003lrz.2"; class_code "="; tss_id "TSS14739"; p_id "P14807";
chr5	hg19_knownGene	exon	149747407	149747480	.	+	.	gene_id "XLOC_015828"; transcript_id "5_00042822"; exon_number "4"; gene_name "uc003lrz.2"; oId "uc003lrz.2"; nearest_ref "uc003lrz.2"; class_code "="; tss_id "TSS14739"; p_id "P14807";
chr5	hg19_knownGene	exon	149748279	149748465	.	+	.	gene_id "XLOC_015828"; transcript_id "5_00042822"; exon_number "5"; gene_name "uc003lrz.2"; oId "uc003lrz.2"; nearest_ref "uc003lrz.2"; class_code "="; tss_id "TSS14739"; p_id "P14807";
chr5	hg19_knownGene	exon	149749092	149749165	.	+	.	gene_id "XLOC_015828"; transcript_id "5_00042822"; exon_number "6"; gene_name "uc003lrz.2"; oId "uc003lrz.2"; nearest_ref "uc003lrz.2"; class_code "="; tss_id "TSS14739"; p_id "P14807";
chr5	hg19_knownGene	exon	149751569	149751799	.	+	.	gene_id "XLOC_015828"; transcript_id "5_00042822"; exon_number "7"; gene_name "uc003lrz.2"; oId "uc003lrz.2"; nearest_ref "uc003lrz.2"; class_code "="; tss_id "TSS14739"; p_id "P14807";
chr5	hg19_knownGene	exon	149753737	149753949	.	+	.	gene_id "XLOC_015828"; transcript_id "5_00042822"; exon_number "8"; gene_name "uc003lrz.2"; oId "uc003lrz.2"; nearest_ref "uc003lrz.2"; class_code "="; tss_id "TSS14739"; p_id "P14807";
chr5	hg19_knownGene	exon	149754180	149754374	.	+	.	gene_id "XLOC_015828"; transcript_id "5_00042822"; exon_number "9"; gene_name "uc003lrz.2"; oId "uc003lrz.2"; nearest_ref "uc003lrz.2"; class_code "="; tss_id "TSS14739"; p_id "P14807";
chr5	hg19_knownGene	exon	149754517	149754726	.	+	.	gene_id "XLOC_015828"; transcript_id "5_00042822"; exon_number "10"; gene_name "uc003lrz.2"; oId "uc003lrz.2"; nearest_ref "uc003lrz.2"; class_code "="; tss_id "TSS14739"; p_id "P14807";
chr5	hg19_knownGene	exon	149754902	149755117	.	+	.	gene_id "XLOC_015828"; transcript_id "5_00042822"; exon_number "11"; gene_name "uc003lrz.2"; oId "uc003lrz.2"; nearest_ref "uc003lrz.2"; class_code "="; tss_id "TSS14739"; p_id "P14807";
chr5	hg19_knownGene	exon	149755284	149755472	.	+	.	gene_id "XLOC_015828"; transcript_id "5_00042822"; exon_number "12"; gene_name "uc003lrz.2"; oId "uc003lrz.2"; nearest_ref "uc003lrz.2"; class_code "="; tss_id "TSS14739"; p_id "P14807";
chr5	hg19_knownGene	exon	149755645	149755893	.	+	.	gene_id "XLOC_015828"; transcript_id "5_00042822"; exon_number "13"; gene_name "uc003lrz.2"; oId "uc003lrz.2"; nearest_ref "uc003lrz.2"; class_code "="; tss_id "TSS14739"; p_id "P14807";
chr5	hg19_knownGene	exon	149755986	149756183	.	+	.	gene_id "XLOC_015828"; transcript_id "5_00042822"; exon_number "14"; gene_name "uc003lrz.2"; oId "uc003lrz.2"; nearest_ref "uc003lrz.2"; class_code "="; tss_id "TSS14739"; p_id "P14807";
chr5	hg19_knownGene	exon	149758468	149758605	.	+	.	gene_id "XLOC_015828"; transcript_id "5_00042822"; exon_number "15"; gene_name "uc003lrz.2"; oId "uc003lrz.2"; nearest_ref "uc003lrz.2"; class_code "="; tss_id "TSS14739"; p_id "P14807";
chr5	hg19_knownGene	exon	149758792	149758971	.	+	.	gene_id "XLOC_015828"; transcript_id "5_00042822"; exon_number "16"; gene_name "uc003lrz.2"; oId "uc003lrz.2"; nearest_ref "uc003lrz.2"; class_code "="; tss_id "TSS14739"; p_id "P14807";
chr5	hg19_knownGene	exon	149759095	149759295	.	+	.	gene_id "XLOC_015828"; transcript_id "5_00042822"; exon_number "17"; gene_name "uc003lrz.2"; oId "uc003lrz.2"; nearest_ref "uc003lrz.2"; class_code "="; tss_id "TSS14739"; p_id "P14807";
chr5	hg19_knownGene	exon	149767465	149767651	.	+	.	gene_id "XLOC_015828"; transcript_id "5_00042822"; exon_number "18"; gene_name "uc003lrz.2"; oId "uc003lrz.2"; nearest_ref "uc003lrz.2"; class_code "="; tss_id "TSS14739"; p_id "P14807";
chr5	hg19_knownGene	exon	149769450	149769586	.	+	.	gene_id "XLOC_015828"; transcript_id "5_00042822"; exon_number "19"; gene_name "uc003lrz.2"; oId "uc003lrz.2"; nearest_ref "uc003lrz.2"; class_code "="; tss_id "TSS14739"; p_id "P14807";
chr5	hg19_knownGene	exon	149771520	149771739	.	+	.	gene_id "XLOC_015828"; transcript_id "5_00042822"; exon_number "20"; gene_name "uc003lrz.2"; oId "uc003lrz.2"; nearest_ref "uc003lrz.2"; class_code "="; tss_id "TSS14739"; p_id "P14807";
chr5	hg19_knownGene	exon	149772271	149772353	.	+	.	gene_id "XLOC_015828"; transcript_id "5_00042822"; exon_number "21"; gene_name "uc003lrz.2"; oId "uc003lrz.2"; nearest_ref "uc003lrz.2"; class_code "="; tss_id "TSS14739"; p_id "P14807";
chr5	hg19_knownGene	exon	149772935	149773115	.	+	.	gene_id "XLOC_015828"; transcript_id "5_00042822"; exon_number "22"; gene_name "uc003lrz.2"; oId "uc003lrz.2"; nearest_ref "uc003lrz.2"; class_code "="; tss_id "TSS14739"; p_id "P14807";
chr5	hg19_knownGene	exon	149775845	149776405	.	+	.	gene_id "XLOC_015828"; transcript_id "5_00042822"; exon_number "23"; gene_name "uc003lrz.2"; oId "uc003lrz.2"; nearest_ref "uc003lrz.2"; class_code "="; tss_id "TSS14739"; p_id "P14807";
chr5	hg19_knownGene	exon	149777917	149778014	.	+	.	gene_id "XLOC_015828"; transcript_id "5_00042822"; exon_number "24"; gene_name "uc003lrz.2"; oId "uc003lrz.2"; nearest_ref "uc003lrz.2"; class_code "="; tss_id "TSS14739"; p_id "P14807";
chr5	hg19_knownGene	exon	149778585	149778633	.	+	.	gene_id "XLOC_015828"; transcript_id "5_00042822"; exon_number "25"; gene_name "uc003lrz.2"; oId "uc003lrz.2"; nearest_ref "uc003lrz.2"; class_code "="; tss_id "TSS14739"; p_id "P14807";
chr5	hg19_knownGene	exon	149779373	149779870	.	+	.	gene_id "XLOC_015828"; transcript_id "5_00042822"; exon_number "26"; gene_name "uc003lrz.2"; oId "uc003lrz.2"; nearest_ref "uc003lrz.2"; class_code "="; tss_id "TSS14739"; p_id "P14807";
chr5	hg19_knownGene	exon	149737202	149737417	.	+	.	gene_id "XLOC_015828"; transcript_id "5_00042824"; exon_number "1"; gene_name "uc011dch.1"; oId "uc011dch.1"; nearest_ref "uc011dch.1"; class_code "="; tss_id "TSS14739"; p_id "P14806";
chr5	hg19_knownGene	exon	149740719	149740774	.	+	.	gene_id "XLOC_015828"; transcript_id "5_00042824"; exon_number "2"; gene_name "uc011dch.1"; oId "uc011dch.1"; nearest_ref "uc011dch.1"; class_code "="; tss_id "TSS14739"; p_id "P14806";
chr5	hg19_knownGene	exon	149743676	149743815	.	+	.	gene_id "XLOC_015828"; transcript_id "5_00042824"; exon_number "3"; gene_name "uc011dch.1"; oId "uc011dch.1"; nearest_ref "uc011dch.1"; class_code "="; tss_id "TSS14739"; p_id "P14806";
chr5	hg19_knownGene	exon	149747407	149747480	.	+	.	gene_id "XLOC_015828"; transcript_id "5_00042824"; exon_number "4"; gene_name "uc011dch.1"; oId "uc011dch.1"; nearest_ref "uc011dch.1"; class_code "="; tss_id "TSS14739"; p_id "P14806";
chr5	hg19_knownGene	exon	149748279	149748465	.	+	.	gene_id "XLOC_015828"; transcript_id "5_00042824"; exon_number "5"; gene_name "uc011dch.1"; oId "uc011dch.1"; nearest_ref "uc011dch.1"; class_code "="; tss_id "TSS14739"; p_id "P14806";
chr5	hg19_knownGene	exon	149749092	149749165	.	+	.	gene_id "XLOC_015828"; transcript_id "5_00042824"; exon_number "6"; gene_name "uc011dch.1"; oId "uc011dch.1"; nearest_ref "uc011dch.1"; class_code "="; tss_id "TSS14739"; p_id "P14806";
chr5	hg19_knownGene	exon	149751569	149751799	.	+	.	gene_id "XLOC_015828"; transcript_id "5_00042824"; exon_number "7"; gene_name "uc011dch.1"; oId "uc011dch.1"; nearest_ref "uc011dch.1"; class_code "="; tss_id "TSS14739"; p_id "P14806";
chr5	hg19_knownGene	exon	149753737	149753949	.	+	.	gene_id "XLOC_015828"; transcript_id "5_00042824"; exon_number "8"; gene_name "uc011dch.1"; oId "uc011dch.1"; nearest_ref "uc011dch.1"; class_code "="; tss_id "TSS14739"; p_id "P14806";
chr5	hg19_knownGene	exon	149754180	149754374	.	+	.	gene_id "XLOC_015828"; transcript_id "5_00042824"; exon_number "9"; gene_name "uc011dch.1"; oId "uc011dch.1"; nearest_ref "uc011dch.1"; class_code "="; tss_id "TSS14739"; p_id "P14806";
chr5	hg19_knownGene	exon	149754517	149754726	.	+	.	gene_id "XLOC_015828"; transcript_id "5_00042824"; exon_number "10"; gene_name "uc011dch.1"; oId "uc011dch.1"; nearest_ref "uc011dch.1"; class_code "="; tss_id "TSS14739"; p_id "P14806";
chr5	hg19_knownGene	exon	149754902	149755117	.	+	.	gene_id "XLOC_015828"; transcript_id "5_00042824"; exon_number "11"; gene_name "uc011dch.1"; oId "uc011dch.1"; nearest_ref "uc011dch.1"; class_code "="; tss_id "TSS14739"; p_id "P14806";
chr5	hg19_knownGene	exon	149755284	149755472	.	+	.	gene_id "XLOC_015828"; transcript_id "5_00042824"; exon_number "12"; gene_name "uc011dch.1"; oId "uc011dch.1"; nearest_ref "uc011dch.1"; class_code "="; tss_id "TSS14739"; p_id "P14806";
chr5	hg19_knownGene	exon	149755645	149755893	.	+	.	gene_id "XLOC_015828"; transcript_id "5_00042824"; exon_number "13"; gene_name "uc011dch.1"; oId "uc011dch.1"; nearest_ref "uc011dch.1"; class_code "="; tss_id "TSS14739"; p_id "P14806";
chr5	hg19_knownGene	exon	149755986	149756183	.	+	.	gene_id "XLOC_015828"; transcript_id "5_00042824"; exon_number "14"; gene_name "uc011dch.1"; oId "uc011dch.1"; nearest_ref "uc011dch.1"; class_code "="; tss_id "TSS14739"; p_id "P14806";
chr5	hg19_knownGene	exon	149758468	149758605	.	+	.	gene_id "XLOC_015828"; transcript_id "5_00042824"; exon_number "15"; gene_name "uc011dch.1"; oId "uc011dch.1"; nearest_ref "uc011dch.1"; class_code "="; tss_id "TSS14739"; p_id "P14806";
chr5	hg19_knownGene	exon	149758792	149758971	.	+	.	gene_id "XLOC_015828"; transcript_id "5_00042824"; exon_number "16"; gene_name "uc011dch.1"; oId "uc011dch.1"; nearest_ref "uc011dch.1"; class_code "="; tss_id "TSS14739"; p_id "P14806";
chr5	hg19_knownGene	exon	149759095	149759295	.	+	.	gene_id "XLOC_015828"; transcript_id "5_00042824"; exon_number "17"; gene_name "uc011dch.1"; oId "uc011dch.1"; nearest_ref "uc011dch.1"; class_code "="; tss_id "TSS14739"; p_id "P14806";
chr5	hg19_knownGene	exon	149767465	149767651	.	+	.	gene_id "XLOC_015828"; transcript_id "5_00042824"; exon_number "18"; gene_name "uc011dch.1"; oId "uc011dch.1"; nearest_ref "uc011dch.1"; class_code "="; tss_id "TSS14739"; p_id "P14806";
chr5	hg19_knownGene	exon	149769450	149769586	.	+	.	gene_id "XLOC_015828"; transcript_id "5_00042824"; exon_number "19"; gene_name "uc011dch.1"; oId "uc011dch.1"; nearest_ref "uc011dch.1"; class_code "="; tss_id "TSS14739"; p_id "P14806";
chr5	hg19_knownGene	exon	149771520	149771739	.	+	.	gene_id "XLOC_015828"; transcript_id "5_00042824"; exon_number "20"; gene_name "uc011dch.1"; oId "uc011dch.1"; nearest_ref "uc011dch.1"; class_code "="; tss_id "TSS14739"; p_id "P14806";
chr5	hg19_knownGene	exon	149772268	149772353	.	+	.	gene_id "XLOC_015828"; transcript_id "5_00042824"; exon_number "21"; gene_name "uc011dch.1"; oId "uc011dch.1"; nearest_ref "uc011dch.1"; class_code "="; tss_id "TSS14739"; p_id "P14806";
chr5	hg19_knownGene	exon	149772935	149773115	.	+	.	gene_id "XLOC_015828"; transcript_id "5_00042824"; exon_number "22"; gene_name "uc011dch.1"; oId "uc011dch.1"; nearest_ref "uc011dch.1"; class_code "="; tss_id "TSS14739"; p_id "P14806";
chr5	hg19_knownGene	exon	149775845	149776405	.	+	.	gene_id "XLOC_015828"; transcript_id "5_00042824"; exon_number "23"; gene_name "uc011dch.1"; oId "uc011dch.1"; nearest_ref "uc011dch.1"; class_code "="; tss_id "TSS14739"; p_id "P14806";
chr5	hg19_knownGene	exon	149777917	149778014	.	+	.	gene_id "XLOC_015828"; transcript_id "5_00042824"; exon_number "24"; gene_name "uc011dch.1"; oId "uc011dch.1"; nearest_ref "uc011dch.1"; class_code "="; tss_id "TSS14739"; p_id "P14806";
chr5	hg19_knownGene	exon	149778585	149778633	.	+	.	gene_id "XLOC_015828"; transcript_id "5_00042824"; exon_number "25"; gene_name "uc011dch.1"; oId "uc011dch.1"; nearest_ref "uc011dch.1"; class_code "="; tss_id "TSS14739"; p_id "P14806";
chr5	hg19_knownGene	exon	149779373	149779870	.	+	.	gene_id "XLOC_015828"; transcript_id "5_00042824"; exon_number "26"; gene_name "uc011dch.1"; oId "uc011dch.1"; nearest_ref "uc011dch.1"; class_code "="; tss_id "TSS14739"; p_id "P14806";
chr5	hg19_knownGene	exon	149737202	149737417	.	+	.	gene_id "XLOC_015828"; transcript_id "5_00042823"; exon_number "1"; gene_name "uc003lsa.2"; oId "uc003lsa.2"; nearest_ref "uc003lsa.2"; class_code "="; tss_id "TSS14739"; p_id "P14803";
chr5	hg19_knownGene	exon	149740719	149740774	.	+	.	gene_id "XLOC_015828"; transcript_id "5_00042823"; exon_number "2"; gene_name "uc003lsa.2"; oId "uc003lsa.2"; nearest_ref "uc003lsa.2"; class_code "="; tss_id "TSS14739"; p_id "P14803";
chr5	hg19_knownGene	exon	149743676	149743815	.	+	.	gene_id "XLOC_015828"; transcript_id "5_00042823"; exon_number "3"; gene_name "uc003lsa.2"; oId "uc003lsa.2"; nearest_ref "uc003lsa.2"; class_code "="; tss_id "TSS14739"; p_id "P14803";
chr5	hg19_knownGene	exon	149747407	149747480	.	+	.	gene_id "XLOC_015828"; transcript_id "5_00042823"; exon_number "4"; gene_name "uc003lsa.2"; oId "uc003lsa.2"; nearest_ref "uc003lsa.2"; class_code "="; tss_id "TSS14739"; p_id "P14803";
chr5	hg19_knownGene	exon	149748279	149748465	.	+	.	gene_id "XLOC_015828"; transcript_id "5_00042823"; exon_number "5"; gene_name "uc003lsa.2"; oId "uc003lsa.2"; nearest_ref "uc003lsa.2"; class_code "="; tss_id "TSS14739"; p_id "P14803";
chr5	hg19_knownGene	exon	149749092	149749165	.	+	.	gene_id "XLOC_015828"; transcript_id "5_00042823"; exon_number "6"; gene_name "uc003lsa.2"; oId "uc003lsa.2"; nearest_ref "uc003lsa.2"; class_code "="; tss_id "TSS14739"; p_id "P14803";
chr5	hg19_knownGene	exon	149753737	149753949	.	+	.	gene_id "XLOC_015828"; transcript_id "5_00042823"; exon_number "7"; gene_name "uc003lsa.2"; oId "uc003lsa.2"; nearest_ref "uc003lsa.2"; class_code "="; tss_id "TSS14739"; p_id "P14803";
chr5	hg19_knownGene	exon	149754180	149754374	.	+	.	gene_id "XLOC_015828"; transcript_id "5_00042823"; exon_number "8"; gene_name "uc003lsa.2"; oId "uc003lsa.2"; nearest_ref "uc003lsa.2"; class_code "="; tss_id "TSS14739"; p_id "P14803";
chr5	hg19_knownGene	exon	149754517	149754726	.	+	.	gene_id "XLOC_015828"; transcript_id "5_00042823"; exon_number "9"; gene_name "uc003lsa.2"; oId "uc003lsa.2"; nearest_ref "uc003lsa.2"; class_code "="; tss_id "TSS14739"; p_id "P14803";
chr5	hg19_knownGene	exon	149754902	149755117	.	+	.	gene_id "XLOC_015828"; transcript_id "5_00042823"; exon_number "10"; gene_name "uc003lsa.2"; oId "uc003lsa.2"; nearest_ref "uc003lsa.2"; class_code "="; tss_id "TSS14739"; p_id "P14803";
chr5	hg19_knownGene	exon	149755284	149755472	.	+	.	gene_id "XLOC_015828"; transcript_id "5_00042823"; exon_number "11"; gene_name "uc003lsa.2"; oId "uc003lsa.2"; nearest_ref "uc003lsa.2"; class_code "="; tss_id "TSS14739"; p_id "P14803";
chr5	hg19_knownGene	exon	149755645	149755893	.	+	.	gene_id "XLOC_015828"; transcript_id "5_00042823"; exon_number "12"; gene_name "uc003lsa.2"; oId "uc003lsa.2"; nearest_ref "uc003lsa.2"; class_code "="; tss_id "TSS14739"; p_id "P14803";
chr5	hg19_knownGene	exon	149755986	149756183	.	+	.	gene_id "XLOC_015828"; transcript_id "5_00042823"; exon_number "13"; gene_name "uc003lsa.2"; oId "uc003lsa.2"; nearest_ref "uc003lsa.2"; class_code "="; tss_id "TSS14739"; p_id "P14803";
chr5	hg19_knownGene	exon	149758468	149758605	.	+	.	gene_id "XLOC_015828"; transcript_id "5_00042823"; exon_number "14"; gene_name "uc003lsa.2"; oId "uc003lsa.2"; nearest_ref "uc003lsa.2"; class_code "="; tss_id "TSS14739"; p_id "P14803";
chr5	hg19_knownGene	exon	149758792	149758971	.	+	.	gene_id "XLOC_015828"; transcript_id "5_00042823"; exon_number "15"; gene_name "uc003lsa.2"; oId "uc003lsa.2"; nearest_ref "uc003lsa.2"; class_code "="; tss_id "TSS14739"; p_id "P14803";
chr5	hg19_knownGene	exon	149759095	149759295	.	+	.	gene_id "XLOC_015828"; transcript_id "5_00042823"; exon_number "16"; gene_name "uc003lsa.2"; oId "uc003lsa.2"; nearest_ref "uc003lsa.2"; class_code "="; tss_id "TSS14739"; p_id "P14803";
chr5	hg19_knownGene	exon	149767465	149767651	.	+	.	gene_id "XLOC_015828"; transcript_id "5_00042823"; exon_number "17"; gene_name "uc003lsa.2"; oId "uc003lsa.2"; nearest_ref "uc003lsa.2"; class_code "="; tss_id "TSS14739"; p_id "P14803";
chr5	hg19_knownGene	exon	149769450	149769586	.	+	.	gene_id "XLOC_015828"; transcript_id "5_00042823"; exon_number "18"; gene_name "uc003lsa.2"; oId "uc003lsa.2"; nearest_ref "uc003lsa.2"; class_code "="; tss_id "TSS14739"; p_id "P14803";
chr5	hg19_knownGene	exon	149771107	149771220	.	+	.	gene_id "XLOC_015828"; transcript_id "5_00042823"; exon_number "19"; gene_name "uc003lsa.2"; oId "uc003lsa.2"; nearest_ref "uc003lsa.2"; class_code "="; tss_id "TSS14739"; p_id "P14803";
chr5	hg19_knownGene	exon	149771520	149771739	.	+	.	gene_id "XLOC_015828"; transcript_id "5_00042823"; exon_number "20"; gene_name "uc003lsa.2"; oId "uc003lsa.2"; nearest_ref "uc003lsa.2"; class_code "="; tss_id "TSS14739"; p_id "P14803";
chr5	hg19_knownGene	exon	149772271	149772353	.	+	.	gene_id "XLOC_015828"; transcript_id "5_00042823"; exon_number "21"; gene_name "uc003lsa.2"; oId "uc003lsa.2"; nearest_ref "uc003lsa.2"; class_code "="; tss_id "TSS14739"; p_id "P14803";
chr5	hg19_knownGene	exon	149772935	149773115	.	+	.	gene_id "XLOC_015828"; transcript_id "5_00042823"; exon_number "22"; gene_name "uc003lsa.2"; oId "uc003lsa.2"; nearest_ref "uc003lsa.2"; class_code "="; tss_id "TSS14739"; p_id "P14803";
chr5	hg19_knownGene	exon	149775845	149776405	.	+	.	gene_id "XLOC_015828"; transcript_id "5_00042823"; exon_number "23"; gene_name "uc003lsa.2"; oId "uc003lsa.2"; nearest_ref "uc003lsa.2"; class_code "="; tss_id "TSS14739"; p_id "P14803";
chr5	hg19_knownGene	exon	149777917	149778014	.	+	.	gene_id "XLOC_015828"; transcript_id "5_00042823"; exon_number "24"; gene_name "uc003lsa.2"; oId "uc003lsa.2"; nearest_ref "uc003lsa.2"; class_code "="; tss_id "TSS14739"; p_id "P14803";
chr5	hg19_knownGene	exon	149778585	149778633	.	+	.	gene_id "XLOC_015828"; transcript_id "5_00042823"; exon_number "25"; gene_name "uc003lsa.2"; oId "uc003lsa.2"; nearest_ref "uc003lsa.2"; class_code "="; tss_id "TSS14739"; p_id "P14803";
chr5	hg19_knownGene	exon	149779373	149779870	.	+	.	gene_id "XLOC_015828"; transcript_id "5_00042823"; exon_number "26"; gene_name "uc003lsa.2"; oId "uc003lsa.2"; nearest_ref "uc003lsa.2"; class_code "="; tss_id "TSS14739"; p_id "P14803";
chr5	hg19_knownGene	exon	149737202	149737417	.	+	.	gene_id "XLOC_015828"; transcript_id "5_00042821"; exon_number "1"; gene_name "uc003lry.2"; oId "uc003lry.2"; nearest_ref "uc003lry.2"; class_code "="; tss_id "TSS14739"; p_id "P14802";
chr5	hg19_knownGene	exon	149740719	149740774	.	+	.	gene_id "XLOC_015828"; transcript_id "5_00042821"; exon_number "2"; gene_name "uc003lry.2"; oId "uc003lry.2"; nearest_ref "uc003lry.2"; class_code "="; tss_id "TSS14739"; p_id "P14802";
chr5	hg19_knownGene	exon	149743676	149743815	.	+	.	gene_id "XLOC_015828"; transcript_id "5_00042821"; exon_number "3"; gene_name "uc003lry.2"; oId "uc003lry.2"; nearest_ref "uc003lry.2"; class_code "="; tss_id "TSS14739"; p_id "P14802";
chr5	hg19_knownGene	exon	149747407	149747480	.	+	.	gene_id "XLOC_015828"; transcript_id "5_00042821"; exon_number "4"; gene_name "uc003lry.2"; oId "uc003lry.2"; nearest_ref "uc003lry.2"; class_code "="; tss_id "TSS14739"; p_id "P14802";
chr5	hg19_knownGene	exon	149748279	149748465	.	+	.	gene_id "XLOC_015828"; transcript_id "5_00042821"; exon_number "5"; gene_name "uc003lry.2"; oId "uc003lry.2"; nearest_ref "uc003lry.2"; class_code "="; tss_id "TSS14739"; p_id "P14802";
chr5	hg19_knownGene	exon	149749092	149749165	.	+	.	gene_id "XLOC_015828"; transcript_id "5_00042821"; exon_number "6"; gene_name "uc003lry.2"; oId "uc003lry.2"; nearest_ref "uc003lry.2"; class_code "="; tss_id "TSS14739"; p_id "P14802";
chr5	hg19_knownGene	exon	149751569	149751799	.	+	.	gene_id "XLOC_015828"; transcript_id "5_00042821"; exon_number "7"; gene_name "uc003lry.2"; oId "uc003lry.2"; nearest_ref "uc003lry.2"; class_code "="; tss_id "TSS14739"; p_id "P14802";
chr5	hg19_knownGene	exon	149753737	149753949	.	+	.	gene_id "XLOC_015828"; transcript_id "5_00042821"; exon_number "8"; gene_name "uc003lry.2"; oId "uc003lry.2"; nearest_ref "uc003lry.2"; class_code "="; tss_id "TSS14739"; p_id "P14802";
chr5	hg19_knownGene	exon	149754180	149754374	.	+	.	gene_id "XLOC_015828"; transcript_id "5_00042821"; exon_number "9"; gene_name "uc003lry.2"; oId "uc003lry.2"; nearest_ref "uc003lry.2"; class_code "="; tss_id "TSS14739"; p_id "P14802";
chr5	hg19_knownGene	exon	149754517	149754726	.	+	.	gene_id "XLOC_015828"; transcript_id "5_00042821"; exon_number "10"; gene_name "uc003lry.2"; oId "uc003lry.2"; nearest_ref "uc003lry.2"; class_code "="; tss_id "TSS14739"; p_id "P14802";
chr5	hg19_knownGene	exon	149754902	149755117	.	+	.	gene_id "XLOC_015828"; transcript_id "5_00042821"; exon_number "11"; gene_name "uc003lry.2"; oId "uc003lry.2"; nearest_ref "uc003lry.2"; class_code "="; tss_id "TSS14739"; p_id "P14802";
chr5	hg19_knownGene	exon	149755284	149755472	.	+	.	gene_id "XLOC_015828"; transcript_id "5_00042821"; exon_number "12"; gene_name "uc003lry.2"; oId "uc003lry.2"; nearest_ref "uc003lry.2"; class_code "="; tss_id "TSS14739"; p_id "P14802";
chr5	hg19_knownGene	exon	149755645	149755893	.	+	.	gene_id "XLOC_015828"; transcript_id "5_00042821"; exon_number "13"; gene_name "uc003lry.2"; oId "uc003lry.2"; nearest_ref "uc003lry.2"; class_code "="; tss_id "TSS14739"; p_id "P14802";
chr5	hg19_knownGene	exon	149755986	149756183	.	+	.	gene_id "XLOC_015828"; transcript_id "5_00042821"; exon_number "14"; gene_name "uc003lry.2"; oId "uc003lry.2"; nearest_ref "uc003lry.2"; class_code "="; tss_id "TSS14739"; p_id "P14802";
chr5	hg19_knownGene	exon	149758468	149758605	.	+	.	gene_id "XLOC_015828"; transcript_id "5_00042821"; exon_number "15"; gene_name "uc003lry.2"; oId "uc003lry.2"; nearest_ref "uc003lry.2"; class_code "="; tss_id "TSS14739"; p_id "P14802";
chr5	hg19_knownGene	exon	149758792	149758971	.	+	.	gene_id "XLOC_015828"; transcript_id "5_00042821"; exon_number "16"; gene_name "uc003lry.2"; oId "uc003lry.2"; nearest_ref "uc003lry.2"; class_code "="; tss_id "TSS14739"; p_id "P14802";
chr5	hg19_knownGene	exon	149759095	149759295	.	+	.	gene_id "XLOC_015828"; transcript_id "5_00042821"; exon_number "17"; gene_name "uc003lry.2"; oId "uc003lry.2"; nearest_ref "uc003lry.2"; class_code "="; tss_id "TSS14739"; p_id "P14802";
chr5	hg19_knownGene	exon	149767465	149767651	.	+	.	gene_id "XLOC_015828"; transcript_id "5_00042821"; exon_number "18"; gene_name "uc003lry.2"; oId "uc003lry.2"; nearest_ref "uc003lry.2"; class_code "="; tss_id "TSS14739"; p_id "P14802";
chr5	hg19_knownGene	exon	149769450	149769586	.	+	.	gene_id "XLOC_015828"; transcript_id "5_00042821"; exon_number "19"; gene_name "uc003lry.2"; oId "uc003lry.2"; nearest_ref "uc003lry.2"; class_code "="; tss_id "TSS14739"; p_id "P14802";
chr5	hg19_knownGene	exon	149771107	149771220	.	+	.	gene_id "XLOC_015828"; transcript_id "5_00042821"; exon_number "20"; gene_name "uc003lry.2"; oId "uc003lry.2"; nearest_ref "uc003lry.2"; class_code "="; tss_id "TSS14739"; p_id "P14802";
chr5	hg19_knownGene	exon	149771520	149771739	.	+	.	gene_id "XLOC_015828"; transcript_id "5_00042821"; exon_number "21"; gene_name "uc003lry.2"; oId "uc003lry.2"; nearest_ref "uc003lry.2"; class_code "="; tss_id "TSS14739"; p_id "P14802";
chr5	hg19_knownGene	exon	149772271	149772353	.	+	.	gene_id "XLOC_015828"; transcript_id "5_00042821"; exon_number "22"; gene_name "uc003lry.2"; oId "uc003lry.2"; nearest_ref "uc003lry.2"; class_code "="; tss_id "TSS14739"; p_id "P14802";
chr5	hg19_knownGene	exon	149772935	149773115	.	+	.	gene_id "XLOC_015828"; transcript_id "5_00042821"; exon_number "23"; gene_name "uc003lry.2"; oId "uc003lry.2"; nearest_ref "uc003lry.2"; class_code "="; tss_id "TSS14739"; p_id "P14802";
chr5	hg19_knownGene	exon	149775845	149776405	.	+	.	gene_id "XLOC_015828"; transcript_id "5_00042821"; exon_number "24"; gene_name "uc003lry.2"; oId "uc003lry.2"; nearest_ref "uc003lry.2"; class_code "="; tss_id "TSS14739"; p_id "P14802";
chr5	hg19_knownGene	exon	149777917	149778014	.	+	.	gene_id "XLOC_015828"; transcript_id "5_00042821"; exon_number "25"; gene_name "uc003lry.2"; oId "uc003lry.2"; nearest_ref "uc003lry.2"; class_code "="; tss_id "TSS14739"; p_id "P14802";
chr5	hg19_knownGene	exon	149778585	149778633	.	+	.	gene_id "XLOC_015828"; transcript_id "5_00042821"; exon_number "26"; gene_name "uc003lry.2"; oId "uc003lry.2"; nearest_ref "uc003lry.2"; class_code "="; tss_id "TSS14739"; p_id "P14802";
chr5	hg19_knownGene	exon	149779373	149779870	.	+	.	gene_id "XLOC_015828"; transcript_id "5_00042821"; exon_number "27"; gene_name "uc003lry.2"; oId "uc003lry.2"; nearest_ref "uc003lry.2"; class_code "="; tss_id "TSS14739"; p_id "P14802";
chr5	hg19_knownGene	exon	149737202	149737417	.	+	.	gene_id "XLOC_015828"; transcript_id "5_00042820"; exon_number "1"; gene_name "uc003lrx.2"; oId "uc003lrx.2"; nearest_ref "uc003lrx.2"; class_code "="; tss_id "TSS14739"; p_id "P14805";
chr5	hg19_knownGene	exon	149740719	149740774	.	+	.	gene_id "XLOC_015828"; transcript_id "5_00042820"; exon_number "2"; gene_name "uc003lrx.2"; oId "uc003lrx.2"; nearest_ref "uc003lrx.2"; class_code "="; tss_id "TSS14739"; p_id "P14805";
chr5	hg19_knownGene	exon	149743676	149743815	.	+	.	gene_id "XLOC_015828"; transcript_id "5_00042820"; exon_number "3"; gene_name "uc003lrx.2"; oId "uc003lrx.2"; nearest_ref "uc003lrx.2"; class_code "="; tss_id "TSS14739"; p_id "P14805";
chr5	hg19_knownGene	exon	149747407	149747480	.	+	.	gene_id "XLOC_015828"; transcript_id "5_00042820"; exon_number "4"; gene_name "uc003lrx.2"; oId "uc003lrx.2"; nearest_ref "uc003lrx.2"; class_code "="; tss_id "TSS14739"; p_id "P14805";
chr5	hg19_knownGene	exon	149748279	149748465	.	+	.	gene_id "XLOC_015828"; transcript_id "5_00042820"; exon_number "5"; gene_name "uc003lrx.2"; oId "uc003lrx.2"; nearest_ref "uc003lrx.2"; class_code "="; tss_id "TSS14739"; p_id "P14805";
chr5	hg19_knownGene	exon	149749092	149749165	.	+	.	gene_id "XLOC_015828"; transcript_id "5_00042820"; exon_number "6"; gene_name "uc003lrx.2"; oId "uc003lrx.2"; nearest_ref "uc003lrx.2"; class_code "="; tss_id "TSS14739"; p_id "P14805";
chr5	hg19_knownGene	exon	149753737	149753949	.	+	.	gene_id "XLOC_015828"; transcript_id "5_00042820"; exon_number "7"; gene_name "uc003lrx.2"; oId "uc003lrx.2"; nearest_ref "uc003lrx.2"; class_code "="; tss_id "TSS14739"; p_id "P14805";
chr5	hg19_knownGene	exon	149754180	149754374	.	+	.	gene_id "XLOC_015828"; transcript_id "5_00042820"; exon_number "8"; gene_name "uc003lrx.2"; oId "uc003lrx.2"; nearest_ref "uc003lrx.2"; class_code "="; tss_id "TSS14739"; p_id "P14805";
chr5	hg19_knownGene	exon	149754517	149754726	.	+	.	gene_id "XLOC_015828"; transcript_id "5_00042820"; exon_number "9"; gene_name "uc003lrx.2"; oId "uc003lrx.2"; nearest_ref "uc003lrx.2"; class_code "="; tss_id "TSS14739"; p_id "P14805";
chr5	hg19_knownGene	exon	149754902	149755117	.	+	.	gene_id "XLOC_015828"; transcript_id "5_00042820"; exon_number "10"; gene_name "uc003lrx.2"; oId "uc003lrx.2"; nearest_ref "uc003lrx.2"; class_code "="; tss_id "TSS14739"; p_id "P14805";
chr5	hg19_knownGene	exon	149755284	149755472	.	+	.	gene_id "XLOC_015828"; transcript_id "5_00042820"; exon_number "11"; gene_name "uc003lrx.2"; oId "uc003lrx.2"; nearest_ref "uc003lrx.2"; class_code "="; tss_id "TSS14739"; p_id "P14805";
chr5	hg19_knownGene	exon	149755645	149755893	.	+	.	gene_id "XLOC_015828"; transcript_id "5_00042820"; exon_number "12"; gene_name "uc003lrx.2"; oId "uc003lrx.2"; nearest_ref "uc003lrx.2"; class_code "="; tss_id "TSS14739"; p_id "P14805";
chr5	hg19_knownGene	exon	149755986	149756183	.	+	.	gene_id "XLOC_015828"; transcript_id "5_00042820"; exon_number "13"; gene_name "uc003lrx.2"; oId "uc003lrx.2"; nearest_ref "uc003lrx.2"; class_code "="; tss_id "TSS14739"; p_id "P14805";
chr5	hg19_knownGene	exon	149758468	149758605	.	+	.	gene_id "XLOC_015828"; transcript_id "5_00042820"; exon_number "14"; gene_name "uc003lrx.2"; oId "uc003lrx.2"; nearest_ref "uc003lrx.2"; class_code "="; tss_id "TSS14739"; p_id "P14805";
chr5	hg19_knownGene	exon	149758792	149758971	.	+	.	gene_id "XLOC_015828"; transcript_id "5_00042820"; exon_number "15"; gene_name "uc003lrx.2"; oId "uc003lrx.2"; nearest_ref "uc003lrx.2"; class_code "="; tss_id "TSS14739"; p_id "P14805";
chr5	hg19_knownGene	exon	149759095	149759295	.	+	.	gene_id "XLOC_015828"; transcript_id "5_00042820"; exon_number "16"; gene_name "uc003lrx.2"; oId "uc003lrx.2"; nearest_ref "uc003lrx.2"; class_code "="; tss_id "TSS14739"; p_id "P14805";
chr5	hg19_knownGene	exon	149767465	149767651	.	+	.	gene_id "XLOC_015828"; transcript_id "5_00042820"; exon_number "17"; gene_name "uc003lrx.2"; oId "uc003lrx.2"; nearest_ref "uc003lrx.2"; class_code "="; tss_id "TSS14739"; p_id "P14805";
chr5	hg19_knownGene	exon	149769450	149769586	.	+	.	gene_id "XLOC_015828"; transcript_id "5_00042820"; exon_number "18"; gene_name "uc003lrx.2"; oId "uc003lrx.2"; nearest_ref "uc003lrx.2"; class_code "="; tss_id "TSS14739"; p_id "P14805";
chr5	hg19_knownGene	exon	149771107	149771220	.	+	.	gene_id "XLOC_015828"; transcript_id "5_00042820"; exon_number "19"; gene_name "uc003lrx.2"; oId "uc003lrx.2"; nearest_ref "uc003lrx.2"; class_code "="; tss_id "TSS14739"; p_id "P14805";
chr5	hg19_knownGene	exon	149771520	149771739	.	+	.	gene_id "XLOC_015828"; transcript_id "5_00042820"; exon_number "20"; gene_name "uc003lrx.2"; oId "uc003lrx.2"; nearest_ref "uc003lrx.2"; class_code "="; tss_id "TSS14739"; p_id "P14805";
chr5	hg19_knownGene	exon	149772268	149772353	.	+	.	gene_id "XLOC_015828"; transcript_id "5_00042820"; exon_number "21"; gene_name "uc003lrx.2"; oId "uc003lrx.2"; nearest_ref "uc003lrx.2"; class_code "="; tss_id "TSS14739"; p_id "P14805";
chr5	hg19_knownGene	exon	149772935	149773115	.	+	.	gene_id "XLOC_015828"; transcript_id "5_00042820"; exon_number "22"; gene_name "uc003lrx.2"; oId "uc003lrx.2"; nearest_ref "uc003lrx.2"; class_code "="; tss_id "TSS14739"; p_id "P14805";
chr5	hg19_knownGene	exon	149775845	149776405	.	+	.	gene_id "XLOC_015828"; transcript_id "5_00042820"; exon_number "23"; gene_name "uc003lrx.2"; oId "uc003lrx.2"; nearest_ref "uc003lrx.2"; class_code "="; tss_id "TSS14739"; p_id "P14805";
chr5	hg19_knownGene	exon	149777917	149778014	.	+	.	gene_id "XLOC_015828"; transcript_id "5_00042820"; exon_number "24"; gene_name "uc003lrx.2"; oId "uc003lrx.2"; nearest_ref "uc003lrx.2"; class_code "="; tss_id "TSS14739"; p_id "P14805";
chr5	hg19_knownGene	exon	149778585	149778633	.	+	.	gene_id "XLOC_015828"; transcript_id "5_00042820"; exon_number "25"; gene_name "uc003lrx.2"; oId "uc003lrx.2"; nearest_ref "uc003lrx.2"; class_code "="; tss_id "TSS14739"; p_id "P14805";
chr5	hg19_knownGene	exon	149779373	149779870	.	+	.	gene_id "XLOC_015828"; transcript_id "5_00042820"; exon_number "26"; gene_name "uc003lrx.2"; oId "uc003lrx.2"; nearest_ref "uc003lrx.2"; class_code "="; tss_id "TSS14739"; p_id "P14805";
chr5	Cufflinks	exon	149737202	149737417	.	+	.	gene_id "XLOC_015828"; transcript_id "5_00042819"; exon_number "1"; gene_name "uc011dci.1"; oId "SC3.16849.7"; nearest_ref "uc011dci.1"; class_code "j"; tss_id "TSS14739";
chr5	Cufflinks	exon	149740719	149740774	.	+	.	gene_id "XLOC_015828"; transcript_id "5_00042819"; exon_number "2"; gene_name "uc011dci.1"; oId "SC3.16849.7"; nearest_ref "uc011dci.1"; class_code "j"; tss_id "TSS14739";
chr5	Cufflinks	exon	149743676	149743815	.	+	.	gene_id "XLOC_015828"; transcript_id "5_00042819"; exon_number "3"; gene_name "uc011dci.1"; oId "SC3.16849.7"; nearest_ref "uc011dci.1"; class_code "j"; tss_id "TSS14739";
chr5	Cufflinks	exon	149747407	149747480	.	+	.	gene_id "XLOC_015828"; transcript_id "5_00042819"; exon_number "4"; gene_name "uc011dci.1"; oId "SC3.16849.7"; nearest_ref "uc011dci.1"; class_code "j"; tss_id "TSS14739";
chr5	Cufflinks	exon	149748279	149748465	.	+	.	gene_id "XLOC_015828"; transcript_id "5_00042819"; exon_number "5"; gene_name "uc011dci.1"; oId "SC3.16849.7"; nearest_ref "uc011dci.1"; class_code "j"; tss_id "TSS14739";
chr5	Cufflinks	exon	149749092	149749165	.	+	.	gene_id "XLOC_015828"; transcript_id "5_00042819"; exon_number "6"; gene_name "uc011dci.1"; oId "SC3.16849.7"; nearest_ref "uc011dci.1"; class_code "j"; tss_id "TSS14739";
chr5	Cufflinks	exon	149751569	149751799	.	+	.	gene_id "XLOC_015828"; transcript_id "5_00042819"; exon_number "7"; gene_name "uc011dci.1"; oId "SC3.16849.7"; nearest_ref "uc011dci.1"; class_code "j"; tss_id "TSS14739";
chr5	Cufflinks	exon	149753737	149753949	.	+	.	gene_id "XLOC_015828"; transcript_id "5_00042819"; exon_number "8"; gene_name "uc011dci.1"; oId "SC3.16849.7"; nearest_ref "uc011dci.1"; class_code "j"; tss_id "TSS14739";
chr5	Cufflinks	exon	149754180	149754374	.	+	.	gene_id "XLOC_015828"; transcript_id "5_00042819"; exon_number "9"; gene_name "uc011dci.1"; oId "SC3.16849.7"; nearest_ref "uc011dci.1"; class_code "j"; tss_id "TSS14739";
chr5	Cufflinks	exon	149754517	149754726	.	+	.	gene_id "XLOC_015828"; transcript_id "5_00042819"; exon_number "10"; gene_name "uc011dci.1"; oId "SC3.16849.7"; nearest_ref "uc011dci.1"; class_code "j"; tss_id "TSS14739";
chr5	Cufflinks	exon	149754902	149755117	.	+	.	gene_id "XLOC_015828"; transcript_id "5_00042819"; exon_number "11"; gene_name "uc011dci.1"; oId "SC3.16849.7"; nearest_ref "uc011dci.1"; class_code "j"; tss_id "TSS14739";
chr5	Cufflinks	exon	149755284	149755472	.	+	.	gene_id "XLOC_015828"; transcript_id "5_00042819"; exon_number "12"; gene_name "uc011dci.1"; oId "SC3.16849.7"; nearest_ref "uc011dci.1"; class_code "j"; tss_id "TSS14739";
chr5	Cufflinks	exon	149755645	149755893	.	+	.	gene_id "XLOC_015828"; transcript_id "5_00042819"; exon_number "13"; gene_name "uc011dci.1"; oId "SC3.16849.7"; nearest_ref "uc011dci.1"; class_code "j"; tss_id "TSS14739";
chr5	Cufflinks	exon	149755986	149756183	.	+	.	gene_id "XLOC_015828"; transcript_id "5_00042819"; exon_number "14"; gene_name "uc011dci.1"; oId "SC3.16849.7"; nearest_ref "uc011dci.1"; class_code "j"; tss_id "TSS14739";
chr5	Cufflinks	exon	149758468	149758605	.	+	.	gene_id "XLOC_015828"; transcript_id "5_00042819"; exon_number "15"; gene_name "uc011dci.1"; oId "SC3.16849.7"; nearest_ref "uc011dci.1"; class_code "j"; tss_id "TSS14739";
chr5	Cufflinks	exon	149758792	149758971	.	+	.	gene_id "XLOC_015828"; transcript_id "5_00042819"; exon_number "16"; gene_name "uc011dci.1"; oId "SC3.16849.7"; nearest_ref "uc011dci.1"; class_code "j"; tss_id "TSS14739";
chr5	Cufflinks	exon	149759095	149759295	.	+	.	gene_id "XLOC_015828"; transcript_id "5_00042819"; exon_number "17"; gene_name "uc011dci.1"; oId "SC3.16849.7"; nearest_ref "uc011dci.1"; class_code "j"; tss_id "TSS14739";
chr5	Cufflinks	exon	149767465	149767651	.	+	.	gene_id "XLOC_015828"; transcript_id "5_00042819"; exon_number "18"; gene_name "uc011dci.1"; oId "SC3.16849.7"; nearest_ref "uc011dci.1"; class_code "j"; tss_id "TSS14739";
chr5	Cufflinks	exon	149769450	149769586	.	+	.	gene_id "XLOC_015828"; transcript_id "5_00042819"; exon_number "19"; gene_name "uc011dci.1"; oId "SC3.16849.7"; nearest_ref "uc011dci.1"; class_code "j"; tss_id "TSS14739";
chr5	Cufflinks	exon	149771107	149771220	.	+	.	gene_id "XLOC_015828"; transcript_id "5_00042819"; exon_number "20"; gene_name "uc011dci.1"; oId "SC3.16849.7"; nearest_ref "uc011dci.1"; class_code "j"; tss_id "TSS14739";
chr5	Cufflinks	exon	149771520	149771739	.	+	.	gene_id "XLOC_015828"; transcript_id "5_00042819"; exon_number "21"; gene_name "uc011dci.1"; oId "SC3.16849.7"; nearest_ref "uc011dci.1"; class_code "j"; tss_id "TSS14739";
chr5	Cufflinks	exon	149772268	149772353	.	+	.	gene_id "XLOC_015828"; transcript_id "5_00042819"; exon_number "22"; gene_name "uc011dci.1"; oId "SC3.16849.7"; nearest_ref "uc011dci.1"; class_code "j"; tss_id "TSS14739";
chr5	Cufflinks	exon	149772935	149773115	.	+	.	gene_id "XLOC_015828"; transcript_id "5_00042819"; exon_number "23"; gene_name "uc011dci.1"; oId "SC3.16849.7"; nearest_ref "uc011dci.1"; class_code "j"; tss_id "TSS14739";
chr5	Cufflinks	exon	149775845	149776405	.	+	.	gene_id "XLOC_015828"; transcript_id "5_00042819"; exon_number "24"; gene_name "uc011dci.1"; oId "SC3.16849.7"; nearest_ref "uc011dci.1"; class_code "j"; tss_id "TSS14739";
chr5	Cufflinks	exon	149777917	149778014	.	+	.	gene_id "XLOC_015828"; transcript_id "5_00042819"; exon_number "25"; gene_name "uc011dci.1"; oId "SC3.16849.7"; nearest_ref "uc011dci.1"; class_code "j"; tss_id "TSS14739";
chr5	Cufflinks	exon	149778585	149778633	.	+	.	gene_id "XLOC_015828"; transcript_id "5_00042819"; exon_number "26"; gene_name "uc011dci.1"; oId "SC3.16849.7"; nearest_ref "uc011dci.1"; class_code "j"; tss_id "TSS14739";
chr5	Cufflinks	exon	149779373	149779870	.	+	.	gene_id "XLOC_015828"; transcript_id "5_00042819"; exon_number "27"; gene_name "uc011dci.1"; oId "SC3.16849.7"; nearest_ref "uc011dci.1"; class_code "j"; tss_id "TSS14739";
chr5	hg19_knownGene	exon	149754902	149755117	.	+	.	gene_id "XLOC_015828"; transcript_id "5_00042825"; exon_number "1"; gene_name "uc011dci.1"; oId "uc011dci.1"; nearest_ref "uc011dci.1"; class_code "="; tss_id "TSS14740"; p_id "P14804";
chr5	hg19_knownGene	exon	149755284	149755472	.	+	.	gene_id "XLOC_015828"; transcript_id "5_00042825"; exon_number "2"; gene_name "uc011dci.1"; oId "uc011dci.1"; nearest_ref "uc011dci.1"; class_code "="; tss_id "TSS14740"; p_id "P14804";
chr5	hg19_knownGene	exon	149755645	149755893	.	+	.	gene_id "XLOC_015828"; transcript_id "5_00042825"; exon_number "3"; gene_name "uc011dci.1"; oId "uc011dci.1"; nearest_ref "uc011dci.1"; class_code "="; tss_id "TSS14740"; p_id "P14804";
chr5	hg19_knownGene	exon	149755986	149756183	.	+	.	gene_id "XLOC_015828"; transcript_id "5_00042825"; exon_number "4"; gene_name "uc011dci.1"; oId "uc011dci.1"; nearest_ref "uc011dci.1"; class_code "="; tss_id "TSS14740"; p_id "P14804";
chr5	hg19_knownGene	exon	149758468	149758605	.	+	.	gene_id "XLOC_015828"; transcript_id "5_00042825"; exon_number "5"; gene_name "uc011dci.1"; oId "uc011dci.1"; nearest_ref "uc011dci.1"; class_code "="; tss_id "TSS14740"; p_id "P14804";
chr5	hg19_knownGene	exon	149759095	149759295	.	+	.	gene_id "XLOC_015828"; transcript_id "5_00042825"; exon_number "6"; gene_name "uc011dci.1"; oId "uc011dci.1"; nearest_ref "uc011dci.1"; class_code "="; tss_id "TSS14740"; p_id "P14804";
chr5	hg19_knownGene	exon	149767465	149767651	.	+	.	gene_id "XLOC_015828"; transcript_id "5_00042825"; exon_number "7"; gene_name "uc011dci.1"; oId "uc011dci.1"; nearest_ref "uc011dci.1"; class_code "="; tss_id "TSS14740"; p_id "P14804";
chr5	Cufflinks	exon	149865405	149865586	.	+	.	gene_id "XLOC_015829"; transcript_id "5_00046785"; exon_number "1"; gene_name "uc003lsl.2"; oId "upf3.17739.1"; nearest_ref "uc003lsl.2"; class_code "j"; tss_id "TSS14741";
chr5	Cufflinks	exon	149900430	149901329	.	+	.	gene_id "XLOC_015829"; transcript_id "5_00046785"; exon_number "2"; gene_name "uc003lsl.2"; oId "upf3.17739.1"; nearest_ref "uc003lsl.2"; class_code "j"; tss_id "TSS14741";
chr5	Cufflinks	exon	149907366	149907860	.	+	.	gene_id "XLOC_015829"; transcript_id "5_00046785"; exon_number "3"; gene_name "uc003lsl.2"; oId "upf3.17739.1"; nearest_ref "uc003lsl.2"; class_code "j"; tss_id "TSS14741";
chr5	Cufflinks	exon	149912507	149912594	.	+	.	gene_id "XLOC_015829"; transcript_id "5_00046785"; exon_number "4"; gene_name "uc003lsl.2"; oId "upf3.17739.1"; nearest_ref "uc003lsl.2"; class_code "j"; tss_id "TSS14741";
chr5	Cufflinks	exon	149914429	149914583	.	+	.	gene_id "XLOC_015829"; transcript_id "5_00046785"; exon_number "5"; gene_name "uc003lsl.2"; oId "upf3.17739.1"; nearest_ref "uc003lsl.2"; class_code "j"; tss_id "TSS14741";
chr5	Cufflinks	exon	149915262	149915447	.	+	.	gene_id "XLOC_015829"; transcript_id "5_00046785"; exon_number "6"; gene_name "uc003lsl.2"; oId "upf3.17739.1"; nearest_ref "uc003lsl.2"; class_code "j"; tss_id "TSS14741";
chr5	Cufflinks	exon	149918790	149918918	.	+	.	gene_id "XLOC_015829"; transcript_id "5_00046785"; exon_number "7"; gene_name "uc003lsl.2"; oId "upf3.17739.1"; nearest_ref "uc003lsl.2"; class_code "j"; tss_id "TSS14741";
chr5	Cufflinks	exon	149919644	149919826	.	+	.	gene_id "XLOC_015829"; transcript_id "5_00046785"; exon_number "8"; gene_name "uc003lsl.2"; oId "upf3.17739.1"; nearest_ref "uc003lsl.2"; class_code "j"; tss_id "TSS14741";
chr5	Cufflinks	exon	149921132	149921228	.	+	.	gene_id "XLOC_015829"; transcript_id "5_00046785"; exon_number "9"; gene_name "uc003lsl.2"; oId "upf3.17739.1"; nearest_ref "uc003lsl.2"; class_code "j"; tss_id "TSS14741";
chr5	Cufflinks	exon	149922410	149922533	.	+	.	gene_id "XLOC_015829"; transcript_id "5_00046785"; exon_number "10"; gene_name "uc003lsl.2"; oId "upf3.17739.1"; nearest_ref "uc003lsl.2"; class_code "j"; tss_id "TSS14741";
chr5	Cufflinks	exon	149924874	149925048	.	+	.	gene_id "XLOC_015829"; transcript_id "5_00046785"; exon_number "11"; gene_name "uc003lsl.2"; oId "upf3.17739.1"; nearest_ref "uc003lsl.2"; class_code "j"; tss_id "TSS14741";
chr5	Cufflinks	exon	149927780	149927950	.	+	.	gene_id "XLOC_015829"; transcript_id "5_00046785"; exon_number "12"; gene_name "uc003lsl.2"; oId "upf3.17739.1"; nearest_ref "uc003lsl.2"; class_code "j"; tss_id "TSS14741";
chr5	Cufflinks	exon	149929240	149929349	.	+	.	gene_id "XLOC_015829"; transcript_id "5_00046785"; exon_number "13"; gene_name "uc003lsl.2"; oId "upf3.17739.1"; nearest_ref "uc003lsl.2"; class_code "j"; tss_id "TSS14741";
chr5	Cufflinks	exon	149931315	149931417	.	+	.	gene_id "XLOC_015829"; transcript_id "5_00046785"; exon_number "14"; gene_name "uc003lsl.2"; oId "upf3.17739.1"; nearest_ref "uc003lsl.2"; class_code "j"; tss_id "TSS14741";
chr5	Cufflinks	exon	149932775	149937772	.	+	.	gene_id "XLOC_015829"; transcript_id "5_00046785"; exon_number "15"; gene_name "uc003lsl.2"; oId "upf3.17739.1"; nearest_ref "uc003lsl.2"; class_code "j"; tss_id "TSS14741";
chr5	Cufflinks	exon	149865576	149865586	.	+	.	gene_id "XLOC_015829"; transcript_id "5_00046786"; exon_number "1"; gene_name "uc003lsl.2"; oId "upf3.17739.2"; nearest_ref "uc003lsl.2"; class_code "j"; tss_id "TSS14742";
chr5	Cufflinks	exon	149900430	149901329	.	+	.	gene_id "XLOC_015829"; transcript_id "5_00046786"; exon_number "2"; gene_name "uc003lsl.2"; oId "upf3.17739.2"; nearest_ref "uc003lsl.2"; class_code "j"; tss_id "TSS14742";
chr5	Cufflinks	exon	149907366	149907860	.	+	.	gene_id "XLOC_015829"; transcript_id "5_00046786"; exon_number "3"; gene_name "uc003lsl.2"; oId "upf3.17739.2"; nearest_ref "uc003lsl.2"; class_code "j"; tss_id "TSS14742";
chr5	Cufflinks	exon	149912507	149912594	.	+	.	gene_id "XLOC_015829"; transcript_id "5_00046786"; exon_number "4"; gene_name "uc003lsl.2"; oId "upf3.17739.2"; nearest_ref "uc003lsl.2"; class_code "j"; tss_id "TSS14742";
chr5	Cufflinks	exon	149914429	149914583	.	+	.	gene_id "XLOC_015829"; transcript_id "5_00046786"; exon_number "5"; gene_name "uc003lsl.2"; oId "upf3.17739.2"; nearest_ref "uc003lsl.2"; class_code "j"; tss_id "TSS14742";
chr5	Cufflinks	exon	149915262	149915447	.	+	.	gene_id "XLOC_015829"; transcript_id "5_00046786"; exon_number "6"; gene_name "uc003lsl.2"; oId "upf3.17739.2"; nearest_ref "uc003lsl.2"; class_code "j"; tss_id "TSS14742";
chr5	Cufflinks	exon	149918790	149918918	.	+	.	gene_id "XLOC_015829"; transcript_id "5_00046786"; exon_number "7"; gene_name "uc003lsl.2"; oId "upf3.17739.2"; nearest_ref "uc003lsl.2"; class_code "j"; tss_id "TSS14742";
chr5	Cufflinks	exon	149919644	149919826	.	+	.	gene_id "XLOC_015829"; transcript_id "5_00046786"; exon_number "8"; gene_name "uc003lsl.2"; oId "upf3.17739.2"; nearest_ref "uc003lsl.2"; class_code "j"; tss_id "TSS14742";
chr5	Cufflinks	exon	149921132	149921228	.	+	.	gene_id "XLOC_015829"; transcript_id "5_00046786"; exon_number "9"; gene_name "uc003lsl.2"; oId "upf3.17739.2"; nearest_ref "uc003lsl.2"; class_code "j"; tss_id "TSS14742";
chr5	Cufflinks	exon	149924874	149925048	.	+	.	gene_id "XLOC_015829"; transcript_id "5_00046786"; exon_number "10"; gene_name "uc003lsl.2"; oId "upf3.17739.2"; nearest_ref "uc003lsl.2"; class_code "j"; tss_id "TSS14742";
chr5	Cufflinks	exon	149927780	149927950	.	+	.	gene_id "XLOC_015829"; transcript_id "5_00046786"; exon_number "11"; gene_name "uc003lsl.2"; oId "upf3.17739.2"; nearest_ref "uc003lsl.2"; class_code "j"; tss_id "TSS14742";
chr5	Cufflinks	exon	149929240	149929349	.	+	.	gene_id "XLOC_015829"; transcript_id "5_00046786"; exon_number "12"; gene_name "uc003lsl.2"; oId "upf3.17739.2"; nearest_ref "uc003lsl.2"; class_code "j"; tss_id "TSS14742";
chr5	Cufflinks	exon	149931315	149931417	.	+	.	gene_id "XLOC_015829"; transcript_id "5_00046786"; exon_number "13"; gene_name "uc003lsl.2"; oId "upf3.17739.2"; nearest_ref "uc003lsl.2"; class_code "j"; tss_id "TSS14742";
chr5	Cufflinks	exon	149932775	149937772	.	+	.	gene_id "XLOC_015829"; transcript_id "5_00046786"; exon_number "14"; gene_name "uc003lsl.2"; oId "upf3.17739.2"; nearest_ref "uc003lsl.2"; class_code "j"; tss_id "TSS14742";
chr5	Cufflinks	exon	149865909	149865970	.	+	.	gene_id "XLOC_015829"; transcript_id "5_00047839"; exon_number "1"; gene_name "uc003lsl.2"; oId "upf1_r4.31162.1"; nearest_ref "uc003lsl.2"; class_code "j"; tss_id "TSS14743";
chr5	Cufflinks	exon	149900430	149901329	.	+	.	gene_id "XLOC_015829"; transcript_id "5_00047839"; exon_number "2"; gene_name "uc003lsl.2"; oId "upf1_r4.31162.1"; nearest_ref "uc003lsl.2"; class_code "j"; tss_id "TSS14743";
chr5	Cufflinks	exon	149907366	149907860	.	+	.	gene_id "XLOC_015829"; transcript_id "5_00047839"; exon_number "3"; gene_name "uc003lsl.2"; oId "upf1_r4.31162.1"; nearest_ref "uc003lsl.2"; class_code "j"; tss_id "TSS14743";
chr5	Cufflinks	exon	149912507	149912594	.	+	.	gene_id "XLOC_015829"; transcript_id "5_00047839"; exon_number "4"; gene_name "uc003lsl.2"; oId "upf1_r4.31162.1"; nearest_ref "uc003lsl.2"; class_code "j"; tss_id "TSS14743";
chr5	Cufflinks	exon	149914429	149914583	.	+	.	gene_id "XLOC_015829"; transcript_id "5_00047839"; exon_number "5"; gene_name "uc003lsl.2"; oId "upf1_r4.31162.1"; nearest_ref "uc003lsl.2"; class_code "j"; tss_id "TSS14743";
chr5	Cufflinks	exon	149915262	149915447	.	+	.	gene_id "XLOC_015829"; transcript_id "5_00047839"; exon_number "6"; gene_name "uc003lsl.2"; oId "upf1_r4.31162.1"; nearest_ref "uc003lsl.2"; class_code "j"; tss_id "TSS14743";
chr5	Cufflinks	exon	149918790	149918918	.	+	.	gene_id "XLOC_015829"; transcript_id "5_00047839"; exon_number "7"; gene_name "uc003lsl.2"; oId "upf1_r4.31162.1"; nearest_ref "uc003lsl.2"; class_code "j"; tss_id "TSS14743";
chr5	Cufflinks	exon	149919644	149919826	.	+	.	gene_id "XLOC_015829"; transcript_id "5_00047839"; exon_number "8"; gene_name "uc003lsl.2"; oId "upf1_r4.31162.1"; nearest_ref "uc003lsl.2"; class_code "j"; tss_id "TSS14743";
chr5	Cufflinks	exon	149921132	149921228	.	+	.	gene_id "XLOC_015829"; transcript_id "5_00047839"; exon_number "9"; gene_name "uc003lsl.2"; oId "upf1_r4.31162.1"; nearest_ref "uc003lsl.2"; class_code "j"; tss_id "TSS14743";
chr5	Cufflinks	exon	149922410	149922533	.	+	.	gene_id "XLOC_015829"; transcript_id "5_00047839"; exon_number "10"; gene_name "uc003lsl.2"; oId "upf1_r4.31162.1"; nearest_ref "uc003lsl.2"; class_code "j"; tss_id "TSS14743";
chr5	Cufflinks	exon	149924874	149925048	.	+	.	gene_id "XLOC_015829"; transcript_id "5_00047839"; exon_number "11"; gene_name "uc003lsl.2"; oId "upf1_r4.31162.1"; nearest_ref "uc003lsl.2"; class_code "j"; tss_id "TSS14743";
chr5	Cufflinks	exon	149927780	149927950	.	+	.	gene_id "XLOC_015829"; transcript_id "5_00047839"; exon_number "12"; gene_name "uc003lsl.2"; oId "upf1_r4.31162.1"; nearest_ref "uc003lsl.2"; class_code "j"; tss_id "TSS14743";
chr5	Cufflinks	exon	149929240	149929349	.	+	.	gene_id "XLOC_015829"; transcript_id "5_00047839"; exon_number "13"; gene_name "uc003lsl.2"; oId "upf1_r4.31162.1"; nearest_ref "uc003lsl.2"; class_code "j"; tss_id "TSS14743";
chr5	Cufflinks	exon	149931315	149931417	.	+	.	gene_id "XLOC_015829"; transcript_id "5_00047839"; exon_number "14"; gene_name "uc003lsl.2"; oId "upf1_r4.31162.1"; nearest_ref "uc003lsl.2"; class_code "j"; tss_id "TSS14743";
chr5	Cufflinks	exon	149932775	149937772	.	+	.	gene_id "XLOC_015829"; transcript_id "5_00047839"; exon_number "15"; gene_name "uc003lsl.2"; oId "upf1_r4.31162.1"; nearest_ref "uc003lsl.2"; class_code "j"; tss_id "TSS14743";
chr5	hg19_knownGene	exon	149877340	149877541	.	+	.	gene_id "XLOC_015829"; transcript_id "5_00042826"; exon_number "1"; gene_name "uc011dcj.1"; oId "uc011dcj.1"; nearest_ref "uc011dcj.1"; class_code "="; tss_id "TSS14745"; p_id "P14810";
chr5	hg19_knownGene	exon	149900430	149901329	.	+	.	gene_id "XLOC_015829"; transcript_id "5_00042826"; exon_number "2"; gene_name "uc011dcj.1"; oId "uc011dcj.1"; nearest_ref "uc011dcj.1"; class_code "="; tss_id "TSS14745"; p_id "P14810";
chr5	hg19_knownGene	exon	149907366	149907860	.	+	.	gene_id "XLOC_015829"; transcript_id "5_00042826"; exon_number "3"; gene_name "uc011dcj.1"; oId "uc011dcj.1"; nearest_ref "uc011dcj.1"; class_code "="; tss_id "TSS14745"; p_id "P14810";
chr5	hg19_knownGene	exon	149912507	149912594	.	+	.	gene_id "XLOC_015829"; transcript_id "5_00042826"; exon_number "4"; gene_name "uc011dcj.1"; oId "uc011dcj.1"; nearest_ref "uc011dcj.1"; class_code "="; tss_id "TSS14745"; p_id "P14810";
chr5	hg19_knownGene	exon	149914429	149914583	.	+	.	gene_id "XLOC_015829"; transcript_id "5_00042826"; exon_number "5"; gene_name "uc011dcj.1"; oId "uc011dcj.1"; nearest_ref "uc011dcj.1"; class_code "="; tss_id "TSS14745"; p_id "P14810";
chr5	hg19_knownGene	exon	149915262	149915447	.	+	.	gene_id "XLOC_015829"; transcript_id "5_00042826"; exon_number "6"; gene_name "uc011dcj.1"; oId "uc011dcj.1"; nearest_ref "uc011dcj.1"; class_code "="; tss_id "TSS14745"; p_id "P14810";
chr5	hg19_knownGene	exon	149918790	149918918	.	+	.	gene_id "XLOC_015829"; transcript_id "5_00042826"; exon_number "7"; gene_name "uc011dcj.1"; oId "uc011dcj.1"; nearest_ref "uc011dcj.1"; class_code "="; tss_id "TSS14745"; p_id "P14810";
chr5	hg19_knownGene	exon	149919644	149919826	.	+	.	gene_id "XLOC_015829"; transcript_id "5_00042826"; exon_number "8"; gene_name "uc011dcj.1"; oId "uc011dcj.1"; nearest_ref "uc011dcj.1"; class_code "="; tss_id "TSS14745"; p_id "P14810";
chr5	hg19_knownGene	exon	149921132	149921228	.	+	.	gene_id "XLOC_015829"; transcript_id "5_00042826"; exon_number "9"; gene_name "uc011dcj.1"; oId "uc011dcj.1"; nearest_ref "uc011dcj.1"; class_code "="; tss_id "TSS14745"; p_id "P14810";
chr5	hg19_knownGene	exon	149922410	149922533	.	+	.	gene_id "XLOC_015829"; transcript_id "5_00042826"; exon_number "10"; gene_name "uc011dcj.1"; oId "uc011dcj.1"; nearest_ref "uc011dcj.1"; class_code "="; tss_id "TSS14745"; p_id "P14810";
chr5	hg19_knownGene	exon	149924874	149925048	.	+	.	gene_id "XLOC_015829"; transcript_id "5_00042826"; exon_number "11"; gene_name "uc011dcj.1"; oId "uc011dcj.1"; nearest_ref "uc011dcj.1"; class_code "="; tss_id "TSS14745"; p_id "P14810";
chr5	hg19_knownGene	exon	149929240	149929349	.	+	.	gene_id "XLOC_015829"; transcript_id "5_00042826"; exon_number "12"; gene_name "uc011dcj.1"; oId "uc011dcj.1"; nearest_ref "uc011dcj.1"; class_code "="; tss_id "TSS14745"; p_id "P14810";
chr5	hg19_knownGene	exon	149931315	149931417	.	+	.	gene_id "XLOC_015829"; transcript_id "5_00042826"; exon_number "13"; gene_name "uc011dcj.1"; oId "uc011dcj.1"; nearest_ref "uc011dcj.1"; class_code "="; tss_id "TSS14745"; p_id "P14810";
chr5	hg19_knownGene	exon	149932775	149937772	.	+	.	gene_id "XLOC_015829"; transcript_id "5_00042826"; exon_number "14"; gene_name "uc011dcj.1"; oId "uc011dcj.1"; nearest_ref "uc011dcj.1"; class_code "="; tss_id "TSS14745"; p_id "P14810";
chr5	hg19_knownGene	exon	149887674	149887788	.	+	.	gene_id "XLOC_015829"; transcript_id "5_00042827"; exon_number "1"; gene_name "uc003lsk.3"; oId "uc003lsk.3"; nearest_ref "uc003lsk.3"; class_code "="; tss_id "TSS14746"; p_id "P14811";
chr5	hg19_knownGene	exon	149900430	149901329	.	+	.	gene_id "XLOC_015829"; transcript_id "5_00042827"; exon_number "2"; gene_name "uc003lsk.3"; oId "uc003lsk.3"; nearest_ref "uc003lsk.3"; class_code "="; tss_id "TSS14746"; p_id "P14811";
chr5	hg19_knownGene	exon	149907366	149907860	.	+	.	gene_id "XLOC_015829"; transcript_id "5_00042827"; exon_number "3"; gene_name "uc003lsk.3"; oId "uc003lsk.3"; nearest_ref "uc003lsk.3"; class_code "="; tss_id "TSS14746"; p_id "P14811";
chr5	hg19_knownGene	exon	149912507	149912594	.	+	.	gene_id "XLOC_015829"; transcript_id "5_00042827"; exon_number "4"; gene_name "uc003lsk.3"; oId "uc003lsk.3"; nearest_ref "uc003lsk.3"; class_code "="; tss_id "TSS14746"; p_id "P14811";
chr5	hg19_knownGene	exon	149914429	149914583	.	+	.	gene_id "XLOC_015829"; transcript_id "5_00042827"; exon_number "5"; gene_name "uc003lsk.3"; oId "uc003lsk.3"; nearest_ref "uc003lsk.3"; class_code "="; tss_id "TSS14746"; p_id "P14811";
chr5	hg19_knownGene	exon	149915262	149915447	.	+	.	gene_id "XLOC_015829"; transcript_id "5_00042827"; exon_number "6"; gene_name "uc003lsk.3"; oId "uc003lsk.3"; nearest_ref "uc003lsk.3"; class_code "="; tss_id "TSS14746"; p_id "P14811";
chr5	hg19_knownGene	exon	149918790	149918918	.	+	.	gene_id "XLOC_015829"; transcript_id "5_00042827"; exon_number "7"; gene_name "uc003lsk.3"; oId "uc003lsk.3"; nearest_ref "uc003lsk.3"; class_code "="; tss_id "TSS14746"; p_id "P14811";
chr5	hg19_knownGene	exon	149919644	149919826	.	+	.	gene_id "XLOC_015829"; transcript_id "5_00042827"; exon_number "8"; gene_name "uc003lsk.3"; oId "uc003lsk.3"; nearest_ref "uc003lsk.3"; class_code "="; tss_id "TSS14746"; p_id "P14811";
chr5	hg19_knownGene	exon	149921132	149921228	.	+	.	gene_id "XLOC_015829"; transcript_id "5_00042827"; exon_number "9"; gene_name "uc003lsk.3"; oId "uc003lsk.3"; nearest_ref "uc003lsk.3"; class_code "="; tss_id "TSS14746"; p_id "P14811";
chr5	hg19_knownGene	exon	149922410	149922533	.	+	.	gene_id "XLOC_015829"; transcript_id "5_00042827"; exon_number "10"; gene_name "uc003lsk.3"; oId "uc003lsk.3"; nearest_ref "uc003lsk.3"; class_code "="; tss_id "TSS14746"; p_id "P14811";
chr5	hg19_knownGene	exon	149924874	149925048	.	+	.	gene_id "XLOC_015829"; transcript_id "5_00042827"; exon_number "11"; gene_name "uc003lsk.3"; oId "uc003lsk.3"; nearest_ref "uc003lsk.3"; class_code "="; tss_id "TSS14746"; p_id "P14811";
chr5	hg19_knownGene	exon	149927780	149927950	.	+	.	gene_id "XLOC_015829"; transcript_id "5_00042827"; exon_number "12"; gene_name "uc003lsk.3"; oId "uc003lsk.3"; nearest_ref "uc003lsk.3"; class_code "="; tss_id "TSS14746"; p_id "P14811";
chr5	hg19_knownGene	exon	149929240	149929349	.	+	.	gene_id "XLOC_015829"; transcript_id "5_00042827"; exon_number "13"; gene_name "uc003lsk.3"; oId "uc003lsk.3"; nearest_ref "uc003lsk.3"; class_code "="; tss_id "TSS14746"; p_id "P14811";
chr5	hg19_knownGene	exon	149931315	149931417	.	+	.	gene_id "XLOC_015829"; transcript_id "5_00042827"; exon_number "14"; gene_name "uc003lsk.3"; oId "uc003lsk.3"; nearest_ref "uc003lsk.3"; class_code "="; tss_id "TSS14746"; p_id "P14811";
chr5	hg19_knownGene	exon	149932775	149937772	.	+	.	gene_id "XLOC_015829"; transcript_id "5_00042827"; exon_number "15"; gene_name "uc003lsk.3"; oId "uc003lsk.3"; nearest_ref "uc003lsk.3"; class_code "="; tss_id "TSS14746"; p_id "P14811";
chr5	hg19_knownGene	exon	149900430	149901329	.	+	.	gene_id "XLOC_015829"; transcript_id "5_00042828"; exon_number "1"; gene_name "uc003lsl.2"; oId "uc003lsl.2"; nearest_ref "uc003lsl.2"; class_code "="; tss_id "TSS14747"; p_id "P14809";
chr5	hg19_knownGene	exon	149907366	149907860	.	+	.	gene_id "XLOC_015829"; transcript_id "5_00042828"; exon_number "2"; gene_name "uc003lsl.2"; oId "uc003lsl.2"; nearest_ref "uc003lsl.2"; class_code "="; tss_id "TSS14747"; p_id "P14809";
chr5	hg19_knownGene	exon	149912507	149912594	.	+	.	gene_id "XLOC_015829"; transcript_id "5_00042828"; exon_number "3"; gene_name "uc003lsl.2"; oId "uc003lsl.2"; nearest_ref "uc003lsl.2"; class_code "="; tss_id "TSS14747"; p_id "P14809";
chr5	hg19_knownGene	exon	149914429	149914583	.	+	.	gene_id "XLOC_015829"; transcript_id "5_00042828"; exon_number "4"; gene_name "uc003lsl.2"; oId "uc003lsl.2"; nearest_ref "uc003lsl.2"; class_code "="; tss_id "TSS14747"; p_id "P14809";
chr5	hg19_knownGene	exon	149915262	149915447	.	+	.	gene_id "XLOC_015829"; transcript_id "5_00042828"; exon_number "5"; gene_name "uc003lsl.2"; oId "uc003lsl.2"; nearest_ref "uc003lsl.2"; class_code "="; tss_id "TSS14747"; p_id "P14809";
chr5	hg19_knownGene	exon	149918790	149919333	.	+	.	gene_id "XLOC_015829"; transcript_id "5_00042828"; exon_number "6"; gene_name "uc003lsl.2"; oId "uc003lsl.2"; nearest_ref "uc003lsl.2"; class_code "="; tss_id "TSS14747"; p_id "P14809";
chr5	Cufflinks	exon	149907085	149907179	.	+	.	gene_id "XLOC_015829"; transcript_id "5_00045681"; exon_number "1"; gene_name "uc003lsl.2"; oId "SC4.26103.4"; nearest_ref "uc003lsl.2"; class_code "j"; tss_id "TSS14748";
chr5	Cufflinks	exon	149907366	149907860	.	+	.	gene_id "XLOC_015829"; transcript_id "5_00045681"; exon_number "2"; gene_name "uc003lsl.2"; oId "SC4.26103.4"; nearest_ref "uc003lsl.2"; class_code "j"; tss_id "TSS14748";
chr5	Cufflinks	exon	149912507	149912594	.	+	.	gene_id "XLOC_015829"; transcript_id "5_00045681"; exon_number "3"; gene_name "uc003lsl.2"; oId "SC4.26103.4"; nearest_ref "uc003lsl.2"; class_code "j"; tss_id "TSS14748";
chr5	Cufflinks	exon	149914429	149914583	.	+	.	gene_id "XLOC_015829"; transcript_id "5_00045681"; exon_number "4"; gene_name "uc003lsl.2"; oId "SC4.26103.4"; nearest_ref "uc003lsl.2"; class_code "j"; tss_id "TSS14748";
chr5	Cufflinks	exon	149915262	149915447	.	+	.	gene_id "XLOC_015829"; transcript_id "5_00045681"; exon_number "5"; gene_name "uc003lsl.2"; oId "SC4.26103.4"; nearest_ref "uc003lsl.2"; class_code "j"; tss_id "TSS14748";
chr5	Cufflinks	exon	149918790	149918918	.	+	.	gene_id "XLOC_015829"; transcript_id "5_00045681"; exon_number "6"; gene_name "uc003lsl.2"; oId "SC4.26103.4"; nearest_ref "uc003lsl.2"; class_code "j"; tss_id "TSS14748";
chr5	Cufflinks	exon	149919644	149919826	.	+	.	gene_id "XLOC_015829"; transcript_id "5_00045681"; exon_number "7"; gene_name "uc003lsl.2"; oId "SC4.26103.4"; nearest_ref "uc003lsl.2"; class_code "j"; tss_id "TSS14748";
chr5	Cufflinks	exon	149921132	149921228	.	+	.	gene_id "XLOC_015829"; transcript_id "5_00045681"; exon_number "8"; gene_name "uc003lsl.2"; oId "SC4.26103.4"; nearest_ref "uc003lsl.2"; class_code "j"; tss_id "TSS14748";
chr5	Cufflinks	exon	149922410	149922533	.	+	.	gene_id "XLOC_015829"; transcript_id "5_00045681"; exon_number "9"; gene_name "uc003lsl.2"; oId "SC4.26103.4"; nearest_ref "uc003lsl.2"; class_code "j"; tss_id "TSS14748";
chr5	Cufflinks	exon	149924874	149925048	.	+	.	gene_id "XLOC_015829"; transcript_id "5_00045681"; exon_number "10"; gene_name "uc003lsl.2"; oId "SC4.26103.4"; nearest_ref "uc003lsl.2"; class_code "j"; tss_id "TSS14748";
chr5	Cufflinks	exon	149927780	149927950	.	+	.	gene_id "XLOC_015829"; transcript_id "5_00045681"; exon_number "11"; gene_name "uc003lsl.2"; oId "SC4.26103.4"; nearest_ref "uc003lsl.2"; class_code "j"; tss_id "TSS14748";
chr5	Cufflinks	exon	149929240	149929349	.	+	.	gene_id "XLOC_015829"; transcript_id "5_00045681"; exon_number "12"; gene_name "uc003lsl.2"; oId "SC4.26103.4"; nearest_ref "uc003lsl.2"; class_code "j"; tss_id "TSS14748";
chr5	Cufflinks	exon	149931315	149931417	.	+	.	gene_id "XLOC_015829"; transcript_id "5_00045681"; exon_number "13"; gene_name "uc003lsl.2"; oId "SC4.26103.4"; nearest_ref "uc003lsl.2"; class_code "j"; tss_id "TSS14748";
chr5	Cufflinks	exon	149932775	149932944	.	+	.	gene_id "XLOC_015829"; transcript_id "5_00045681"; exon_number "14"; gene_name "uc003lsl.2"; oId "SC4.26103.4"; nearest_ref "uc003lsl.2"; class_code "j"; tss_id "TSS14748";
chr5	hg19_knownGene	exon	149980642	149980750	.	+	.	gene_id "XLOC_015830"; transcript_id "5_00042829"; exon_number "1"; gene_name "uc003lsn.2"; oId "uc003lsn.2"; nearest_ref "uc003lsn.2"; class_code "="; tss_id "TSS14749"; p_id "P14814";
chr5	hg19_knownGene	exon	149997665	149998329	.	+	.	gene_id "XLOC_015830"; transcript_id "5_00042829"; exon_number "2"; gene_name "uc003lsn.2"; oId "uc003lsn.2"; nearest_ref "uc003lsn.2"; class_code "="; tss_id "TSS14749"; p_id "P14814";
chr5	hg19_knownGene	exon	150027506	150031896	.	+	.	gene_id "XLOC_015830"; transcript_id "5_00042829"; exon_number "3"; gene_name "uc003lsn.2"; oId "uc003lsn.2"; nearest_ref "uc003lsn.2"; class_code "="; tss_id "TSS14749"; p_id "P14814";
chr5	Cufflinks	exon	150017335	150017520	.	+	.	gene_id "XLOC_015830"; transcript_id "5_00047841"; exon_number "1"; gene_name "uc003lsp.2"; oId "upf1_r4.31142.2"; nearest_ref "uc003lsp.2"; class_code "j"; tss_id "TSS14750";
chr5	Cufflinks	exon	150027506	150033584	.	+	.	gene_id "XLOC_015830"; transcript_id "5_00047841"; exon_number "2"; gene_name "uc003lsp.2"; oId "upf1_r4.31142.2"; nearest_ref "uc003lsp.2"; class_code "j"; tss_id "TSS14750";
chr5	hg19_knownGene	exon	150020220	150020416	.	+	.	gene_id "XLOC_015830"; transcript_id "5_00042831"; exon_number "1"; gene_name "uc003lso.3"; oId "uc003lso.3"; nearest_ref "uc003lso.3"; class_code "="; tss_id "TSS14753"; p_id "P14813";
chr5	hg19_knownGene	exon	150027506	150031896	.	+	.	gene_id "XLOC_015830"; transcript_id "5_00042831"; exon_number "2"; gene_name "uc003lso.3"; oId "uc003lso.3"; nearest_ref "uc003lso.3"; class_code "="; tss_id "TSS14753"; p_id "P14813";
chr5	hg19_knownGene	exon	150020220	150020416	.	+	.	gene_id "XLOC_015830"; transcript_id "5_00042832"; exon_number "1"; gene_name "uc003lsp.2"; oId "uc003lsp.2"; nearest_ref "uc003lsp.2"; class_code "="; tss_id "TSS14753"; p_id "P14812";
chr5	hg19_knownGene	exon	150027506	150029865	.	+	.	gene_id "XLOC_015830"; transcript_id "5_00042832"; exon_number "2"; gene_name "uc003lsp.2"; oId "uc003lsp.2"; nearest_ref "uc003lsp.2"; class_code "="; tss_id "TSS14753"; p_id "P14812";
chr5	hg19_knownGene	exon	150035966	150038792	.	+	.	gene_id "XLOC_015830"; transcript_id "5_00042832"; exon_number "3"; gene_name "uc003lsp.2"; oId "uc003lsp.2"; nearest_ref "uc003lsp.2"; class_code "="; tss_id "TSS14753"; p_id "P14812";
chr5	Cufflinks	exon	150009365	150009729	.	+	.	gene_id "XLOC_015831"; transcript_id "5_00045682"; exon_number "1"; gene_name "uc003lsn.2"; oId "SC4.26096.1"; nearest_ref "uc003lsn.2"; class_code "i";
chr5	Cufflinks	exon	150017698	150018091	.	+	.	gene_id "XLOC_015832"; transcript_id "5_00046787"; exon_number "1"; gene_name "uc003lsn.2"; oId "upf3.17736.1"; nearest_ref "uc003lsn.2"; class_code "i";
chr5	Cufflinks	exon	150033981	150034281	.	+	.	gene_id "XLOC_015833"; transcript_id "5_00046789"; exon_number "1"; gene_name "uc003lsp.2"; oId "upf3.17737.1"; nearest_ref "uc003lsp.2"; class_code "i";
chr5	Cufflinks	exon	150034088	150034371	.	+	.	gene_id "XLOC_015833"; transcript_id "5_00045684"; exon_number "1"; gene_name "uc003lsp.2"; oId "SC4.26097.1"; nearest_ref "uc003lsp.2"; class_code "i";
chr5	Cufflinks	exon	150034780	150035175	.	+	.	gene_id "XLOC_015834"; transcript_id "5_00047842"; exon_number "1"; gene_name "uc003lsp.2"; oId "upf1_r4.31143.1"; nearest_ref "uc003lsp.2"; class_code "i";
chr5	hg19_knownGene	exon	150040404	150040989	.	+	.	gene_id "XLOC_015835"; transcript_id "5_00042835"; exon_number "1"; gene_name "uc003lss.2"; oId "uc003lss.2"; nearest_ref "uc003lss.2"; class_code "="; tss_id "TSS14754"; p_id "P14815";
chr5	hg19_knownGene	exon	150042503	150042564	.	+	.	gene_id "XLOC_015835"; transcript_id "5_00042835"; exon_number "2"; gene_name "uc003lss.2"; oId "uc003lss.2"; nearest_ref "uc003lss.2"; class_code "="; tss_id "TSS14754"; p_id "P14815";
chr5	hg19_knownGene	exon	150050046	150050200	.	+	.	gene_id "XLOC_015835"; transcript_id "5_00042835"; exon_number "3"; gene_name "uc003lss.2"; oId "uc003lss.2"; nearest_ref "uc003lss.2"; class_code "="; tss_id "TSS14754"; p_id "P14815";
chr5	hg19_knownGene	exon	150051159	150051212	.	+	.	gene_id "XLOC_015835"; transcript_id "5_00042835"; exon_number "4"; gene_name "uc003lss.2"; oId "uc003lss.2"; nearest_ref "uc003lss.2"; class_code "="; tss_id "TSS14754"; p_id "P14815";
chr5	hg19_knownGene	exon	150051317	150051470	.	+	.	gene_id "XLOC_015835"; transcript_id "5_00042835"; exon_number "5"; gene_name "uc003lss.2"; oId "uc003lss.2"; nearest_ref "uc003lss.2"; class_code "="; tss_id "TSS14754"; p_id "P14815";
chr5	hg19_knownGene	exon	150051902	150052064	.	+	.	gene_id "XLOC_015835"; transcript_id "5_00042835"; exon_number "6"; gene_name "uc003lss.2"; oId "uc003lss.2"; nearest_ref "uc003lss.2"; class_code "="; tss_id "TSS14754"; p_id "P14815";
chr5	hg19_knownGene	exon	150056269	150058925	.	+	.	gene_id "XLOC_015835"; transcript_id "5_00042835"; exon_number "7"; gene_name "uc003lss.2"; oId "uc003lss.2"; nearest_ref "uc003lss.2"; class_code "="; tss_id "TSS14754"; p_id "P14815";
chr5	hg19_knownGene	exon	150040404	150040641	.	+	.	gene_id "XLOC_015835"; transcript_id "5_00042834"; exon_number "1"; gene_name "uc003lsr.2"; oId "uc003lsr.2"; nearest_ref "uc003lsr.2"; class_code "="; tss_id "TSS14754"; p_id "P14815";
chr5	hg19_knownGene	exon	150042503	150042564	.	+	.	gene_id "XLOC_015835"; transcript_id "5_00042834"; exon_number "2"; gene_name "uc003lsr.2"; oId "uc003lsr.2"; nearest_ref "uc003lsr.2"; class_code "="; tss_id "TSS14754"; p_id "P14815";
chr5	hg19_knownGene	exon	150050046	150050200	.	+	.	gene_id "XLOC_015835"; transcript_id "5_00042834"; exon_number "3"; gene_name "uc003lsr.2"; oId "uc003lsr.2"; nearest_ref "uc003lsr.2"; class_code "="; tss_id "TSS14754"; p_id "P14815";
chr5	hg19_knownGene	exon	150051159	150051212	.	+	.	gene_id "XLOC_015835"; transcript_id "5_00042834"; exon_number "4"; gene_name "uc003lsr.2"; oId "uc003lsr.2"; nearest_ref "uc003lsr.2"; class_code "="; tss_id "TSS14754"; p_id "P14815";
chr5	hg19_knownGene	exon	150051317	150051470	.	+	.	gene_id "XLOC_015835"; transcript_id "5_00042834"; exon_number "5"; gene_name "uc003lsr.2"; oId "uc003lsr.2"; nearest_ref "uc003lsr.2"; class_code "="; tss_id "TSS14754"; p_id "P14815";
chr5	hg19_knownGene	exon	150051902	150052064	.	+	.	gene_id "XLOC_015835"; transcript_id "5_00042834"; exon_number "6"; gene_name "uc003lsr.2"; oId "uc003lsr.2"; nearest_ref "uc003lsr.2"; class_code "="; tss_id "TSS14754"; p_id "P14815";
chr5	hg19_knownGene	exon	150056269	150058925	.	+	.	gene_id "XLOC_015835"; transcript_id "5_00042834"; exon_number "7"; gene_name "uc003lsr.2"; oId "uc003lsr.2"; nearest_ref "uc003lsr.2"; class_code "="; tss_id "TSS14754"; p_id "P14815";
chr5	Cufflinks	exon	150055539	150055639	.	+	.	gene_id "XLOC_015836"; transcript_id "5_00047843"; exon_number "1"; gene_name "uc003lsr.2"; oId "upf1_r4.31093.1"; nearest_ref "uc003lsr.2"; class_code "i";
chr5	hg19_knownGene	exon	150157867	150158534	.	+	.	gene_id "XLOC_015837"; transcript_id "5_00042836"; exon_number "1"; gene_name "uc003lsw.2"; oId "uc003lsw.2"; nearest_ref "uc003lsw.2"; class_code "="; tss_id "TSS14755"; p_id "P14816";
chr5	hg19_knownGene	exon	150174992	150176297	.	+	.	gene_id "XLOC_015837"; transcript_id "5_00042836"; exon_number "2"; gene_name "uc003lsw.2"; oId "uc003lsw.2"; nearest_ref "uc003lsw.2"; class_code "="; tss_id "TSS14755"; p_id "P14816";
chr5	hg19_knownGene	exon	150226085	150226782	.	+	.	gene_id "XLOC_015838"; transcript_id "5_00042837"; exon_number "1"; gene_name "uc010jhk.2"; oId "uc010jhk.2"; nearest_ref "uc010jhk.2"; class_code "="; tss_id "TSS14756"; p_id "P14817";
chr5	hg19_knownGene	exon	150227271	150228229	.	+	.	gene_id "XLOC_015838"; transcript_id "5_00042837"; exon_number "2"; gene_name "uc010jhk.2"; oId "uc010jhk.2"; nearest_ref "uc010jhk.2"; class_code "="; tss_id "TSS14756"; p_id "P14817";
chr5	hg19_knownGene	exon	150228059	150228216	.	+	.	gene_id "XLOC_015838"; transcript_id "5_00042838"; exon_number "1"; gene_name "uc011dcl.1"; oId "uc011dcl.1"; nearest_ref "uc011dcl.1"; class_code "="; tss_id "TSS14757";
chr5	hg19_knownGene	exon	150257542	150257676	.	+	.	gene_id "XLOC_015838"; transcript_id "5_00042838"; exon_number "2"; gene_name "uc011dcl.1"; oId "uc011dcl.1"; nearest_ref "uc011dcl.1"; class_code "="; tss_id "TSS14757";
chr5	hg19_knownGene	exon	150259147	150259208	.	+	.	gene_id "XLOC_015838"; transcript_id "5_00042838"; exon_number "3"; gene_name "uc011dcl.1"; oId "uc011dcl.1"; nearest_ref "uc011dcl.1"; class_code "="; tss_id "TSS14757";
chr5	hg19_knownGene	exon	150280151	150280295	.	+	.	gene_id "XLOC_015838"; transcript_id "5_00042838"; exon_number "4"; gene_name "uc011dcl.1"; oId "uc011dcl.1"; nearest_ref "uc011dcl.1"; class_code "="; tss_id "TSS14757";
chr5	hg19_knownGene	exon	150399999	150400302	.	+	.	gene_id "XLOC_015839"; transcript_id "5_00042840"; exon_number "1"; gene_name "uc003ltd.2"; oId "uc003ltd.2"; nearest_ref "uc003ltd.2"; class_code "="; tss_id "TSS14758";
chr5	hg19_knownGene	exon	150404901	150405054	.	+	.	gene_id "XLOC_015839"; transcript_id "5_00042840"; exon_number "2"; gene_name "uc003ltd.2"; oId "uc003ltd.2"; nearest_ref "uc003ltd.2"; class_code "="; tss_id "TSS14758";
chr5	hg19_knownGene	exon	150406461	150406578	.	+	.	gene_id "XLOC_015839"; transcript_id "5_00042840"; exon_number "3"; gene_name "uc003ltd.2"; oId "uc003ltd.2"; nearest_ref "uc003ltd.2"; class_code "="; tss_id "TSS14758";
chr5	hg19_knownGene	exon	150406993	150407092	.	+	.	gene_id "XLOC_015839"; transcript_id "5_00042840"; exon_number "4"; gene_name "uc003ltd.2"; oId "uc003ltd.2"; nearest_ref "uc003ltd.2"; class_code "="; tss_id "TSS14758";
chr5	hg19_knownGene	exon	150407470	150408348	.	+	.	gene_id "XLOC_015839"; transcript_id "5_00042840"; exon_number "5"; gene_name "uc003ltd.2"; oId "uc003ltd.2"; nearest_ref "uc003ltd.2"; class_code "="; tss_id "TSS14758";
chr5	hg19_knownGene	exon	150408475	150408531	.	+	.	gene_id "XLOC_015839"; transcript_id "5_00042840"; exon_number "6"; gene_name "uc003ltd.2"; oId "uc003ltd.2"; nearest_ref "uc003ltd.2"; class_code "="; tss_id "TSS14758";
chr5	hg19_knownGene	exon	150399999	150400302	.	+	.	gene_id "XLOC_015839"; transcript_id "5_00042839"; exon_number "1"; gene_name "uc003ltc.2"; oId "uc003ltc.2"; nearest_ref "uc003ltc.2"; class_code "="; tss_id "TSS14758";
chr5	hg19_knownGene	exon	150404901	150405054	.	+	.	gene_id "XLOC_015839"; transcript_id "5_00042839"; exon_number "2"; gene_name "uc003ltc.2"; oId "uc003ltc.2"; nearest_ref "uc003ltc.2"; class_code "="; tss_id "TSS14758";
chr5	hg19_knownGene	exon	150406461	150406578	.	+	.	gene_id "XLOC_015839"; transcript_id "5_00042839"; exon_number "3"; gene_name "uc003ltc.2"; oId "uc003ltc.2"; nearest_ref "uc003ltc.2"; class_code "="; tss_id "TSS14758";
chr5	hg19_knownGene	exon	150406993	150407092	.	+	.	gene_id "XLOC_015839"; transcript_id "5_00042839"; exon_number "4"; gene_name "uc003ltc.2"; oId "uc003ltc.2"; nearest_ref "uc003ltc.2"; class_code "="; tss_id "TSS14758";
chr5	hg19_knownGene	exon	150407470	150408343	.	+	.	gene_id "XLOC_015839"; transcript_id "5_00042839"; exon_number "5"; gene_name "uc003ltc.2"; oId "uc003ltc.2"; nearest_ref "uc003ltc.2"; class_code "="; tss_id "TSS14758";
chr5	hg19_knownGene	exon	150408475	150408531	.	+	.	gene_id "XLOC_015839"; transcript_id "5_00042839"; exon_number "6"; gene_name "uc003ltc.2"; oId "uc003ltc.2"; nearest_ref "uc003ltc.2"; class_code "="; tss_id "TSS14758";
chr5	hg19_knownGene	exon	150399999	150400302	.	+	.	gene_id "XLOC_015839"; transcript_id "5_00042841"; exon_number "1"; gene_name "uc011dcm.1"; oId "uc011dcm.1"; nearest_ref "uc011dcm.1"; class_code "="; tss_id "TSS14758"; p_id "P14818";
chr5	hg19_knownGene	exon	150404901	150405054	.	+	.	gene_id "XLOC_015839"; transcript_id "5_00042841"; exon_number "2"; gene_name "uc011dcm.1"; oId "uc011dcm.1"; nearest_ref "uc011dcm.1"; class_code "="; tss_id "TSS14758"; p_id "P14818";
chr5	hg19_knownGene	exon	150406461	150406578	.	+	.	gene_id "XLOC_015839"; transcript_id "5_00042841"; exon_number "3"; gene_name "uc011dcm.1"; oId "uc011dcm.1"; nearest_ref "uc011dcm.1"; class_code "="; tss_id "TSS14758"; p_id "P14818";
chr5	hg19_knownGene	exon	150406993	150407092	.	+	.	gene_id "XLOC_015839"; transcript_id "5_00042841"; exon_number "4"; gene_name "uc011dcm.1"; oId "uc011dcm.1"; nearest_ref "uc011dcm.1"; class_code "="; tss_id "TSS14758"; p_id "P14818";
chr5	hg19_knownGene	exon	150407470	150408553	.	+	.	gene_id "XLOC_015839"; transcript_id "5_00042841"; exon_number "5"; gene_name "uc011dcm.1"; oId "uc011dcm.1"; nearest_ref "uc011dcm.1"; class_code "="; tss_id "TSS14758"; p_id "P14818";
chr5	hg19_knownGene	exon	150632613	150632858	.	+	.	gene_id "XLOC_015840"; transcript_id "5_00042842"; exon_number "1"; gene_name "uc011dcr.1"; oId "uc011dcr.1"; nearest_ref "uc011dcr.1"; class_code "="; tss_id "TSS14759"; p_id "P14820";
chr5	hg19_knownGene	exon	150639316	150639477	.	+	.	gene_id "XLOC_015840"; transcript_id "5_00042842"; exon_number "2"; gene_name "uc011dcr.1"; oId "uc011dcr.1"; nearest_ref "uc011dcr.1"; class_code "="; tss_id "TSS14759"; p_id "P14820";
chr5	hg19_knownGene	exon	150646292	150646460	.	+	.	gene_id "XLOC_015840"; transcript_id "5_00042842"; exon_number "3"; gene_name "uc011dcr.1"; oId "uc011dcr.1"; nearest_ref "uc011dcr.1"; class_code "="; tss_id "TSS14759"; p_id "P14820";
chr5	hg19_knownGene	exon	150647053	150647895	.	+	.	gene_id "XLOC_015840"; transcript_id "5_00042842"; exon_number "4"; gene_name "uc011dcr.1"; oId "uc011dcr.1"; nearest_ref "uc011dcr.1"; class_code "="; tss_id "TSS14759"; p_id "P14820";
chr5	hg19_knownGene	exon	150632613	150632858	.	+	.	gene_id "XLOC_015840"; transcript_id "5_00042843"; exon_number "1"; gene_name "uc003ltr.3"; oId "uc003ltr.3"; nearest_ref "uc003ltr.3"; class_code "="; tss_id "TSS14759"; p_id "P14819";
chr5	hg19_knownGene	exon	150639316	150639477	.	+	.	gene_id "XLOC_015840"; transcript_id "5_00042843"; exon_number "2"; gene_name "uc003ltr.3"; oId "uc003ltr.3"; nearest_ref "uc003ltr.3"; class_code "="; tss_id "TSS14759"; p_id "P14819";
chr5	hg19_knownGene	exon	150646292	150646474	.	+	.	gene_id "XLOC_015840"; transcript_id "5_00042843"; exon_number "3"; gene_name "uc003ltr.3"; oId "uc003ltr.3"; nearest_ref "uc003ltr.3"; class_code "="; tss_id "TSS14759"; p_id "P14819";
chr5	hg19_knownGene	exon	150646857	150649951	.	+	.	gene_id "XLOC_015840"; transcript_id "5_00042843"; exon_number "4"; gene_name "uc003ltr.3"; oId "uc003ltr.3"; nearest_ref "uc003ltr.3"; class_code "="; tss_id "TSS14759"; p_id "P14819";
chr5	hg19_knownGene	exon	150632613	150632858	.	+	.	gene_id "XLOC_015840"; transcript_id "5_00042844"; exon_number "1"; gene_name "uc011dcs.1"; oId "uc011dcs.1"; nearest_ref "uc011dcs.1"; class_code "="; tss_id "TSS14759";
chr5	hg19_knownGene	exon	150639316	150639477	.	+	.	gene_id "XLOC_015840"; transcript_id "5_00042844"; exon_number "2"; gene_name "uc011dcs.1"; oId "uc011dcs.1"; nearest_ref "uc011dcs.1"; class_code "="; tss_id "TSS14759";
chr5	hg19_knownGene	exon	150646292	150646474	.	+	.	gene_id "XLOC_015840"; transcript_id "5_00042844"; exon_number "3"; gene_name "uc011dcs.1"; oId "uc011dcs.1"; nearest_ref "uc011dcs.1"; class_code "="; tss_id "TSS14759";
chr5	hg19_knownGene	exon	150646857	150647772	.	+	.	gene_id "XLOC_015840"; transcript_id "5_00042844"; exon_number "4"; gene_name "uc011dcs.1"; oId "uc011dcs.1"; nearest_ref "uc011dcs.1"; class_code "="; tss_id "TSS14759";
chr5	hg19_knownGene	exon	151084683	151084743	.	+	.	gene_id "XLOC_015840"; transcript_id "5_00042844"; exon_number "5"; gene_name "uc011dcs.1"; oId "uc011dcs.1"; nearest_ref "uc011dcs.1"; class_code "="; tss_id "TSS14759";
chr5	hg19_knownGene	exon	150639316	150639477	.	+	.	gene_id "XLOC_015840"; transcript_id "5_00042845"; exon_number "1"; gene_name "uc003ltt.1"; oId "uc003ltt.1"; nearest_ref "uc003ltt.1"; class_code "="; tss_id "TSS14760"; p_id "P14821";
chr5	hg19_knownGene	exon	150646292	150646816	.	+	.	gene_id "XLOC_015840"; transcript_id "5_00042845"; exon_number "2"; gene_name "uc003ltt.1"; oId "uc003ltt.1"; nearest_ref "uc003ltt.1"; class_code "="; tss_id "TSS14760"; p_id "P14821";
chr5	hg19_knownGene	exon	150648761	150651320	.	+	.	gene_id "XLOC_015840"; transcript_id "5_00042846"; exon_number "1"; gene_name "uc003ltu.1"; oId "uc003ltu.1"; nearest_ref "uc003ltu.1"; class_code "=";
chr5	Cufflinks	exon	150651630	150652250	.	+	.	gene_id "XLOC_015841"; transcript_id "5_00046790"; exon_number "1"; gene_name "uc011dcs.1"; oId "upf3.17798.1"; nearest_ref "uc011dcs.1"; class_code "i";
chr5	hg19_knownGene	exon	150816553	150816740	.	+	.	gene_id "XLOC_015842"; transcript_id "5_00042847"; exon_number "1"; gene_name "uc003lub.1"; oId "uc003lub.1"; nearest_ref "uc003lub.1"; class_code "="; tss_id "TSS14761"; p_id "P14824";
chr5	hg19_knownGene	exon	150838349	150838496	.	+	.	gene_id "XLOC_015842"; transcript_id "5_00042847"; exon_number "2"; gene_name "uc003lub.1"; oId "uc003lub.1"; nearest_ref "uc003lub.1"; class_code "="; tss_id "TSS14761"; p_id "P14824";
chr5	hg19_knownGene	exon	150843114	150843204	.	+	.	gene_id "XLOC_015842"; transcript_id "5_00042847"; exon_number "3"; gene_name "uc003lub.1"; oId "uc003lub.1"; nearest_ref "uc003lub.1"; class_code "="; tss_id "TSS14761"; p_id "P14824";
chr5	hg19_knownGene	exon	150844075	150844163	.	+	.	gene_id "XLOC_015842"; transcript_id "5_00042847"; exon_number "4"; gene_name "uc003lub.1"; oId "uc003lub.1"; nearest_ref "uc003lub.1"; class_code "="; tss_id "TSS14761"; p_id "P14824";
chr5	hg19_knownGene	exon	150844635	150844730	.	+	.	gene_id "XLOC_015842"; transcript_id "5_00042847"; exon_number "5"; gene_name "uc003lub.1"; oId "uc003lub.1"; nearest_ref "uc003lub.1"; class_code "="; tss_id "TSS14761"; p_id "P14824";
chr5	hg19_knownGene	exon	150846760	150846844	.	+	.	gene_id "XLOC_015842"; transcript_id "5_00042847"; exon_number "6"; gene_name "uc003lub.1"; oId "uc003lub.1"; nearest_ref "uc003lub.1"; class_code "="; tss_id "TSS14761"; p_id "P14824";
chr5	hg19_knownGene	exon	150847268	150847486	.	+	.	gene_id "XLOC_015842"; transcript_id "5_00042847"; exon_number "7"; gene_name "uc003lub.1"; oId "uc003lub.1"; nearest_ref "uc003lub.1"; class_code "="; tss_id "TSS14761"; p_id "P14824";
chr5	hg19_knownGene	exon	150853234	150853332	.	+	.	gene_id "XLOC_015842"; transcript_id "5_00042847"; exon_number "8"; gene_name "uc003lub.1"; oId "uc003lub.1"; nearest_ref "uc003lub.1"; class_code "="; tss_id "TSS14761"; p_id "P14824";
chr5	hg19_knownGene	exon	150856151	150856317	.	+	.	gene_id "XLOC_015842"; transcript_id "5_00042847"; exon_number "9"; gene_name "uc003lub.1"; oId "uc003lub.1"; nearest_ref "uc003lub.1"; class_code "="; tss_id "TSS14761"; p_id "P14824";
chr5	hg19_knownGene	exon	150858881	150859050	.	+	.	gene_id "XLOC_015842"; transcript_id "5_00042847"; exon_number "10"; gene_name "uc003lub.1"; oId "uc003lub.1"; nearest_ref "uc003lub.1"; class_code "="; tss_id "TSS14761"; p_id "P14824";
chr5	Cufflinks	exon	150827156	150827374	.	+	.	gene_id "XLOC_015842"; transcript_id "5_00042848"; exon_number "1"; gene_name "uc010jhw.1"; oId "uc010jhw.1_ext"; nearest_ref "uc010jhw.1"; class_code "="; tss_id "TSS14762"; p_id "P14822";
chr5	Cufflinks	exon	150838349	150838496	.	+	.	gene_id "XLOC_015842"; transcript_id "5_00042848"; exon_number "2"; gene_name "uc010jhw.1"; oId "uc010jhw.1_ext"; nearest_ref "uc010jhw.1"; class_code "="; tss_id "TSS14762"; p_id "P14822";
chr5	Cufflinks	exon	150843114	150843204	.	+	.	gene_id "XLOC_015842"; transcript_id "5_00042848"; exon_number "3"; gene_name "uc010jhw.1"; oId "uc010jhw.1_ext"; nearest_ref "uc010jhw.1"; class_code "="; tss_id "TSS14762"; p_id "P14822";
chr5	Cufflinks	exon	150844075	150844163	.	+	.	gene_id "XLOC_015842"; transcript_id "5_00042848"; exon_number "4"; gene_name "uc010jhw.1"; oId "uc010jhw.1_ext"; nearest_ref "uc010jhw.1"; class_code "="; tss_id "TSS14762"; p_id "P14822";
chr5	Cufflinks	exon	150844635	150844730	.	+	.	gene_id "XLOC_015842"; transcript_id "5_00042848"; exon_number "5"; gene_name "uc010jhw.1"; oId "uc010jhw.1_ext"; nearest_ref "uc010jhw.1"; class_code "="; tss_id "TSS14762"; p_id "P14822";
chr5	Cufflinks	exon	150846760	150846844	.	+	.	gene_id "XLOC_015842"; transcript_id "5_00042848"; exon_number "6"; gene_name "uc010jhw.1"; oId "uc010jhw.1_ext"; nearest_ref "uc010jhw.1"; class_code "="; tss_id "TSS14762"; p_id "P14822";
chr5	Cufflinks	exon	150847268	150847486	.	+	.	gene_id "XLOC_015842"; transcript_id "5_00042848"; exon_number "7"; gene_name "uc010jhw.1"; oId "uc010jhw.1_ext"; nearest_ref "uc010jhw.1"; class_code "="; tss_id "TSS14762"; p_id "P14822";
chr5	Cufflinks	exon	150853234	150853332	.	+	.	gene_id "XLOC_015842"; transcript_id "5_00042848"; exon_number "8"; gene_name "uc010jhw.1"; oId "uc010jhw.1_ext"; nearest_ref "uc010jhw.1"; class_code "="; tss_id "TSS14762"; p_id "P14822";
chr5	Cufflinks	exon	150856151	150856317	.	+	.	gene_id "XLOC_015842"; transcript_id "5_00042848"; exon_number "9"; gene_name "uc010jhw.1"; oId "uc010jhw.1_ext"; nearest_ref "uc010jhw.1"; class_code "="; tss_id "TSS14762"; p_id "P14822";
chr5	Cufflinks	exon	150858881	150859320	.	+	.	gene_id "XLOC_015842"; transcript_id "5_00042848"; exon_number "10"; gene_name "uc010jhw.1"; oId "uc010jhw.1_ext"; nearest_ref "uc010jhw.1"; class_code "="; tss_id "TSS14762"; p_id "P14822";
chr5	Cufflinks	exon	150827156	150827374	.	+	.	gene_id "XLOC_015842"; transcript_id "5_00042849"; exon_number "1"; gene_name "uc003luc.2"; oId "uc003luc.2_ext"; nearest_ref "uc003luc.2"; class_code "="; tss_id "TSS14762"; p_id "P14823";
chr5	Cufflinks	exon	150838349	150838496	.	+	.	gene_id "XLOC_015842"; transcript_id "5_00042849"; exon_number "2"; gene_name "uc003luc.2"; oId "uc003luc.2_ext"; nearest_ref "uc003luc.2"; class_code "="; tss_id "TSS14762"; p_id "P14823";
chr5	Cufflinks	exon	150843114	150843204	.	+	.	gene_id "XLOC_015842"; transcript_id "5_00042849"; exon_number "3"; gene_name "uc003luc.2"; oId "uc003luc.2_ext"; nearest_ref "uc003luc.2"; class_code "="; tss_id "TSS14762"; p_id "P14823";
chr5	Cufflinks	exon	150844075	150844163	.	+	.	gene_id "XLOC_015842"; transcript_id "5_00042849"; exon_number "4"; gene_name "uc003luc.2"; oId "uc003luc.2_ext"; nearest_ref "uc003luc.2"; class_code "="; tss_id "TSS14762"; p_id "P14823";
chr5	Cufflinks	exon	150844635	150844730	.	+	.	gene_id "XLOC_015842"; transcript_id "5_00042849"; exon_number "5"; gene_name "uc003luc.2"; oId "uc003luc.2_ext"; nearest_ref "uc003luc.2"; class_code "="; tss_id "TSS14762"; p_id "P14823";
chr5	Cufflinks	exon	150846760	150846844	.	+	.	gene_id "XLOC_015842"; transcript_id "5_00042849"; exon_number "6"; gene_name "uc003luc.2"; oId "uc003luc.2_ext"; nearest_ref "uc003luc.2"; class_code "="; tss_id "TSS14762"; p_id "P14823";
chr5	Cufflinks	exon	150847268	150847486	.	+	.	gene_id "XLOC_015842"; transcript_id "5_00042849"; exon_number "7"; gene_name "uc003luc.2"; oId "uc003luc.2_ext"; nearest_ref "uc003luc.2"; class_code "="; tss_id "TSS14762"; p_id "P14823";
chr5	Cufflinks	exon	150853234	150853332	.	+	.	gene_id "XLOC_015842"; transcript_id "5_00042849"; exon_number "8"; gene_name "uc003luc.2"; oId "uc003luc.2_ext"; nearest_ref "uc003luc.2"; class_code "="; tss_id "TSS14762"; p_id "P14823";
chr5	Cufflinks	exon	150856151	150856317	.	+	.	gene_id "XLOC_015842"; transcript_id "5_00042849"; exon_number "9"; gene_name "uc003luc.2"; oId "uc003luc.2_ext"; nearest_ref "uc003luc.2"; class_code "="; tss_id "TSS14762"; p_id "P14823";
chr5	Cufflinks	exon	150858881	150859050	.	+	.	gene_id "XLOC_015842"; transcript_id "5_00042849"; exon_number "10"; gene_name "uc003luc.2"; oId "uc003luc.2_ext"; nearest_ref "uc003luc.2"; class_code "="; tss_id "TSS14762"; p_id "P14823";
chr5	Cufflinks	exon	150867544	150871939	.	+	.	gene_id "XLOC_015842"; transcript_id "5_00042849"; exon_number "11"; gene_name "uc003luc.2"; oId "uc003luc.2_ext"; nearest_ref "uc003luc.2"; class_code "="; tss_id "TSS14762"; p_id "P14823";
chr5	Cufflinks	exon	150873189	150873441	.	+	.	gene_id "XLOC_015843"; transcript_id "5_00047844"; exon_number "1"; gene_name "uc011dcs.1"; oId "upf1_r4.31199.1"; nearest_ref "uc011dcs.1"; class_code "i";
chr5	hg19_knownGene	exon	151031840	151031986	.	+	.	gene_id "XLOC_015844"; transcript_id "5_00042850"; exon_number "1"; gene_name "uc003luf.2"; oId "uc003luf.2"; nearest_ref "uc003luf.2"; class_code "="; tss_id "TSS14763";
chr5	hg19_knownGene	exon	151033595	151035009	.	+	.	gene_id "XLOC_015844"; transcript_id "5_00042850"; exon_number "2"; gene_name "uc003luf.2"; oId "uc003luf.2"; nearest_ref "uc003luf.2"; class_code "="; tss_id "TSS14763";
chr5	hg19_knownGene	exon	151056509	151056608	.	+	.	gene_id "XLOC_015845"; transcript_id "5_00042851"; exon_number "1"; gene_name "uc003luj.2"; oId "uc003luj.2"; nearest_ref "uc003luj.2"; class_code "="; tss_id "TSS14764";
chr5	hg19_knownGene	exon	151058781	151058897	.	+	.	gene_id "XLOC_015845"; transcript_id "5_00042851"; exon_number "2"; gene_name "uc003luj.2"; oId "uc003luj.2"; nearest_ref "uc003luj.2"; class_code "="; tss_id "TSS14764";
chr5	hg19_knownGene	exon	151059217	151059317	.	+	.	gene_id "XLOC_015845"; transcript_id "5_00042851"; exon_number "3"; gene_name "uc003luj.2"; oId "uc003luj.2"; nearest_ref "uc003luj.2"; class_code "="; tss_id "TSS14764";
chr5	hg19_knownGene	exon	151065390	151065512	.	+	.	gene_id "XLOC_015845"; transcript_id "5_00042851"; exon_number "4"; gene_name "uc003luj.2"; oId "uc003luj.2"; nearest_ref "uc003luj.2"; class_code "="; tss_id "TSS14764";
chr5	hg19_knownGene	exon	151065943	151067466	.	+	.	gene_id "XLOC_015845"; transcript_id "5_00042851"; exon_number "5"; gene_name "uc003luj.2"; oId "uc003luj.2"; nearest_ref "uc003luj.2"; class_code "="; tss_id "TSS14764";
chr5	Cufflinks	exon	151151450	151151473	.	+	.	gene_id "XLOC_015846"; transcript_id "5_00045685"; exon_number "1"; gene_name "uc003luq.2"; oId "SC4.26220.1"; nearest_ref "uc003luq.2"; class_code "j"; tss_id "TSS14765";
chr5	Cufflinks	exon	151166133	151166276	.	+	.	gene_id "XLOC_015846"; transcript_id "5_00045685"; exon_number "2"; gene_name "uc003luq.2"; oId "SC4.26220.1"; nearest_ref "uc003luq.2"; class_code "j"; tss_id "TSS14765";
chr5	Cufflinks	exon	151169884	151169965	.	+	.	gene_id "XLOC_015846"; transcript_id "5_00045685"; exon_number "3"; gene_name "uc003luq.2"; oId "SC4.26220.1"; nearest_ref "uc003luq.2"; class_code "j"; tss_id "TSS14765";
chr5	Cufflinks	exon	151170450	151170623	.	+	.	gene_id "XLOC_015846"; transcript_id "5_00045685"; exon_number "4"; gene_name "uc003luq.2"; oId "SC4.26220.1"; nearest_ref "uc003luq.2"; class_code "j"; tss_id "TSS14765";
chr5	Cufflinks	exon	151173720	151173810	.	+	.	gene_id "XLOC_015846"; transcript_id "5_00045685"; exon_number "5"; gene_name "uc003luq.2"; oId "SC4.26220.1"; nearest_ref "uc003luq.2"; class_code "j"; tss_id "TSS14765";
chr5	Cufflinks	exon	151175040	151175136	.	+	.	gene_id "XLOC_015846"; transcript_id "5_00045685"; exon_number "6"; gene_name "uc003luq.2"; oId "SC4.26220.1"; nearest_ref "uc003luq.2"; class_code "j"; tss_id "TSS14765";
chr5	Cufflinks	exon	151176788	151176989	.	+	.	gene_id "XLOC_015846"; transcript_id "5_00045685"; exon_number "7"; gene_name "uc003luq.2"; oId "SC4.26220.1"; nearest_ref "uc003luq.2"; class_code "j"; tss_id "TSS14765";
chr5	Cufflinks	exon	151178773	151178874	.	+	.	gene_id "XLOC_015846"; transcript_id "5_00045685"; exon_number "8"; gene_name "uc003luq.2"; oId "SC4.26220.1"; nearest_ref "uc003luq.2"; class_code "j"; tss_id "TSS14765";
chr5	Cufflinks	exon	151179450	151179561	.	+	.	gene_id "XLOC_015846"; transcript_id "5_00045685"; exon_number "9"; gene_name "uc003luq.2"; oId "SC4.26220.1"; nearest_ref "uc003luq.2"; class_code "j"; tss_id "TSS14765";
chr5	Cufflinks	exon	151179779	151179907	.	+	.	gene_id "XLOC_015846"; transcript_id "5_00045685"; exon_number "10"; gene_name "uc003luq.2"; oId "SC4.26220.1"; nearest_ref "uc003luq.2"; class_code "j"; tss_id "TSS14765";
chr5	Cufflinks	exon	151180321	151180430	.	+	.	gene_id "XLOC_015846"; transcript_id "5_00045685"; exon_number "11"; gene_name "uc003luq.2"; oId "SC4.26220.1"; nearest_ref "uc003luq.2"; class_code "j"; tss_id "TSS14765";
chr5	Cufflinks	exon	151183446	151184140	.	+	.	gene_id "XLOC_015846"; transcript_id "5_00045685"; exon_number "12"; gene_name "uc003luq.2"; oId "SC4.26220.1"; nearest_ref "uc003luq.2"; class_code "j"; tss_id "TSS14765";
chr5	hg19_knownGene	exon	151151476	151151597	.	+	.	gene_id "XLOC_015846"; transcript_id "5_00042852"; exon_number "1"; gene_name "uc010jhy.1"; oId "uc010jhy.1"; nearest_ref "uc010jhy.1"; class_code "="; tss_id "TSS14765"; p_id "P14828";
chr5	hg19_knownGene	exon	151166133	151166276	.	+	.	gene_id "XLOC_015846"; transcript_id "5_00042852"; exon_number "2"; gene_name "uc010jhy.1"; oId "uc010jhy.1"; nearest_ref "uc010jhy.1"; class_code "="; tss_id "TSS14765"; p_id "P14828";
chr5	hg19_knownGene	exon	151169884	151169965	.	+	.	gene_id "XLOC_015846"; transcript_id "5_00042852"; exon_number "3"; gene_name "uc010jhy.1"; oId "uc010jhy.1"; nearest_ref "uc010jhy.1"; class_code "="; tss_id "TSS14765"; p_id "P14828";
chr5	hg19_knownGene	exon	151170450	151171311	.	+	.	gene_id "XLOC_015846"; transcript_id "5_00042852"; exon_number "4"; gene_name "uc010jhy.1"; oId "uc010jhy.1"; nearest_ref "uc010jhy.1"; class_code "="; tss_id "TSS14765"; p_id "P14828";
chr5	hg19_knownGene	exon	151151476	151151597	.	+	.	gene_id "XLOC_015846"; transcript_id "5_00042856"; exon_number "1"; gene_name "uc011dcu.1"; oId "uc011dcu.1"; nearest_ref "uc011dcu.1"; class_code "="; tss_id "TSS14765"; p_id "P14827";
chr5	hg19_knownGene	exon	151166133	151166276	.	+	.	gene_id "XLOC_015846"; transcript_id "5_00042856"; exon_number "2"; gene_name "uc011dcu.1"; oId "uc011dcu.1"; nearest_ref "uc011dcu.1"; class_code "="; tss_id "TSS14765"; p_id "P14827";
chr5	hg19_knownGene	exon	151169884	151169965	.	+	.	gene_id "XLOC_015846"; transcript_id "5_00042856"; exon_number "3"; gene_name "uc011dcu.1"; oId "uc011dcu.1"; nearest_ref "uc011dcu.1"; class_code "="; tss_id "TSS14765"; p_id "P14827";
chr5	hg19_knownGene	exon	151170450	151170623	.	+	.	gene_id "XLOC_015846"; transcript_id "5_00042856"; exon_number "4"; gene_name "uc011dcu.1"; oId "uc011dcu.1"; nearest_ref "uc011dcu.1"; class_code "="; tss_id "TSS14765"; p_id "P14827";
chr5	hg19_knownGene	exon	151171606	151171762	.	+	.	gene_id "XLOC_015846"; transcript_id "5_00042856"; exon_number "5"; gene_name "uc011dcu.1"; oId "uc011dcu.1"; nearest_ref "uc011dcu.1"; class_code "="; tss_id "TSS14765"; p_id "P14827";
chr5	hg19_knownGene	exon	151175040	151175136	.	+	.	gene_id "XLOC_015846"; transcript_id "5_00042856"; exon_number "6"; gene_name "uc011dcu.1"; oId "uc011dcu.1"; nearest_ref "uc011dcu.1"; class_code "="; tss_id "TSS14765"; p_id "P14827";
chr5	hg19_knownGene	exon	151176788	151176989	.	+	.	gene_id "XLOC_015846"; transcript_id "5_00042856"; exon_number "7"; gene_name "uc011dcu.1"; oId "uc011dcu.1"; nearest_ref "uc011dcu.1"; class_code "="; tss_id "TSS14765"; p_id "P14827";
chr5	hg19_knownGene	exon	151178773	151178874	.	+	.	gene_id "XLOC_015846"; transcript_id "5_00042856"; exon_number "8"; gene_name "uc011dcu.1"; oId "uc011dcu.1"; nearest_ref "uc011dcu.1"; class_code "="; tss_id "TSS14765"; p_id "P14827";
chr5	hg19_knownGene	exon	151179450	151179561	.	+	.	gene_id "XLOC_015846"; transcript_id "5_00042856"; exon_number "9"; gene_name "uc011dcu.1"; oId "uc011dcu.1"; nearest_ref "uc011dcu.1"; class_code "="; tss_id "TSS14765"; p_id "P14827";
chr5	hg19_knownGene	exon	151179779	151179907	.	+	.	gene_id "XLOC_015846"; transcript_id "5_00042856"; exon_number "10"; gene_name "uc011dcu.1"; oId "uc011dcu.1"; nearest_ref "uc011dcu.1"; class_code "="; tss_id "TSS14765"; p_id "P14827";
chr5	hg19_knownGene	exon	151180321	151180430	.	+	.	gene_id "XLOC_015846"; transcript_id "5_00042856"; exon_number "11"; gene_name "uc011dcu.1"; oId "uc011dcu.1"; nearest_ref "uc011dcu.1"; class_code "="; tss_id "TSS14765"; p_id "P14827";
chr5	hg19_knownGene	exon	151183446	151184913	.	+	.	gene_id "XLOC_015846"; transcript_id "5_00042856"; exon_number "12"; gene_name "uc011dcu.1"; oId "uc011dcu.1"; nearest_ref "uc011dcu.1"; class_code "="; tss_id "TSS14765"; p_id "P14827";
chr5	hg19_knownGene	exon	151151476	151151597	.	+	.	gene_id "XLOC_015846"; transcript_id "5_00042855"; exon_number "1"; gene_name "uc010jhz.2"; oId "uc010jhz.2"; nearest_ref "uc010jhz.2"; class_code "="; tss_id "TSS14765"; p_id "P14827";
chr5	hg19_knownGene	exon	151166133	151166276	.	+	.	gene_id "XLOC_015846"; transcript_id "5_00042855"; exon_number "2"; gene_name "uc010jhz.2"; oId "uc010jhz.2"; nearest_ref "uc010jhz.2"; class_code "="; tss_id "TSS14765"; p_id "P14827";
chr5	hg19_knownGene	exon	151169884	151169965	.	+	.	gene_id "XLOC_015846"; transcript_id "5_00042855"; exon_number "3"; gene_name "uc010jhz.2"; oId "uc010jhz.2"; nearest_ref "uc010jhz.2"; class_code "="; tss_id "TSS14765"; p_id "P14827";
chr5	hg19_knownGene	exon	151170450	151170623	.	+	.	gene_id "XLOC_015846"; transcript_id "5_00042855"; exon_number "4"; gene_name "uc010jhz.2"; oId "uc010jhz.2"; nearest_ref "uc010jhz.2"; class_code "="; tss_id "TSS14765"; p_id "P14827";
chr5	hg19_knownGene	exon	151175040	151175136	.	+	.	gene_id "XLOC_015846"; transcript_id "5_00042855"; exon_number "5"; gene_name "uc010jhz.2"; oId "uc010jhz.2"; nearest_ref "uc010jhz.2"; class_code "="; tss_id "TSS14765"; p_id "P14827";
chr5	hg19_knownGene	exon	151176788	151176989	.	+	.	gene_id "XLOC_015846"; transcript_id "5_00042855"; exon_number "6"; gene_name "uc010jhz.2"; oId "uc010jhz.2"; nearest_ref "uc010jhz.2"; class_code "="; tss_id "TSS14765"; p_id "P14827";
chr5	hg19_knownGene	exon	151178773	151178874	.	+	.	gene_id "XLOC_015846"; transcript_id "5_00042855"; exon_number "7"; gene_name "uc010jhz.2"; oId "uc010jhz.2"; nearest_ref "uc010jhz.2"; class_code "="; tss_id "TSS14765"; p_id "P14827";
chr5	hg19_knownGene	exon	151179450	151179561	.	+	.	gene_id "XLOC_015846"; transcript_id "5_00042855"; exon_number "8"; gene_name "uc010jhz.2"; oId "uc010jhz.2"; nearest_ref "uc010jhz.2"; class_code "="; tss_id "TSS14765"; p_id "P14827";
chr5	hg19_knownGene	exon	151179779	151179907	.	+	.	gene_id "XLOC_015846"; transcript_id "5_00042855"; exon_number "9"; gene_name "uc010jhz.2"; oId "uc010jhz.2"; nearest_ref "uc010jhz.2"; class_code "="; tss_id "TSS14765"; p_id "P14827";
chr5	hg19_knownGene	exon	151180321	151180430	.	+	.	gene_id "XLOC_015846"; transcript_id "5_00042855"; exon_number "10"; gene_name "uc010jhz.2"; oId "uc010jhz.2"; nearest_ref "uc010jhz.2"; class_code "="; tss_id "TSS14765"; p_id "P14827";
chr5	hg19_knownGene	exon	151183446	151184913	.	+	.	gene_id "XLOC_015846"; transcript_id "5_00042855"; exon_number "11"; gene_name "uc010jhz.2"; oId "uc010jhz.2"; nearest_ref "uc010jhz.2"; class_code "="; tss_id "TSS14765"; p_id "P14827";
chr5	hg19_knownGene	exon	151151476	151151597	.	+	.	gene_id "XLOC_015846"; transcript_id "5_00042854"; exon_number "1"; gene_name "uc003lun.2"; oId "uc003lun.2"; nearest_ref "uc003lun.2"; class_code "="; tss_id "TSS14765"; p_id "P14825";
chr5	hg19_knownGene	exon	151166133	151166276	.	+	.	gene_id "XLOC_015846"; transcript_id "5_00042854"; exon_number "2"; gene_name "uc003lun.2"; oId "uc003lun.2"; nearest_ref "uc003lun.2"; class_code "="; tss_id "TSS14765"; p_id "P14825";
chr5	hg19_knownGene	exon	151169884	151169965	.	+	.	gene_id "XLOC_015846"; transcript_id "5_00042854"; exon_number "3"; gene_name "uc003lun.2"; oId "uc003lun.2"; nearest_ref "uc003lun.2"; class_code "="; tss_id "TSS14765"; p_id "P14825";
chr5	hg19_knownGene	exon	151170450	151170623	.	+	.	gene_id "XLOC_015846"; transcript_id "5_00042854"; exon_number "4"; gene_name "uc003lun.2"; oId "uc003lun.2"; nearest_ref "uc003lun.2"; class_code "="; tss_id "TSS14765"; p_id "P14825";
chr5	hg19_knownGene	exon	151173720	151173810	.	+	.	gene_id "XLOC_015846"; transcript_id "5_00042854"; exon_number "5"; gene_name "uc003lun.2"; oId "uc003lun.2"; nearest_ref "uc003lun.2"; class_code "="; tss_id "TSS14765"; p_id "P14825";
chr5	hg19_knownGene	exon	151175040	151175136	.	+	.	gene_id "XLOC_015846"; transcript_id "5_00042854"; exon_number "6"; gene_name "uc003lun.2"; oId "uc003lun.2"; nearest_ref "uc003lun.2"; class_code "="; tss_id "TSS14765"; p_id "P14825";
chr5	hg19_knownGene	exon	151176788	151176989	.	+	.	gene_id "XLOC_015846"; transcript_id "5_00042854"; exon_number "7"; gene_name "uc003lun.2"; oId "uc003lun.2"; nearest_ref "uc003lun.2"; class_code "="; tss_id "TSS14765"; p_id "P14825";
chr5	hg19_knownGene	exon	151178773	151178874	.	+	.	gene_id "XLOC_015846"; transcript_id "5_00042854"; exon_number "8"; gene_name "uc003lun.2"; oId "uc003lun.2"; nearest_ref "uc003lun.2"; class_code "="; tss_id "TSS14765"; p_id "P14825";
chr5	hg19_knownGene	exon	151179450	151179561	.	+	.	gene_id "XLOC_015846"; transcript_id "5_00042854"; exon_number "9"; gene_name "uc003lun.2"; oId "uc003lun.2"; nearest_ref "uc003lun.2"; class_code "="; tss_id "TSS14765"; p_id "P14825";
chr5	hg19_knownGene	exon	151179779	151179907	.	+	.	gene_id "XLOC_015846"; transcript_id "5_00042854"; exon_number "10"; gene_name "uc003lun.2"; oId "uc003lun.2"; nearest_ref "uc003lun.2"; class_code "="; tss_id "TSS14765"; p_id "P14825";
chr5	hg19_knownGene	exon	151180321	151180430	.	+	.	gene_id "XLOC_015846"; transcript_id "5_00042854"; exon_number "11"; gene_name "uc003lun.2"; oId "uc003lun.2"; nearest_ref "uc003lun.2"; class_code "="; tss_id "TSS14765"; p_id "P14825";
chr5	hg19_knownGene	exon	151183446	151184913	.	+	.	gene_id "XLOC_015846"; transcript_id "5_00042854"; exon_number "12"; gene_name "uc003lun.2"; oId "uc003lun.2"; nearest_ref "uc003lun.2"; class_code "="; tss_id "TSS14765"; p_id "P14825";
chr5	hg19_knownGene	exon	151151476	151151597	.	+	.	gene_id "XLOC_015846"; transcript_id "5_00042853"; exon_number "1"; gene_name "uc003lum.2"; oId "uc003lum.2"; nearest_ref "uc003lum.2"; class_code "="; tss_id "TSS14765"; p_id "P14825";
chr5	hg19_knownGene	exon	151166164	151166276	.	+	.	gene_id "XLOC_015846"; transcript_id "5_00042853"; exon_number "2"; gene_name "uc003lum.2"; oId "uc003lum.2"; nearest_ref "uc003lum.2"; class_code "="; tss_id "TSS14765"; p_id "P14825";
chr5	hg19_knownGene	exon	151169884	151169965	.	+	.	gene_id "XLOC_015846"; transcript_id "5_00042853"; exon_number "3"; gene_name "uc003lum.2"; oId "uc003lum.2"; nearest_ref "uc003lum.2"; class_code "="; tss_id "TSS14765"; p_id "P14825";
chr5	hg19_knownGene	exon	151170450	151170623	.	+	.	gene_id "XLOC_015846"; transcript_id "5_00042853"; exon_number "4"; gene_name "uc003lum.2"; oId "uc003lum.2"; nearest_ref "uc003lum.2"; class_code "="; tss_id "TSS14765"; p_id "P14825";
chr5	hg19_knownGene	exon	151173720	151173810	.	+	.	gene_id "XLOC_015846"; transcript_id "5_00042853"; exon_number "5"; gene_name "uc003lum.2"; oId "uc003lum.2"; nearest_ref "uc003lum.2"; class_code "="; tss_id "TSS14765"; p_id "P14825";
chr5	hg19_knownGene	exon	151175040	151175136	.	+	.	gene_id "XLOC_015846"; transcript_id "5_00042853"; exon_number "6"; gene_name "uc003lum.2"; oId "uc003lum.2"; nearest_ref "uc003lum.2"; class_code "="; tss_id "TSS14765"; p_id "P14825";
chr5	hg19_knownGene	exon	151176788	151176989	.	+	.	gene_id "XLOC_015846"; transcript_id "5_00042853"; exon_number "7"; gene_name "uc003lum.2"; oId "uc003lum.2"; nearest_ref "uc003lum.2"; class_code "="; tss_id "TSS14765"; p_id "P14825";
chr5	hg19_knownGene	exon	151178773	151178874	.	+	.	gene_id "XLOC_015846"; transcript_id "5_00042853"; exon_number "8"; gene_name "uc003lum.2"; oId "uc003lum.2"; nearest_ref "uc003lum.2"; class_code "="; tss_id "TSS14765"; p_id "P14825";
chr5	hg19_knownGene	exon	151179450	151179561	.	+	.	gene_id "XLOC_015846"; transcript_id "5_00042853"; exon_number "9"; gene_name "uc003lum.2"; oId "uc003lum.2"; nearest_ref "uc003lum.2"; class_code "="; tss_id "TSS14765"; p_id "P14825";
chr5	hg19_knownGene	exon	151179779	151179907	.	+	.	gene_id "XLOC_015846"; transcript_id "5_00042853"; exon_number "10"; gene_name "uc003lum.2"; oId "uc003lum.2"; nearest_ref "uc003lum.2"; class_code "="; tss_id "TSS14765"; p_id "P14825";
chr5	hg19_knownGene	exon	151180321	151180430	.	+	.	gene_id "XLOC_015846"; transcript_id "5_00042853"; exon_number "11"; gene_name "uc003lum.2"; oId "uc003lum.2"; nearest_ref "uc003lum.2"; class_code "="; tss_id "TSS14765"; p_id "P14825";
chr5	hg19_knownGene	exon	151183446	151184913	.	+	.	gene_id "XLOC_015846"; transcript_id "5_00042853"; exon_number "12"; gene_name "uc003lum.2"; oId "uc003lum.2"; nearest_ref "uc003lum.2"; class_code "="; tss_id "TSS14765"; p_id "P14825";
chr5	hg19_knownGene	exon	151175040	151175136	.	+	.	gene_id "XLOC_015846"; transcript_id "5_00042859"; exon_number "1"; gene_name "uc003luq.2"; oId "uc003luq.2"; nearest_ref "uc003luq.2"; class_code "="; tss_id "TSS14767"; p_id "P14826";
chr5	hg19_knownGene	exon	151176788	151176899	.	+	.	gene_id "XLOC_015846"; transcript_id "5_00042859"; exon_number "2"; gene_name "uc003luq.2"; oId "uc003luq.2"; nearest_ref "uc003luq.2"; class_code "="; tss_id "TSS14767"; p_id "P14826";
chr5	hg19_knownGene	exon	151179460	151179561	.	+	.	gene_id "XLOC_015846"; transcript_id "5_00042859"; exon_number "3"; gene_name "uc003luq.2"; oId "uc003luq.2"; nearest_ref "uc003luq.2"; class_code "="; tss_id "TSS14767"; p_id "P14826";
chr5	hg19_knownGene	exon	151179779	151179907	.	+	.	gene_id "XLOC_015846"; transcript_id "5_00042859"; exon_number "4"; gene_name "uc003luq.2"; oId "uc003luq.2"; nearest_ref "uc003luq.2"; class_code "="; tss_id "TSS14767"; p_id "P14826";
chr5	hg19_knownGene	exon	151180321	151180430	.	+	.	gene_id "XLOC_015846"; transcript_id "5_00042859"; exon_number "5"; gene_name "uc003luq.2"; oId "uc003luq.2"; nearest_ref "uc003luq.2"; class_code "="; tss_id "TSS14767"; p_id "P14826";
chr5	hg19_knownGene	exon	151183446	151184913	.	+	.	gene_id "XLOC_015846"; transcript_id "5_00042859"; exon_number "6"; gene_name "uc003luq.2"; oId "uc003luq.2"; nearest_ref "uc003luq.2"; class_code "="; tss_id "TSS14767"; p_id "P14826";
chr5	Cufflinks	exon	151167424	151169671	.	+	.	gene_id "XLOC_015847"; transcript_id "5_00042858"; exon_number "1"; gene_name "uc003lup.1"; oId "uc003lup.1_ext"; nearest_ref "uc003lup.1"; class_code "o";
chr5	Cufflinks	exon	151189163	151190914	.	+	.	gene_id "XLOC_015848"; transcript_id "5_00046791"; exon_number "1"; oId "upf3.17748.1"; class_code "u";
chr5	Cufflinks	exon	151191491	151191935	.	+	.	gene_id "XLOC_015849"; transcript_id "5_00045687"; exon_number "1"; oId "SC4.26136.1"; class_code "u";
chr5	Cufflinks	exon	151194662	151195189	.	+	.	gene_id "XLOC_015850"; transcript_id "5_00045688"; exon_number "1"; oId "SC4.26137.1"; class_code "u";
chr5	Cufflinks	exon	151202849	151204445	.	+	.	gene_id "XLOC_015851"; transcript_id "5_00045689"; exon_number "1"; gene_name "uc003lut.2"; oId "SC4.26139.1"; nearest_ref "uc003lut.2"; class_code "i";
chr5	hg19_knownGene	exon	151329132	151329224	.	+	.	gene_id "XLOC_015852"; transcript_id "5_00042860"; exon_number "1"; gene_name "uc003luu.1"; oId "uc003luu.1"; nearest_ref "uc003luu.1"; class_code "="; tss_id "TSS14768";
chr5	hg19_knownGene	exon	151330535	151330597	.	+	.	gene_id "XLOC_015852"; transcript_id "5_00042860"; exon_number "2"; gene_name "uc003luu.1"; oId "uc003luu.1"; nearest_ref "uc003luu.1"; class_code "="; tss_id "TSS14768";
chr5	hg19_knownGene	exon	151331199	151331241	.	+	.	gene_id "XLOC_015852"; transcript_id "5_00042860"; exon_number "3"; gene_name "uc003luu.1"; oId "uc003luu.1"; nearest_ref "uc003luu.1"; class_code "="; tss_id "TSS14768";
chr5	hg19_knownGene	exon	151574285	151574365	.	+	.	gene_id "XLOC_015852"; transcript_id "5_00042860"; exon_number "4"; gene_name "uc003luu.1"; oId "uc003luu.1"; nearest_ref "uc003luu.1"; class_code "="; tss_id "TSS14768";
chr5	hg19_knownGene	exon	151575002	151575091	.	+	.	gene_id "XLOC_015852"; transcript_id "5_00042860"; exon_number "5"; gene_name "uc003luu.1"; oId "uc003luu.1"; nearest_ref "uc003luu.1"; class_code "="; tss_id "TSS14768";
chr5	hg19_knownGene	exon	151610824	151610860	.	+	.	gene_id "XLOC_015852"; transcript_id "5_00042860"; exon_number "6"; gene_name "uc003luu.1"; oId "uc003luu.1"; nearest_ref "uc003luu.1"; class_code "="; tss_id "TSS14768";
chr5	hg19_knownGene	exon	151646826	151650009	.	+	.	gene_id "XLOC_015852"; transcript_id "5_00042860"; exon_number "7"; gene_name "uc003luu.1"; oId "uc003luu.1"; nearest_ref "uc003luu.1"; class_code "="; tss_id "TSS14768";
chr5	hg19_knownGene	exon	152869175	152869397	.	+	.	gene_id "XLOC_015853"; transcript_id "5_00042861"; exon_number "1"; gene_name "uc010jia.1"; oId "uc010jia.1"; nearest_ref "uc010jia.1"; class_code "="; tss_id "TSS14769"; p_id "P14836";
chr5	hg19_knownGene	exon	152873488	152873625	.	+	.	gene_id "XLOC_015853"; transcript_id "5_00042861"; exon_number "2"; gene_name "uc010jia.1"; oId "uc010jia.1"; nearest_ref "uc010jia.1"; class_code "="; tss_id "TSS14769"; p_id "P14836";
chr5	hg19_knownGene	exon	153026488	153026727	.	+	.	gene_id "XLOC_015853"; transcript_id "5_00042861"; exon_number "3"; gene_name "uc010jia.1"; oId "uc010jia.1"; nearest_ref "uc010jia.1"; class_code "="; tss_id "TSS14769"; p_id "P14836";
chr5	hg19_knownGene	exon	153029890	153030074	.	+	.	gene_id "XLOC_015853"; transcript_id "5_00042861"; exon_number "4"; gene_name "uc010jia.1"; oId "uc010jia.1"; nearest_ref "uc010jia.1"; class_code "="; tss_id "TSS14769"; p_id "P14836";
chr5	hg19_knownGene	exon	153035379	153035432	.	+	.	gene_id "XLOC_015853"; transcript_id "5_00042861"; exon_number "5"; gene_name "uc010jia.1"; oId "uc010jia.1"; nearest_ref "uc010jia.1"; class_code "="; tss_id "TSS14769"; p_id "P14836";
chr5	hg19_knownGene	exon	153054060	153054221	.	+	.	gene_id "XLOC_015853"; transcript_id "5_00042861"; exon_number "6"; gene_name "uc010jia.1"; oId "uc010jia.1"; nearest_ref "uc010jia.1"; class_code "="; tss_id "TSS14769"; p_id "P14836";
chr5	hg19_knownGene	exon	153056554	153056721	.	+	.	gene_id "XLOC_015853"; transcript_id "5_00042861"; exon_number "7"; gene_name "uc010jia.1"; oId "uc010jia.1"; nearest_ref "uc010jia.1"; class_code "="; tss_id "TSS14769"; p_id "P14836";
chr5	hg19_knownGene	exon	153065785	153065889	.	+	.	gene_id "XLOC_015853"; transcript_id "5_00042861"; exon_number "8"; gene_name "uc010jia.1"; oId "uc010jia.1"; nearest_ref "uc010jia.1"; class_code "="; tss_id "TSS14769"; p_id "P14836";
chr5	hg19_knownGene	exon	153077604	153077714	.	+	.	gene_id "XLOC_015853"; transcript_id "5_00042861"; exon_number "9"; gene_name "uc010jia.1"; oId "uc010jia.1"; nearest_ref "uc010jia.1"; class_code "="; tss_id "TSS14769"; p_id "P14836";
chr5	hg19_knownGene	exon	153078427	153078633	.	+	.	gene_id "XLOC_015853"; transcript_id "5_00042861"; exon_number "10"; gene_name "uc010jia.1"; oId "uc010jia.1"; nearest_ref "uc010jia.1"; class_code "="; tss_id "TSS14769"; p_id "P14836";
chr5	hg19_knownGene	exon	153085257	153085732	.	+	.	gene_id "XLOC_015853"; transcript_id "5_00042861"; exon_number "11"; gene_name "uc010jia.1"; oId "uc010jia.1"; nearest_ref "uc010jia.1"; class_code "="; tss_id "TSS14769"; p_id "P14836";
chr5	hg19_knownGene	exon	152870084	152870530	.	+	.	gene_id "XLOC_015853"; transcript_id "5_00042865"; exon_number "1"; gene_name "uc011dcv.1"; oId "uc011dcv.1"; nearest_ref "uc011dcv.1"; class_code "="; tss_id "TSS14770";
chr5	hg19_knownGene	exon	153026488	153026727	.	+	.	gene_id "XLOC_015853"; transcript_id "5_00042865"; exon_number "2"; gene_name "uc011dcv.1"; oId "uc011dcv.1"; nearest_ref "uc011dcv.1"; class_code "="; tss_id "TSS14770";
chr5	hg19_knownGene	exon	153029890	153030074	.	+	.	gene_id "XLOC_015853"; transcript_id "5_00042865"; exon_number "3"; gene_name "uc011dcv.1"; oId "uc011dcv.1"; nearest_ref "uc011dcv.1"; class_code "="; tss_id "TSS14770";
chr5	hg19_knownGene	exon	153035379	153035432	.	+	.	gene_id "XLOC_015853"; transcript_id "5_00042865"; exon_number "4"; gene_name "uc011dcv.1"; oId "uc011dcv.1"; nearest_ref "uc011dcv.1"; class_code "="; tss_id "TSS14770";
chr5	hg19_knownGene	exon	153054060	153054221	.	+	.	gene_id "XLOC_015853"; transcript_id "5_00042865"; exon_number "5"; gene_name "uc011dcv.1"; oId "uc011dcv.1"; nearest_ref "uc011dcv.1"; class_code "="; tss_id "TSS14770";
chr5	hg19_knownGene	exon	153056554	153056721	.	+	.	gene_id "XLOC_015853"; transcript_id "5_00042865"; exon_number "6"; gene_name "uc011dcv.1"; oId "uc011dcv.1"; nearest_ref "uc011dcv.1"; class_code "="; tss_id "TSS14770";
chr5	hg19_knownGene	exon	153065785	153065889	.	+	.	gene_id "XLOC_015853"; transcript_id "5_00042865"; exon_number "7"; gene_name "uc011dcv.1"; oId "uc011dcv.1"; nearest_ref "uc011dcv.1"; class_code "="; tss_id "TSS14770";
chr5	hg19_knownGene	exon	153077604	153077714	.	+	.	gene_id "XLOC_015853"; transcript_id "5_00042865"; exon_number "8"; gene_name "uc011dcv.1"; oId "uc011dcv.1"; nearest_ref "uc011dcv.1"; class_code "="; tss_id "TSS14770";
chr5	hg19_knownGene	exon	153078427	153078633	.	+	.	gene_id "XLOC_015853"; transcript_id "5_00042865"; exon_number "9"; gene_name "uc011dcv.1"; oId "uc011dcv.1"; nearest_ref "uc011dcv.1"; class_code "="; tss_id "TSS14770";
chr5	hg19_knownGene	exon	153085257	153085627	.	+	.	gene_id "XLOC_015853"; transcript_id "5_00042865"; exon_number "10"; gene_name "uc011dcv.1"; oId "uc011dcv.1"; nearest_ref "uc011dcv.1"; class_code "="; tss_id "TSS14770";
chr5	hg19_knownGene	exon	153143994	153144192	.	+	.	gene_id "XLOC_015853"; transcript_id "5_00042865"; exon_number "11"; gene_name "uc011dcv.1"; oId "uc011dcv.1"; nearest_ref "uc011dcv.1"; class_code "="; tss_id "TSS14770";
chr5	hg19_knownGene	exon	153149728	153149975	.	+	.	gene_id "XLOC_015853"; transcript_id "5_00042865"; exon_number "12"; gene_name "uc011dcv.1"; oId "uc011dcv.1"; nearest_ref "uc011dcv.1"; class_code "="; tss_id "TSS14770";
chr5	hg19_knownGene	exon	153181916	153182050	.	+	.	gene_id "XLOC_015853"; transcript_id "5_00042865"; exon_number "13"; gene_name "uc011dcv.1"; oId "uc011dcv.1"; nearest_ref "uc011dcv.1"; class_code "="; tss_id "TSS14770";
chr5	hg19_knownGene	exon	153190585	153193428	.	+	.	gene_id "XLOC_015853"; transcript_id "5_00042865"; exon_number "14"; gene_name "uc011dcv.1"; oId "uc011dcv.1"; nearest_ref "uc011dcv.1"; class_code "="; tss_id "TSS14770";
chr5	hg19_knownGene	exon	152870084	152870530	.	+	.	gene_id "XLOC_015853"; transcript_id "5_00042866"; exon_number "1"; gene_name "uc011dcw.1"; oId "uc011dcw.1"; nearest_ref "uc011dcw.1"; class_code "="; tss_id "TSS14770"; p_id "P14833";
chr5	hg19_knownGene	exon	152873488	152873625	.	+	.	gene_id "XLOC_015853"; transcript_id "5_00042866"; exon_number "2"; gene_name "uc011dcw.1"; oId "uc011dcw.1"; nearest_ref "uc011dcw.1"; class_code "="; tss_id "TSS14770"; p_id "P14833";
chr5	hg19_knownGene	exon	153029890	153030074	.	+	.	gene_id "XLOC_015853"; transcript_id "5_00042866"; exon_number "3"; gene_name "uc011dcw.1"; oId "uc011dcw.1"; nearest_ref "uc011dcw.1"; class_code "="; tss_id "TSS14770"; p_id "P14833";
chr5	hg19_knownGene	exon	153035379	153035432	.	+	.	gene_id "XLOC_015853"; transcript_id "5_00042866"; exon_number "4"; gene_name "uc011dcw.1"; oId "uc011dcw.1"; nearest_ref "uc011dcw.1"; class_code "="; tss_id "TSS14770"; p_id "P14833";
chr5	hg19_knownGene	exon	153054060	153054221	.	+	.	gene_id "XLOC_015853"; transcript_id "5_00042866"; exon_number "5"; gene_name "uc011dcw.1"; oId "uc011dcw.1"; nearest_ref "uc011dcw.1"; class_code "="; tss_id "TSS14770"; p_id "P14833";
chr5	hg19_knownGene	exon	153056554	153056721	.	+	.	gene_id "XLOC_015853"; transcript_id "5_00042866"; exon_number "6"; gene_name "uc011dcw.1"; oId "uc011dcw.1"; nearest_ref "uc011dcw.1"; class_code "="; tss_id "TSS14770"; p_id "P14833";
chr5	hg19_knownGene	exon	153065785	153065889	.	+	.	gene_id "XLOC_015853"; transcript_id "5_00042866"; exon_number "7"; gene_name "uc011dcw.1"; oId "uc011dcw.1"; nearest_ref "uc011dcw.1"; class_code "="; tss_id "TSS14770"; p_id "P14833";
chr5	hg19_knownGene	exon	153077604	153077714	.	+	.	gene_id "XLOC_015853"; transcript_id "5_00042866"; exon_number "8"; gene_name "uc011dcw.1"; oId "uc011dcw.1"; nearest_ref "uc011dcw.1"; class_code "="; tss_id "TSS14770"; p_id "P14833";
chr5	hg19_knownGene	exon	153078427	153078633	.	+	.	gene_id "XLOC_015853"; transcript_id "5_00042866"; exon_number "9"; gene_name "uc011dcw.1"; oId "uc011dcw.1"; nearest_ref "uc011dcw.1"; class_code "="; tss_id "TSS14770"; p_id "P14833";
chr5	hg19_knownGene	exon	153085257	153085627	.	+	.	gene_id "XLOC_015853"; transcript_id "5_00042866"; exon_number "10"; gene_name "uc011dcw.1"; oId "uc011dcw.1"; nearest_ref "uc011dcw.1"; class_code "="; tss_id "TSS14770"; p_id "P14833";
chr5	hg19_knownGene	exon	153143994	153144192	.	+	.	gene_id "XLOC_015853"; transcript_id "5_00042866"; exon_number "11"; gene_name "uc011dcw.1"; oId "uc011dcw.1"; nearest_ref "uc011dcw.1"; class_code "="; tss_id "TSS14770"; p_id "P14833";
chr5	hg19_knownGene	exon	153149728	153149975	.	+	.	gene_id "XLOC_015853"; transcript_id "5_00042866"; exon_number "12"; gene_name "uc011dcw.1"; oId "uc011dcw.1"; nearest_ref "uc011dcw.1"; class_code "="; tss_id "TSS14770"; p_id "P14833";
chr5	hg19_knownGene	exon	153174181	153174295	.	+	.	gene_id "XLOC_015853"; transcript_id "5_00042866"; exon_number "13"; gene_name "uc011dcw.1"; oId "uc011dcw.1"; nearest_ref "uc011dcw.1"; class_code "="; tss_id "TSS14770"; p_id "P14833";
chr5	hg19_knownGene	exon	153181916	153182050	.	+	.	gene_id "XLOC_015853"; transcript_id "5_00042866"; exon_number "14"; gene_name "uc011dcw.1"; oId "uc011dcw.1"; nearest_ref "uc011dcw.1"; class_code "="; tss_id "TSS14770"; p_id "P14833";
chr5	hg19_knownGene	exon	153190585	153193428	.	+	.	gene_id "XLOC_015853"; transcript_id "5_00042866"; exon_number "15"; gene_name "uc011dcw.1"; oId "uc011dcw.1"; nearest_ref "uc011dcw.1"; class_code "="; tss_id "TSS14770"; p_id "P14833";
chr5	hg19_knownGene	exon	152870084	152870530	.	+	.	gene_id "XLOC_015853"; transcript_id "5_00042864"; exon_number "1"; gene_name "uc003lva.3"; oId "uc003lva.3"; nearest_ref "uc003lva.3"; class_code "="; tss_id "TSS14770"; p_id "P14832";
chr5	hg19_knownGene	exon	152873488	152873625	.	+	.	gene_id "XLOC_015853"; transcript_id "5_00042864"; exon_number "2"; gene_name "uc003lva.3"; oId "uc003lva.3"; nearest_ref "uc003lva.3"; class_code "="; tss_id "TSS14770"; p_id "P14832";
chr5	hg19_knownGene	exon	153026488	153026727	.	+	.	gene_id "XLOC_015853"; transcript_id "5_00042864"; exon_number "3"; gene_name "uc003lva.3"; oId "uc003lva.3"; nearest_ref "uc003lva.3"; class_code "="; tss_id "TSS14770"; p_id "P14832";
chr5	hg19_knownGene	exon	153029890	153030074	.	+	.	gene_id "XLOC_015853"; transcript_id "5_00042864"; exon_number "4"; gene_name "uc003lva.3"; oId "uc003lva.3"; nearest_ref "uc003lva.3"; class_code "="; tss_id "TSS14770"; p_id "P14832";
chr5	hg19_knownGene	exon	153035379	153035432	.	+	.	gene_id "XLOC_015853"; transcript_id "5_00042864"; exon_number "5"; gene_name "uc003lva.3"; oId "uc003lva.3"; nearest_ref "uc003lva.3"; class_code "="; tss_id "TSS14770"; p_id "P14832";
chr5	hg19_knownGene	exon	153054060	153054221	.	+	.	gene_id "XLOC_015853"; transcript_id "5_00042864"; exon_number "6"; gene_name "uc003lva.3"; oId "uc003lva.3"; nearest_ref "uc003lva.3"; class_code "="; tss_id "TSS14770"; p_id "P14832";
chr5	hg19_knownGene	exon	153056554	153056721	.	+	.	gene_id "XLOC_015853"; transcript_id "5_00042864"; exon_number "7"; gene_name "uc003lva.3"; oId "uc003lva.3"; nearest_ref "uc003lva.3"; class_code "="; tss_id "TSS14770"; p_id "P14832";
chr5	hg19_knownGene	exon	153065785	153065889	.	+	.	gene_id "XLOC_015853"; transcript_id "5_00042864"; exon_number "8"; gene_name "uc003lva.3"; oId "uc003lva.3"; nearest_ref "uc003lva.3"; class_code "="; tss_id "TSS14770"; p_id "P14832";
chr5	hg19_knownGene	exon	153077604	153077714	.	+	.	gene_id "XLOC_015853"; transcript_id "5_00042864"; exon_number "9"; gene_name "uc003lva.3"; oId "uc003lva.3"; nearest_ref "uc003lva.3"; class_code "="; tss_id "TSS14770"; p_id "P14832";
chr5	hg19_knownGene	exon	153078427	153078633	.	+	.	gene_id "XLOC_015853"; transcript_id "5_00042864"; exon_number "10"; gene_name "uc003lva.3"; oId "uc003lva.3"; nearest_ref "uc003lva.3"; class_code "="; tss_id "TSS14770"; p_id "P14832";
chr5	hg19_knownGene	exon	153085257	153085627	.	+	.	gene_id "XLOC_015853"; transcript_id "5_00042864"; exon_number "11"; gene_name "uc003lva.3"; oId "uc003lva.3"; nearest_ref "uc003lva.3"; class_code "="; tss_id "TSS14770"; p_id "P14832";
chr5	hg19_knownGene	exon	153143994	153144192	.	+	.	gene_id "XLOC_015853"; transcript_id "5_00042864"; exon_number "12"; gene_name "uc003lva.3"; oId "uc003lva.3"; nearest_ref "uc003lva.3"; class_code "="; tss_id "TSS14770"; p_id "P14832";
chr5	hg19_knownGene	exon	153149728	153149975	.	+	.	gene_id "XLOC_015853"; transcript_id "5_00042864"; exon_number "13"; gene_name "uc003lva.3"; oId "uc003lva.3"; nearest_ref "uc003lva.3"; class_code "="; tss_id "TSS14770"; p_id "P14832";
chr5	hg19_knownGene	exon	153175036	153175150	.	+	.	gene_id "XLOC_015853"; transcript_id "5_00042864"; exon_number "14"; gene_name "uc003lva.3"; oId "uc003lva.3"; nearest_ref "uc003lva.3"; class_code "="; tss_id "TSS14770"; p_id "P14832";
chr5	hg19_knownGene	exon	153181916	153182050	.	+	.	gene_id "XLOC_015853"; transcript_id "5_00042864"; exon_number "15"; gene_name "uc003lva.3"; oId "uc003lva.3"; nearest_ref "uc003lva.3"; class_code "="; tss_id "TSS14770"; p_id "P14832";
chr5	hg19_knownGene	exon	153190585	153193428	.	+	.	gene_id "XLOC_015853"; transcript_id "5_00042864"; exon_number "16"; gene_name "uc003lva.3"; oId "uc003lva.3"; nearest_ref "uc003lva.3"; class_code "="; tss_id "TSS14770"; p_id "P14832";
chr5	hg19_knownGene	exon	152870084	152870530	.	+	.	gene_id "XLOC_015853"; transcript_id "5_00042863"; exon_number "1"; gene_name "uc003luz.3"; oId "uc003luz.3"; nearest_ref "uc003luz.3"; class_code "="; tss_id "TSS14770"; p_id "P14831";
chr5	hg19_knownGene	exon	152873488	152873625	.	+	.	gene_id "XLOC_015853"; transcript_id "5_00042863"; exon_number "2"; gene_name "uc003luz.3"; oId "uc003luz.3"; nearest_ref "uc003luz.3"; class_code "="; tss_id "TSS14770"; p_id "P14831";
chr5	hg19_knownGene	exon	152889310	152889366	.	+	.	gene_id "XLOC_015853"; transcript_id "5_00042863"; exon_number "3"; gene_name "uc003luz.3"; oId "uc003luz.3"; nearest_ref "uc003luz.3"; class_code "="; tss_id "TSS14770"; p_id "P14831";
chr5	hg19_knownGene	exon	153026488	153026727	.	+	.	gene_id "XLOC_015853"; transcript_id "5_00042863"; exon_number "4"; gene_name "uc003luz.3"; oId "uc003luz.3"; nearest_ref "uc003luz.3"; class_code "="; tss_id "TSS14770"; p_id "P14831";
chr5	hg19_knownGene	exon	153029890	153030074	.	+	.	gene_id "XLOC_015853"; transcript_id "5_00042863"; exon_number "5"; gene_name "uc003luz.3"; oId "uc003luz.3"; nearest_ref "uc003luz.3"; class_code "="; tss_id "TSS14770"; p_id "P14831";
chr5	hg19_knownGene	exon	153035379	153035432	.	+	.	gene_id "XLOC_015853"; transcript_id "5_00042863"; exon_number "6"; gene_name "uc003luz.3"; oId "uc003luz.3"; nearest_ref "uc003luz.3"; class_code "="; tss_id "TSS14770"; p_id "P14831";
chr5	hg19_knownGene	exon	153054060	153054221	.	+	.	gene_id "XLOC_015853"; transcript_id "5_00042863"; exon_number "7"; gene_name "uc003luz.3"; oId "uc003luz.3"; nearest_ref "uc003luz.3"; class_code "="; tss_id "TSS14770"; p_id "P14831";
chr5	hg19_knownGene	exon	153056554	153056721	.	+	.	gene_id "XLOC_015853"; transcript_id "5_00042863"; exon_number "8"; gene_name "uc003luz.3"; oId "uc003luz.3"; nearest_ref "uc003luz.3"; class_code "="; tss_id "TSS14770"; p_id "P14831";
chr5	hg19_knownGene	exon	153065785	153065889	.	+	.	gene_id "XLOC_015853"; transcript_id "5_00042863"; exon_number "9"; gene_name "uc003luz.3"; oId "uc003luz.3"; nearest_ref "uc003luz.3"; class_code "="; tss_id "TSS14770"; p_id "P14831";
chr5	hg19_knownGene	exon	153077604	153077714	.	+	.	gene_id "XLOC_015853"; transcript_id "5_00042863"; exon_number "10"; gene_name "uc003luz.3"; oId "uc003luz.3"; nearest_ref "uc003luz.3"; class_code "="; tss_id "TSS14770"; p_id "P14831";
chr5	hg19_knownGene	exon	153078427	153078633	.	+	.	gene_id "XLOC_015853"; transcript_id "5_00042863"; exon_number "11"; gene_name "uc003luz.3"; oId "uc003luz.3"; nearest_ref "uc003luz.3"; class_code "="; tss_id "TSS14770"; p_id "P14831";
chr5	hg19_knownGene	exon	153085257	153085627	.	+	.	gene_id "XLOC_015853"; transcript_id "5_00042863"; exon_number "12"; gene_name "uc003luz.3"; oId "uc003luz.3"; nearest_ref "uc003luz.3"; class_code "="; tss_id "TSS14770"; p_id "P14831";
chr5	hg19_knownGene	exon	153143994	153144192	.	+	.	gene_id "XLOC_015853"; transcript_id "5_00042863"; exon_number "13"; gene_name "uc003luz.3"; oId "uc003luz.3"; nearest_ref "uc003luz.3"; class_code "="; tss_id "TSS14770"; p_id "P14831";
chr5	hg19_knownGene	exon	153149728	153149975	.	+	.	gene_id "XLOC_015853"; transcript_id "5_00042863"; exon_number "14"; gene_name "uc003luz.3"; oId "uc003luz.3"; nearest_ref "uc003luz.3"; class_code "="; tss_id "TSS14770"; p_id "P14831";
chr5	hg19_knownGene	exon	153175036	153175150	.	+	.	gene_id "XLOC_015853"; transcript_id "5_00042863"; exon_number "15"; gene_name "uc003luz.3"; oId "uc003luz.3"; nearest_ref "uc003luz.3"; class_code "="; tss_id "TSS14770"; p_id "P14831";
chr5	hg19_knownGene	exon	153181916	153182050	.	+	.	gene_id "XLOC_015853"; transcript_id "5_00042863"; exon_number "16"; gene_name "uc003luz.3"; oId "uc003luz.3"; nearest_ref "uc003luz.3"; class_code "="; tss_id "TSS14770"; p_id "P14831";
chr5	hg19_knownGene	exon	153190585	153193428	.	+	.	gene_id "XLOC_015853"; transcript_id "5_00042863"; exon_number "17"; gene_name "uc003luz.3"; oId "uc003luz.3"; nearest_ref "uc003luz.3"; class_code "="; tss_id "TSS14770"; p_id "P14831";
chr5	hg19_knownGene	exon	152870084	152870530	.	+	.	gene_id "XLOC_015853"; transcript_id "5_00042862"; exon_number "1"; gene_name "uc003luy.3"; oId "uc003luy.3"; nearest_ref "uc003luy.3"; class_code "="; tss_id "TSS14770"; p_id "P14829";
chr5	hg19_knownGene	exon	152873488	152873625	.	+	.	gene_id "XLOC_015853"; transcript_id "5_00042862"; exon_number "2"; gene_name "uc003luy.3"; oId "uc003luy.3"; nearest_ref "uc003luy.3"; class_code "="; tss_id "TSS14770"; p_id "P14829";
chr5	hg19_knownGene	exon	153026488	153026727	.	+	.	gene_id "XLOC_015853"; transcript_id "5_00042862"; exon_number "3"; gene_name "uc003luy.3"; oId "uc003luy.3"; nearest_ref "uc003luy.3"; class_code "="; tss_id "TSS14770"; p_id "P14829";
chr5	hg19_knownGene	exon	153029890	153030074	.	+	.	gene_id "XLOC_015853"; transcript_id "5_00042862"; exon_number "4"; gene_name "uc003luy.3"; oId "uc003luy.3"; nearest_ref "uc003luy.3"; class_code "="; tss_id "TSS14770"; p_id "P14829";
chr5	hg19_knownGene	exon	153035379	153035432	.	+	.	gene_id "XLOC_015853"; transcript_id "5_00042862"; exon_number "5"; gene_name "uc003luy.3"; oId "uc003luy.3"; nearest_ref "uc003luy.3"; class_code "="; tss_id "TSS14770"; p_id "P14829";
chr5	hg19_knownGene	exon	153054060	153054221	.	+	.	gene_id "XLOC_015853"; transcript_id "5_00042862"; exon_number "6"; gene_name "uc003luy.3"; oId "uc003luy.3"; nearest_ref "uc003luy.3"; class_code "="; tss_id "TSS14770"; p_id "P14829";
chr5	hg19_knownGene	exon	153056554	153056721	.	+	.	gene_id "XLOC_015853"; transcript_id "5_00042862"; exon_number "7"; gene_name "uc003luy.3"; oId "uc003luy.3"; nearest_ref "uc003luy.3"; class_code "="; tss_id "TSS14770"; p_id "P14829";
chr5	hg19_knownGene	exon	153065785	153065889	.	+	.	gene_id "XLOC_015853"; transcript_id "5_00042862"; exon_number "8"; gene_name "uc003luy.3"; oId "uc003luy.3"; nearest_ref "uc003luy.3"; class_code "="; tss_id "TSS14770"; p_id "P14829";
chr5	hg19_knownGene	exon	153077604	153077714	.	+	.	gene_id "XLOC_015853"; transcript_id "5_00042862"; exon_number "9"; gene_name "uc003luy.3"; oId "uc003luy.3"; nearest_ref "uc003luy.3"; class_code "="; tss_id "TSS14770"; p_id "P14829";
chr5	hg19_knownGene	exon	153078427	153078633	.	+	.	gene_id "XLOC_015853"; transcript_id "5_00042862"; exon_number "10"; gene_name "uc003luy.3"; oId "uc003luy.3"; nearest_ref "uc003luy.3"; class_code "="; tss_id "TSS14770"; p_id "P14829";
chr5	hg19_knownGene	exon	153085257	153085627	.	+	.	gene_id "XLOC_015853"; transcript_id "5_00042862"; exon_number "11"; gene_name "uc003luy.3"; oId "uc003luy.3"; nearest_ref "uc003luy.3"; class_code "="; tss_id "TSS14770"; p_id "P14829";
chr5	hg19_knownGene	exon	153143994	153144192	.	+	.	gene_id "XLOC_015853"; transcript_id "5_00042862"; exon_number "12"; gene_name "uc003luy.3"; oId "uc003luy.3"; nearest_ref "uc003luy.3"; class_code "="; tss_id "TSS14770"; p_id "P14829";
chr5	hg19_knownGene	exon	153149728	153149975	.	+	.	gene_id "XLOC_015853"; transcript_id "5_00042862"; exon_number "13"; gene_name "uc003luy.3"; oId "uc003luy.3"; nearest_ref "uc003luy.3"; class_code "="; tss_id "TSS14770"; p_id "P14829";
chr5	hg19_knownGene	exon	153174181	153174295	.	+	.	gene_id "XLOC_015853"; transcript_id "5_00042862"; exon_number "14"; gene_name "uc003luy.3"; oId "uc003luy.3"; nearest_ref "uc003luy.3"; class_code "="; tss_id "TSS14770"; p_id "P14829";
chr5	hg19_knownGene	exon	153181916	153182050	.	+	.	gene_id "XLOC_015853"; transcript_id "5_00042862"; exon_number "15"; gene_name "uc003luy.3"; oId "uc003luy.3"; nearest_ref "uc003luy.3"; class_code "="; tss_id "TSS14770"; p_id "P14829";
chr5	hg19_knownGene	exon	153190585	153193428	.	+	.	gene_id "XLOC_015853"; transcript_id "5_00042862"; exon_number "16"; gene_name "uc003luy.3"; oId "uc003luy.3"; nearest_ref "uc003luy.3"; class_code "="; tss_id "TSS14770"; p_id "P14829";
chr5	hg19_knownGene	exon	152870857	152870892	.	+	.	gene_id "XLOC_015853"; transcript_id "5_00042867"; exon_number "1"; gene_name "uc011dcx.1"; oId "uc011dcx.1"; nearest_ref "uc011dcx.1"; class_code "="; tss_id "TSS14771"; p_id "P14835";
chr5	hg19_knownGene	exon	152873488	152873625	.	+	.	gene_id "XLOC_015853"; transcript_id "5_00042867"; exon_number "2"; gene_name "uc011dcx.1"; oId "uc011dcx.1"; nearest_ref "uc011dcx.1"; class_code "="; tss_id "TSS14771"; p_id "P14835";
chr5	hg19_knownGene	exon	153026488	153026727	.	+	.	gene_id "XLOC_015853"; transcript_id "5_00042867"; exon_number "3"; gene_name "uc011dcx.1"; oId "uc011dcx.1"; nearest_ref "uc011dcx.1"; class_code "="; tss_id "TSS14771"; p_id "P14835";
chr5	hg19_knownGene	exon	153029890	153030074	.	+	.	gene_id "XLOC_015853"; transcript_id "5_00042867"; exon_number "4"; gene_name "uc011dcx.1"; oId "uc011dcx.1"; nearest_ref "uc011dcx.1"; class_code "="; tss_id "TSS14771"; p_id "P14835";
chr5	hg19_knownGene	exon	153035379	153035432	.	+	.	gene_id "XLOC_015853"; transcript_id "5_00042867"; exon_number "5"; gene_name "uc011dcx.1"; oId "uc011dcx.1"; nearest_ref "uc011dcx.1"; class_code "="; tss_id "TSS14771"; p_id "P14835";
chr5	hg19_knownGene	exon	153054060	153054221	.	+	.	gene_id "XLOC_015853"; transcript_id "5_00042867"; exon_number "6"; gene_name "uc011dcx.1"; oId "uc011dcx.1"; nearest_ref "uc011dcx.1"; class_code "="; tss_id "TSS14771"; p_id "P14835";
chr5	hg19_knownGene	exon	153056554	153056721	.	+	.	gene_id "XLOC_015853"; transcript_id "5_00042867"; exon_number "7"; gene_name "uc011dcx.1"; oId "uc011dcx.1"; nearest_ref "uc011dcx.1"; class_code "="; tss_id "TSS14771"; p_id "P14835";
chr5	hg19_knownGene	exon	153065785	153065889	.	+	.	gene_id "XLOC_015853"; transcript_id "5_00042867"; exon_number "8"; gene_name "uc011dcx.1"; oId "uc011dcx.1"; nearest_ref "uc011dcx.1"; class_code "="; tss_id "TSS14771"; p_id "P14835";
chr5	hg19_knownGene	exon	153077604	153077714	.	+	.	gene_id "XLOC_015853"; transcript_id "5_00042867"; exon_number "9"; gene_name "uc011dcx.1"; oId "uc011dcx.1"; nearest_ref "uc011dcx.1"; class_code "="; tss_id "TSS14771"; p_id "P14835";
chr5	hg19_knownGene	exon	153078427	153078633	.	+	.	gene_id "XLOC_015853"; transcript_id "5_00042867"; exon_number "10"; gene_name "uc011dcx.1"; oId "uc011dcx.1"; nearest_ref "uc011dcx.1"; class_code "="; tss_id "TSS14771"; p_id "P14835";
chr5	hg19_knownGene	exon	153085257	153085627	.	+	.	gene_id "XLOC_015853"; transcript_id "5_00042867"; exon_number "11"; gene_name "uc011dcx.1"; oId "uc011dcx.1"; nearest_ref "uc011dcx.1"; class_code "="; tss_id "TSS14771"; p_id "P14835";
chr5	hg19_knownGene	exon	153143994	153144192	.	+	.	gene_id "XLOC_015853"; transcript_id "5_00042867"; exon_number "12"; gene_name "uc011dcx.1"; oId "uc011dcx.1"; nearest_ref "uc011dcx.1"; class_code "="; tss_id "TSS14771"; p_id "P14835";
chr5	hg19_knownGene	exon	153149728	153149975	.	+	.	gene_id "XLOC_015853"; transcript_id "5_00042867"; exon_number "13"; gene_name "uc011dcx.1"; oId "uc011dcx.1"; nearest_ref "uc011dcx.1"; class_code "="; tss_id "TSS14771"; p_id "P14835";
chr5	hg19_knownGene	exon	153174181	153174295	.	+	.	gene_id "XLOC_015853"; transcript_id "5_00042867"; exon_number "14"; gene_name "uc011dcx.1"; oId "uc011dcx.1"; nearest_ref "uc011dcx.1"; class_code "="; tss_id "TSS14771"; p_id "P14835";
chr5	hg19_knownGene	exon	153181916	153182050	.	+	.	gene_id "XLOC_015853"; transcript_id "5_00042867"; exon_number "15"; gene_name "uc011dcx.1"; oId "uc011dcx.1"; nearest_ref "uc011dcx.1"; class_code "="; tss_id "TSS14771"; p_id "P14835";
chr5	hg19_knownGene	exon	153190585	153193428	.	+	.	gene_id "XLOC_015853"; transcript_id "5_00042867"; exon_number "16"; gene_name "uc011dcx.1"; oId "uc011dcx.1"; nearest_ref "uc011dcx.1"; class_code "="; tss_id "TSS14771"; p_id "P14835";
chr5	hg19_knownGene	exon	152871732	152871870	.	+	.	gene_id "XLOC_015853"; transcript_id "5_00042869"; exon_number "1"; gene_name "uc011dcz.1"; oId "uc011dcz.1"; nearest_ref "uc011dcz.1"; class_code "="; tss_id "TSS14772"; p_id "P14834";
chr5	hg19_knownGene	exon	152873488	152873625	.	+	.	gene_id "XLOC_015853"; transcript_id "5_00042869"; exon_number "2"; gene_name "uc011dcz.1"; oId "uc011dcz.1"; nearest_ref "uc011dcz.1"; class_code "="; tss_id "TSS14772"; p_id "P14834";
chr5	hg19_knownGene	exon	153026488	153026727	.	+	.	gene_id "XLOC_015853"; transcript_id "5_00042869"; exon_number "3"; gene_name "uc011dcz.1"; oId "uc011dcz.1"; nearest_ref "uc011dcz.1"; class_code "="; tss_id "TSS14772"; p_id "P14834";
chr5	hg19_knownGene	exon	153029890	153030074	.	+	.	gene_id "XLOC_015853"; transcript_id "5_00042869"; exon_number "4"; gene_name "uc011dcz.1"; oId "uc011dcz.1"; nearest_ref "uc011dcz.1"; class_code "="; tss_id "TSS14772"; p_id "P14834";
chr5	hg19_knownGene	exon	153035379	153035432	.	+	.	gene_id "XLOC_015853"; transcript_id "5_00042869"; exon_number "5"; gene_name "uc011dcz.1"; oId "uc011dcz.1"; nearest_ref "uc011dcz.1"; class_code "="; tss_id "TSS14772"; p_id "P14834";
chr5	hg19_knownGene	exon	153054060	153054221	.	+	.	gene_id "XLOC_015853"; transcript_id "5_00042869"; exon_number "6"; gene_name "uc011dcz.1"; oId "uc011dcz.1"; nearest_ref "uc011dcz.1"; class_code "="; tss_id "TSS14772"; p_id "P14834";
chr5	hg19_knownGene	exon	153056554	153056721	.	+	.	gene_id "XLOC_015853"; transcript_id "5_00042869"; exon_number "7"; gene_name "uc011dcz.1"; oId "uc011dcz.1"; nearest_ref "uc011dcz.1"; class_code "="; tss_id "TSS14772"; p_id "P14834";
chr5	hg19_knownGene	exon	153065785	153065889	.	+	.	gene_id "XLOC_015853"; transcript_id "5_00042869"; exon_number "8"; gene_name "uc011dcz.1"; oId "uc011dcz.1"; nearest_ref "uc011dcz.1"; class_code "="; tss_id "TSS14772"; p_id "P14834";
chr5	hg19_knownGene	exon	153077604	153077714	.	+	.	gene_id "XLOC_015853"; transcript_id "5_00042869"; exon_number "9"; gene_name "uc011dcz.1"; oId "uc011dcz.1"; nearest_ref "uc011dcz.1"; class_code "="; tss_id "TSS14772"; p_id "P14834";
chr5	hg19_knownGene	exon	153078427	153078633	.	+	.	gene_id "XLOC_015853"; transcript_id "5_00042869"; exon_number "10"; gene_name "uc011dcz.1"; oId "uc011dcz.1"; nearest_ref "uc011dcz.1"; class_code "="; tss_id "TSS14772"; p_id "P14834";
chr5	hg19_knownGene	exon	153085257	153085627	.	+	.	gene_id "XLOC_015853"; transcript_id "5_00042869"; exon_number "11"; gene_name "uc011dcz.1"; oId "uc011dcz.1"; nearest_ref "uc011dcz.1"; class_code "="; tss_id "TSS14772"; p_id "P14834";
chr5	hg19_knownGene	exon	153143994	153144192	.	+	.	gene_id "XLOC_015853"; transcript_id "5_00042869"; exon_number "12"; gene_name "uc011dcz.1"; oId "uc011dcz.1"; nearest_ref "uc011dcz.1"; class_code "="; tss_id "TSS14772"; p_id "P14834";
chr5	hg19_knownGene	exon	153149728	153149975	.	+	.	gene_id "XLOC_015853"; transcript_id "5_00042869"; exon_number "13"; gene_name "uc011dcz.1"; oId "uc011dcz.1"; nearest_ref "uc011dcz.1"; class_code "="; tss_id "TSS14772"; p_id "P14834";
chr5	hg19_knownGene	exon	153174181	153174295	.	+	.	gene_id "XLOC_015853"; transcript_id "5_00042869"; exon_number "14"; gene_name "uc011dcz.1"; oId "uc011dcz.1"; nearest_ref "uc011dcz.1"; class_code "="; tss_id "TSS14772"; p_id "P14834";
chr5	hg19_knownGene	exon	153181916	153182050	.	+	.	gene_id "XLOC_015853"; transcript_id "5_00042869"; exon_number "15"; gene_name "uc011dcz.1"; oId "uc011dcz.1"; nearest_ref "uc011dcz.1"; class_code "="; tss_id "TSS14772"; p_id "P14834";
chr5	hg19_knownGene	exon	153190585	153193428	.	+	.	gene_id "XLOC_015853"; transcript_id "5_00042869"; exon_number "16"; gene_name "uc011dcz.1"; oId "uc011dcz.1"; nearest_ref "uc011dcz.1"; class_code "="; tss_id "TSS14772"; p_id "P14834";
chr5	hg19_knownGene	exon	152871732	152871870	.	+	.	gene_id "XLOC_015853"; transcript_id "5_00042868"; exon_number "1"; gene_name "uc011dcy.1"; oId "uc011dcy.1"; nearest_ref "uc011dcy.1"; class_code "="; tss_id "TSS14772"; p_id "P14830";
chr5	hg19_knownGene	exon	152873488	152873625	.	+	.	gene_id "XLOC_015853"; transcript_id "5_00042868"; exon_number "2"; gene_name "uc011dcy.1"; oId "uc011dcy.1"; nearest_ref "uc011dcy.1"; class_code "="; tss_id "TSS14772"; p_id "P14830";
chr5	hg19_knownGene	exon	153026488	153026727	.	+	.	gene_id "XLOC_015853"; transcript_id "5_00042868"; exon_number "3"; gene_name "uc011dcy.1"; oId "uc011dcy.1"; nearest_ref "uc011dcy.1"; class_code "="; tss_id "TSS14772"; p_id "P14830";
chr5	hg19_knownGene	exon	153029890	153030074	.	+	.	gene_id "XLOC_015853"; transcript_id "5_00042868"; exon_number "4"; gene_name "uc011dcy.1"; oId "uc011dcy.1"; nearest_ref "uc011dcy.1"; class_code "="; tss_id "TSS14772"; p_id "P14830";
chr5	hg19_knownGene	exon	153035379	153035432	.	+	.	gene_id "XLOC_015853"; transcript_id "5_00042868"; exon_number "5"; gene_name "uc011dcy.1"; oId "uc011dcy.1"; nearest_ref "uc011dcy.1"; class_code "="; tss_id "TSS14772"; p_id "P14830";
chr5	hg19_knownGene	exon	153054060	153054221	.	+	.	gene_id "XLOC_015853"; transcript_id "5_00042868"; exon_number "6"; gene_name "uc011dcy.1"; oId "uc011dcy.1"; nearest_ref "uc011dcy.1"; class_code "="; tss_id "TSS14772"; p_id "P14830";
chr5	hg19_knownGene	exon	153056554	153056721	.	+	.	gene_id "XLOC_015853"; transcript_id "5_00042868"; exon_number "7"; gene_name "uc011dcy.1"; oId "uc011dcy.1"; nearest_ref "uc011dcy.1"; class_code "="; tss_id "TSS14772"; p_id "P14830";
chr5	hg19_knownGene	exon	153065785	153065889	.	+	.	gene_id "XLOC_015853"; transcript_id "5_00042868"; exon_number "8"; gene_name "uc011dcy.1"; oId "uc011dcy.1"; nearest_ref "uc011dcy.1"; class_code "="; tss_id "TSS14772"; p_id "P14830";
chr5	hg19_knownGene	exon	153077604	153077714	.	+	.	gene_id "XLOC_015853"; transcript_id "5_00042868"; exon_number "9"; gene_name "uc011dcy.1"; oId "uc011dcy.1"; nearest_ref "uc011dcy.1"; class_code "="; tss_id "TSS14772"; p_id "P14830";
chr5	hg19_knownGene	exon	153078427	153078633	.	+	.	gene_id "XLOC_015853"; transcript_id "5_00042868"; exon_number "10"; gene_name "uc011dcy.1"; oId "uc011dcy.1"; nearest_ref "uc011dcy.1"; class_code "="; tss_id "TSS14772"; p_id "P14830";
chr5	hg19_knownGene	exon	153085257	153085627	.	+	.	gene_id "XLOC_015853"; transcript_id "5_00042868"; exon_number "11"; gene_name "uc011dcy.1"; oId "uc011dcy.1"; nearest_ref "uc011dcy.1"; class_code "="; tss_id "TSS14772"; p_id "P14830";
chr5	hg19_knownGene	exon	153143994	153144192	.	+	.	gene_id "XLOC_015853"; transcript_id "5_00042868"; exon_number "12"; gene_name "uc011dcy.1"; oId "uc011dcy.1"; nearest_ref "uc011dcy.1"; class_code "="; tss_id "TSS14772"; p_id "P14830";
chr5	hg19_knownGene	exon	153149728	153149975	.	+	.	gene_id "XLOC_015853"; transcript_id "5_00042868"; exon_number "13"; gene_name "uc011dcy.1"; oId "uc011dcy.1"; nearest_ref "uc011dcy.1"; class_code "="; tss_id "TSS14772"; p_id "P14830";
chr5	hg19_knownGene	exon	153175036	153175150	.	+	.	gene_id "XLOC_015853"; transcript_id "5_00042868"; exon_number "14"; gene_name "uc011dcy.1"; oId "uc011dcy.1"; nearest_ref "uc011dcy.1"; class_code "="; tss_id "TSS14772"; p_id "P14830";
chr5	hg19_knownGene	exon	153181916	153182050	.	+	.	gene_id "XLOC_015853"; transcript_id "5_00042868"; exon_number "15"; gene_name "uc011dcy.1"; oId "uc011dcy.1"; nearest_ref "uc011dcy.1"; class_code "="; tss_id "TSS14772"; p_id "P14830";
chr5	hg19_knownGene	exon	153190585	153193428	.	+	.	gene_id "XLOC_015853"; transcript_id "5_00042868"; exon_number "16"; gene_name "uc011dcy.1"; oId "uc011dcy.1"; nearest_ref "uc011dcy.1"; class_code "="; tss_id "TSS14772"; p_id "P14830";
chr5	hg19_knownGene	exon	153418519	153418571	.	+	.	gene_id "XLOC_015854"; transcript_id "5_00042872"; exon_number "1"; gene_name "uc011ddb.1"; oId "uc011ddb.1"; nearest_ref "uc011ddb.1"; class_code "="; tss_id "TSS14773"; p_id "P14838";
chr5	hg19_knownGene	exon	153432480	153437014	.	+	.	gene_id "XLOC_015854"; transcript_id "5_00042872"; exon_number "2"; gene_name "uc011ddb.1"; oId "uc011ddb.1"; nearest_ref "uc011ddb.1"; class_code "="; tss_id "TSS14773"; p_id "P14838";
chr5	hg19_knownGene	exon	153418519	153418571	.	+	.	gene_id "XLOC_015854"; transcript_id "5_00042871"; exon_number "1"; gene_name "uc010jib.2"; oId "uc010jib.2"; nearest_ref "uc010jib.2"; class_code "="; tss_id "TSS14773"; p_id "P14837";
chr5	hg19_knownGene	exon	153429117	153429577	.	+	.	gene_id "XLOC_015854"; transcript_id "5_00042871"; exon_number "2"; gene_name "uc010jib.2"; oId "uc010jib.2"; nearest_ref "uc010jib.2"; class_code "="; tss_id "TSS14773"; p_id "P14837";
chr5	hg19_knownGene	exon	153432480	153437014	.	+	.	gene_id "XLOC_015854"; transcript_id "5_00042871"; exon_number "3"; gene_name "uc010jib.2"; oId "uc010jib.2"; nearest_ref "uc010jib.2"; class_code "="; tss_id "TSS14773"; p_id "P14837";
chr5	hg19_knownGene	exon	153418519	153418868	.	+	.	gene_id "XLOC_015854"; transcript_id "5_00042870"; exon_number "1"; gene_name "uc003lvf.2"; oId "uc003lvf.2"; nearest_ref "uc003lvf.2"; class_code "="; tss_id "TSS14773"; p_id "P14837";
chr5	hg19_knownGene	exon	153429117	153429577	.	+	.	gene_id "XLOC_015854"; transcript_id "5_00042870"; exon_number "2"; gene_name "uc003lvf.2"; oId "uc003lvf.2"; nearest_ref "uc003lvf.2"; class_code "="; tss_id "TSS14773"; p_id "P14837";
chr5	hg19_knownGene	exon	153432480	153437014	.	+	.	gene_id "XLOC_015854"; transcript_id "5_00042870"; exon_number "3"; gene_name "uc003lvf.2"; oId "uc003lvf.2"; nearest_ref "uc003lvf.2"; class_code "="; tss_id "TSS14773"; p_id "P14837";
chr5	Cufflinks	exon	153419979	153420202	.	+	.	gene_id "XLOC_015855"; transcript_id "5_00045690"; exon_number "1"; gene_name "uc011ddb.1"; oId "SC4.26156.1"; nearest_ref "uc011ddb.1"; class_code "i";
chr5	Cufflinks	exon	153437161	153437261	.	+	.	gene_id "XLOC_015856"; transcript_id "5_00047845"; exon_number "1"; gene_name "uc003lvf.2"; oId "upf1_r4.31297.1"; nearest_ref "uc003lvf.2"; class_code "p";
chr5	Cufflinks	exon	153440047	153440570	.	+	.	gene_id "XLOC_015857"; transcript_id "5_00045691"; exon_number "1"; oId "SC4.26144.1"; class_code "u";
chr5	Cufflinks	exon	153515156	153516003	.	+	.	gene_id "XLOC_015858"; transcript_id "5_00046792"; exon_number "1"; oId "upf3.17742.1"; class_code "u";
chr5	Cufflinks	exon	153538344	153538789	.	+	.	gene_id "XLOC_015859"; transcript_id "5_00047847"; exon_number "1"; oId "upf1_r4.31299.1"; class_code "u";
chr5	Cufflinks	exon	153540699	153541087	.	+	.	gene_id "XLOC_015860"; transcript_id "5_00047848"; exon_number "1"; oId "upf1_r4.31300.1"; class_code "u";
chr5	hg19_knownGene	exon	153570295	153570585	.	+	.	gene_id "XLOC_015861"; transcript_id "5_00042873"; exon_number "1"; gene_name "uc003lvg.1"; oId "uc003lvg.1"; nearest_ref "uc003lvg.1"; class_code "="; tss_id "TSS14774"; p_id "P14842";
chr5	hg19_knownGene	exon	153674376	153674478	.	+	.	gene_id "XLOC_015861"; transcript_id "5_00042873"; exon_number "2"; gene_name "uc003lvg.1"; oId "uc003lvg.1"; nearest_ref "uc003lvg.1"; class_code "="; tss_id "TSS14774"; p_id "P14842";
chr5	hg19_knownGene	exon	153677501	153677639	.	+	.	gene_id "XLOC_015861"; transcript_id "5_00042873"; exon_number "3"; gene_name "uc003lvg.1"; oId "uc003lvg.1"; nearest_ref "uc003lvg.1"; class_code "="; tss_id "TSS14774"; p_id "P14842";
chr5	hg19_knownGene	exon	153709132	153709298	.	+	.	gene_id "XLOC_015861"; transcript_id "5_00042873"; exon_number "4"; gene_name "uc003lvg.1"; oId "uc003lvg.1"; nearest_ref "uc003lvg.1"; class_code "="; tss_id "TSS14774"; p_id "P14842";
chr5	hg19_knownGene	exon	153755837	153756022	.	+	.	gene_id "XLOC_015861"; transcript_id "5_00042873"; exon_number "5"; gene_name "uc003lvg.1"; oId "uc003lvg.1"; nearest_ref "uc003lvg.1"; class_code "="; tss_id "TSS14774"; p_id "P14842";
chr5	hg19_knownGene	exon	153760008	153760191	.	+	.	gene_id "XLOC_015861"; transcript_id "5_00042873"; exon_number "6"; gene_name "uc003lvg.1"; oId "uc003lvg.1"; nearest_ref "uc003lvg.1"; class_code "="; tss_id "TSS14774"; p_id "P14842";
chr5	hg19_knownGene	exon	153765873	153769141	.	+	.	gene_id "XLOC_015861"; transcript_id "5_00042873"; exon_number "7"; gene_name "uc003lvg.1"; oId "uc003lvg.1"; nearest_ref "uc003lvg.1"; class_code "="; tss_id "TSS14774"; p_id "P14842";
chr5	hg19_knownGene	exon	153570295	153570585	.	+	.	gene_id "XLOC_015861"; transcript_id "5_00042874"; exon_number "1"; gene_name "uc010jic.2"; oId "uc010jic.2"; nearest_ref "uc010jic.2"; class_code "="; tss_id "TSS14774";
chr5	hg19_knownGene	exon	153674376	153674478	.	+	.	gene_id "XLOC_015861"; transcript_id "5_00042874"; exon_number "2"; gene_name "uc010jic.2"; oId "uc010jic.2"; nearest_ref "uc010jic.2"; class_code "="; tss_id "TSS14774";
chr5	hg19_knownGene	exon	153677501	153677639	.	+	.	gene_id "XLOC_015861"; transcript_id "5_00042874"; exon_number "3"; gene_name "uc010jic.2"; oId "uc010jic.2"; nearest_ref "uc010jic.2"; class_code "="; tss_id "TSS14774";
chr5	hg19_knownGene	exon	153709132	153709298	.	+	.	gene_id "XLOC_015861"; transcript_id "5_00042874"; exon_number "4"; gene_name "uc010jic.2"; oId "uc010jic.2"; nearest_ref "uc010jic.2"; class_code "="; tss_id "TSS14774";
chr5	hg19_knownGene	exon	153735713	153735843	.	+	.	gene_id "XLOC_015861"; transcript_id "5_00042874"; exon_number "5"; gene_name "uc010jic.2"; oId "uc010jic.2"; nearest_ref "uc010jic.2"; class_code "="; tss_id "TSS14774";
chr5	hg19_knownGene	exon	153755837	153756022	.	+	.	gene_id "XLOC_015861"; transcript_id "5_00042874"; exon_number "6"; gene_name "uc010jic.2"; oId "uc010jic.2"; nearest_ref "uc010jic.2"; class_code "="; tss_id "TSS14774";
chr5	hg19_knownGene	exon	153760008	153760191	.	+	.	gene_id "XLOC_015861"; transcript_id "5_00042874"; exon_number "7"; gene_name "uc010jic.2"; oId "uc010jic.2"; nearest_ref "uc010jic.2"; class_code "="; tss_id "TSS14774";
chr5	hg19_knownGene	exon	153765873	153765990	.	+	.	gene_id "XLOC_015861"; transcript_id "5_00042874"; exon_number "8"; gene_name "uc010jic.2"; oId "uc010jic.2"; nearest_ref "uc010jic.2"; class_code "="; tss_id "TSS14774";
chr5	hg19_knownGene	exon	153783664	153783771	.	+	.	gene_id "XLOC_015861"; transcript_id "5_00042874"; exon_number "9"; gene_name "uc010jic.2"; oId "uc010jic.2"; nearest_ref "uc010jic.2"; class_code "="; tss_id "TSS14774";
chr5	hg19_knownGene	exon	153789101	153789322	.	+	.	gene_id "XLOC_015861"; transcript_id "5_00042874"; exon_number "10"; gene_name "uc010jic.2"; oId "uc010jic.2"; nearest_ref "uc010jic.2"; class_code "="; tss_id "TSS14774";
chr5	hg19_knownGene	exon	153792052	153792295	.	+	.	gene_id "XLOC_015861"; transcript_id "5_00042874"; exon_number "11"; gene_name "uc010jic.2"; oId "uc010jic.2"; nearest_ref "uc010jic.2"; class_code "="; tss_id "TSS14774";
chr5	hg19_knownGene	exon	153792449	153792565	.	+	.	gene_id "XLOC_015861"; transcript_id "5_00042874"; exon_number "12"; gene_name "uc010jic.2"; oId "uc010jic.2"; nearest_ref "uc010jic.2"; class_code "="; tss_id "TSS14774";
chr5	hg19_knownGene	exon	153795343	153795492	.	+	.	gene_id "XLOC_015861"; transcript_id "5_00042874"; exon_number "13"; gene_name "uc010jic.2"; oId "uc010jic.2"; nearest_ref "uc010jic.2"; class_code "="; tss_id "TSS14774";
chr5	hg19_knownGene	exon	153796374	153799809	.	+	.	gene_id "XLOC_015861"; transcript_id "5_00042874"; exon_number "14"; gene_name "uc010jic.2"; oId "uc010jic.2"; nearest_ref "uc010jic.2"; class_code "="; tss_id "TSS14774";
chr5	Cufflinks	exon	153570295	153570585	.	+	.	gene_id "XLOC_015861"; transcript_id "5_00042875"; exon_number "1"; gene_name "uc003lvh.2"; oId "upf3.17754.4"; nearest_ref "uc003lvh.2"; class_code "="; tss_id "TSS14774"; p_id "P14841";
chr5	Cufflinks	exon	153674376	153674478	.	+	.	gene_id "XLOC_015861"; transcript_id "5_00042875"; exon_number "2"; gene_name "uc003lvh.2"; oId "upf3.17754.4"; nearest_ref "uc003lvh.2"; class_code "="; tss_id "TSS14774"; p_id "P14841";
chr5	Cufflinks	exon	153677501	153677639	.	+	.	gene_id "XLOC_015861"; transcript_id "5_00042875"; exon_number "3"; gene_name "uc003lvh.2"; oId "upf3.17754.4"; nearest_ref "uc003lvh.2"; class_code "="; tss_id "TSS14774"; p_id "P14841";
chr5	Cufflinks	exon	153709132	153709298	.	+	.	gene_id "XLOC_015861"; transcript_id "5_00042875"; exon_number "4"; gene_name "uc003lvh.2"; oId "upf3.17754.4"; nearest_ref "uc003lvh.2"; class_code "="; tss_id "TSS14774"; p_id "P14841";
chr5	Cufflinks	exon	153755837	153756022	.	+	.	gene_id "XLOC_015861"; transcript_id "5_00042875"; exon_number "5"; gene_name "uc003lvh.2"; oId "upf3.17754.4"; nearest_ref "uc003lvh.2"; class_code "="; tss_id "TSS14774"; p_id "P14841";
chr5	Cufflinks	exon	153760008	153760191	.	+	.	gene_id "XLOC_015861"; transcript_id "5_00042875"; exon_number "6"; gene_name "uc003lvh.2"; oId "upf3.17754.4"; nearest_ref "uc003lvh.2"; class_code "="; tss_id "TSS14774"; p_id "P14841";
chr5	Cufflinks	exon	153765873	153765990	.	+	.	gene_id "XLOC_015861"; transcript_id "5_00042875"; exon_number "7"; gene_name "uc003lvh.2"; oId "upf3.17754.4"; nearest_ref "uc003lvh.2"; class_code "="; tss_id "TSS14774"; p_id "P14841";
chr5	Cufflinks	exon	153783664	153783771	.	+	.	gene_id "XLOC_015861"; transcript_id "5_00042875"; exon_number "8"; gene_name "uc003lvh.2"; oId "upf3.17754.4"; nearest_ref "uc003lvh.2"; class_code "="; tss_id "TSS14774"; p_id "P14841";
chr5	Cufflinks	exon	153789101	153789322	.	+	.	gene_id "XLOC_015861"; transcript_id "5_00042875"; exon_number "9"; gene_name "uc003lvh.2"; oId "upf3.17754.4"; nearest_ref "uc003lvh.2"; class_code "="; tss_id "TSS14774"; p_id "P14841";
chr5	Cufflinks	exon	153792449	153792565	.	+	.	gene_id "XLOC_015861"; transcript_id "5_00042875"; exon_number "10"; gene_name "uc003lvh.2"; oId "upf3.17754.4"; nearest_ref "uc003lvh.2"; class_code "="; tss_id "TSS14774"; p_id "P14841";
chr5	Cufflinks	exon	153795343	153795492	.	+	.	gene_id "XLOC_015861"; transcript_id "5_00042875"; exon_number "11"; gene_name "uc003lvh.2"; oId "upf3.17754.4"; nearest_ref "uc003lvh.2"; class_code "="; tss_id "TSS14774"; p_id "P14841";
chr5	Cufflinks	exon	153796374	153800939	.	+	.	gene_id "XLOC_015861"; transcript_id "5_00042875"; exon_number "12"; gene_name "uc003lvh.2"; oId "upf3.17754.4"; nearest_ref "uc003lvh.2"; class_code "="; tss_id "TSS14774"; p_id "P14841";
chr5	hg19_knownGene	exon	153677501	153677639	.	+	.	gene_id "XLOC_015861"; transcript_id "5_00042876"; exon_number "1"; gene_name "uc010jid.2"; oId "uc010jid.2"; nearest_ref "uc010jid.2"; class_code "="; tss_id "TSS14776"; p_id "P14840";
chr5	hg19_knownGene	exon	153709132	153709298	.	+	.	gene_id "XLOC_015861"; transcript_id "5_00042876"; exon_number "2"; gene_name "uc010jid.2"; oId "uc010jid.2"; nearest_ref "uc010jid.2"; class_code "="; tss_id "TSS14776"; p_id "P14840";
chr5	hg19_knownGene	exon	153760008	153760191	.	+	.	gene_id "XLOC_015861"; transcript_id "5_00042876"; exon_number "3"; gene_name "uc010jid.2"; oId "uc010jid.2"; nearest_ref "uc010jid.2"; class_code "="; tss_id "TSS14776"; p_id "P14840";
chr5	hg19_knownGene	exon	153765873	153765990	.	+	.	gene_id "XLOC_015861"; transcript_id "5_00042876"; exon_number "4"; gene_name "uc010jid.2"; oId "uc010jid.2"; nearest_ref "uc010jid.2"; class_code "="; tss_id "TSS14776"; p_id "P14840";
chr5	hg19_knownGene	exon	153783664	153783771	.	+	.	gene_id "XLOC_015861"; transcript_id "5_00042876"; exon_number "5"; gene_name "uc010jid.2"; oId "uc010jid.2"; nearest_ref "uc010jid.2"; class_code "="; tss_id "TSS14776"; p_id "P14840";
chr5	hg19_knownGene	exon	153789101	153789322	.	+	.	gene_id "XLOC_015861"; transcript_id "5_00042876"; exon_number "6"; gene_name "uc010jid.2"; oId "uc010jid.2"; nearest_ref "uc010jid.2"; class_code "="; tss_id "TSS14776"; p_id "P14840";
chr5	hg19_knownGene	exon	153792449	153792565	.	+	.	gene_id "XLOC_015861"; transcript_id "5_00042876"; exon_number "7"; gene_name "uc010jid.2"; oId "uc010jid.2"; nearest_ref "uc010jid.2"; class_code "="; tss_id "TSS14776"; p_id "P14840";
chr5	hg19_knownGene	exon	153795343	153795492	.	+	.	gene_id "XLOC_015861"; transcript_id "5_00042876"; exon_number "8"; gene_name "uc010jid.2"; oId "uc010jid.2"; nearest_ref "uc010jid.2"; class_code "="; tss_id "TSS14776"; p_id "P14840";
chr5	hg19_knownGene	exon	153796374	153799809	.	+	.	gene_id "XLOC_015861"; transcript_id "5_00042876"; exon_number "9"; gene_name "uc010jid.2"; oId "uc010jid.2"; nearest_ref "uc010jid.2"; class_code "="; tss_id "TSS14776"; p_id "P14840";
chr5	hg19_knownGene	exon	153783337	153783771	.	+	.	gene_id "XLOC_015861"; transcript_id "5_00042877"; exon_number "1"; gene_name "uc003lvj.2"; oId "uc003lvj.2"; nearest_ref "uc003lvj.2"; class_code "="; tss_id "TSS14777"; p_id "P14839";
chr5	hg19_knownGene	exon	153789101	153789322	.	+	.	gene_id "XLOC_015861"; transcript_id "5_00042877"; exon_number "2"; gene_name "uc003lvj.2"; oId "uc003lvj.2"; nearest_ref "uc003lvj.2"; class_code "="; tss_id "TSS14777"; p_id "P14839";
chr5	hg19_knownGene	exon	153792449	153792565	.	+	.	gene_id "XLOC_015861"; transcript_id "5_00042877"; exon_number "3"; gene_name "uc003lvj.2"; oId "uc003lvj.2"; nearest_ref "uc003lvj.2"; class_code "="; tss_id "TSS14777"; p_id "P14839";
chr5	hg19_knownGene	exon	153795343	153795492	.	+	.	gene_id "XLOC_015861"; transcript_id "5_00042877"; exon_number "4"; gene_name "uc003lvj.2"; oId "uc003lvj.2"; nearest_ref "uc003lvj.2"; class_code "="; tss_id "TSS14777"; p_id "P14839";
chr5	hg19_knownGene	exon	153796374	153799809	.	+	.	gene_id "XLOC_015861"; transcript_id "5_00042877"; exon_number "5"; gene_name "uc003lvj.2"; oId "uc003lvj.2"; nearest_ref "uc003lvj.2"; class_code "="; tss_id "TSS14777"; p_id "P14839";
chr5	Cufflinks	exon	153598914	153599123	.	+	.	gene_id "XLOC_015862"; transcript_id "5_00047849"; exon_number "1"; gene_name "uc010jic.2"; oId "upf1_r4.31301.1"; nearest_ref "uc010jic.2"; class_code "i";
chr5	Cufflinks	exon	153600847	153601391	.	+	.	gene_id "XLOC_015863"; transcript_id "5_00045692"; exon_number "1"; gene_name "uc010jic.2"; oId "SC4.26167.1"; nearest_ref "uc010jic.2"; class_code "i";
chr5	hg19_knownGene	exon	153825517	153826365	.	+	.	gene_id "XLOC_015864"; transcript_id "5_00042880"; exon_number "1"; gene_name "uc011ddc.1"; oId "uc011ddc.1"; nearest_ref "uc011ddc.1"; class_code "="; tss_id "TSS14779"; p_id "P14844";
chr5	hg19_knownGene	exon	153832962	153833060	.	+	.	gene_id "XLOC_015864"; transcript_id "5_00042880"; exon_number "2"; gene_name "uc011ddc.1"; oId "uc011ddc.1"; nearest_ref "uc011ddc.1"; class_code "="; tss_id "TSS14779"; p_id "P14844";
chr5	hg19_knownGene	exon	153835460	153840612	.	+	.	gene_id "XLOC_015864"; transcript_id "5_00042880"; exon_number "3"; gene_name "uc011ddc.1"; oId "uc011ddc.1"; nearest_ref "uc011ddc.1"; class_code "="; tss_id "TSS14779"; p_id "P14844";
chr5	hg19_knownGene	exon	153825517	153826365	.	+	.	gene_id "XLOC_015864"; transcript_id "5_00042881"; exon_number "1"; gene_name "uc011ddd.1"; oId "uc011ddd.1"; nearest_ref "uc011ddd.1"; class_code "="; tss_id "TSS14779"; p_id "P14843";
chr5	hg19_knownGene	exon	153832977	153833060	.	+	.	gene_id "XLOC_015864"; transcript_id "5_00042881"; exon_number "2"; gene_name "uc011ddd.1"; oId "uc011ddd.1"; nearest_ref "uc011ddd.1"; class_code "="; tss_id "TSS14779"; p_id "P14843";
chr5	hg19_knownGene	exon	153835460	153840612	.	+	.	gene_id "XLOC_015864"; transcript_id "5_00042881"; exon_number "3"; gene_name "uc011ddd.1"; oId "uc011ddd.1"; nearest_ref "uc011ddd.1"; class_code "="; tss_id "TSS14779"; p_id "P14843";
chr5	Cufflinks	exon	153825517	153826365	.	+	.	gene_id "XLOC_015864"; transcript_id "5_00047852"; exon_number "1"; gene_name "uc011ddd.1"; oId "upf1_r4.31160.5"; nearest_ref "uc011ddd.1"; class_code "j"; tss_id "TSS14779";
chr5	Cufflinks	exon	153830651	153830773	.	+	.	gene_id "XLOC_015864"; transcript_id "5_00047852"; exon_number "2"; gene_name "uc011ddd.1"; oId "upf1_r4.31160.5"; nearest_ref "uc011ddd.1"; class_code "j"; tss_id "TSS14779";
chr5	Cufflinks	exon	153832016	153832055	.	+	.	gene_id "XLOC_015864"; transcript_id "5_00047852"; exon_number "3"; gene_name "uc011ddd.1"; oId "upf1_r4.31160.5"; nearest_ref "uc011ddd.1"; class_code "j"; tss_id "TSS14779";
chr5	Cufflinks	exon	153832962	153833060	.	+	.	gene_id "XLOC_015864"; transcript_id "5_00047852"; exon_number "4"; gene_name "uc011ddd.1"; oId "upf1_r4.31160.5"; nearest_ref "uc011ddd.1"; class_code "j"; tss_id "TSS14779";
chr5	Cufflinks	exon	153835460	153840612	.	+	.	gene_id "XLOC_015864"; transcript_id "5_00047852"; exon_number "5"; gene_name "uc011ddd.1"; oId "upf1_r4.31160.5"; nearest_ref "uc011ddd.1"; class_code "j"; tss_id "TSS14779";
chr5	hg19_knownGene	exon	153825517	153826365	.	+	.	gene_id "XLOC_015864"; transcript_id "5_00042879"; exon_number "1"; gene_name "uc003lvm.3"; oId "uc003lvm.3"; nearest_ref "uc003lvm.3"; class_code "="; tss_id "TSS14779";
chr5	hg19_knownGene	exon	153830651	153830773	.	+	.	gene_id "XLOC_015864"; transcript_id "5_00042879"; exon_number "2"; gene_name "uc003lvm.3"; oId "uc003lvm.3"; nearest_ref "uc003lvm.3"; class_code "="; tss_id "TSS14779";
chr5	hg19_knownGene	exon	153832016	153832059	.	+	.	gene_id "XLOC_015864"; transcript_id "5_00042879"; exon_number "3"; gene_name "uc003lvm.3"; oId "uc003lvm.3"; nearest_ref "uc003lvm.3"; class_code "="; tss_id "TSS14779";
chr5	hg19_knownGene	exon	153832962	153833060	.	+	.	gene_id "XLOC_015864"; transcript_id "5_00042879"; exon_number "4"; gene_name "uc003lvm.3"; oId "uc003lvm.3"; nearest_ref "uc003lvm.3"; class_code "="; tss_id "TSS14779";
chr5	hg19_knownGene	exon	153835460	153840612	.	+	.	gene_id "XLOC_015864"; transcript_id "5_00042879"; exon_number "5"; gene_name "uc003lvm.3"; oId "uc003lvm.3"; nearest_ref "uc003lvm.3"; class_code "="; tss_id "TSS14779";
chr5	hg19_knownGene	exon	153825517	153826365	.	+	.	gene_id "XLOC_015864"; transcript_id "5_00042878"; exon_number "1"; gene_name "uc003lvk.2"; oId "uc003lvk.2"; nearest_ref "uc003lvk.2"; class_code "="; tss_id "TSS14779"; p_id "P14845";
chr5	hg19_knownGene	exon	153830651	153830773	.	+	.	gene_id "XLOC_015864"; transcript_id "5_00042878"; exon_number "2"; gene_name "uc003lvk.2"; oId "uc003lvk.2"; nearest_ref "uc003lvk.2"; class_code "="; tss_id "TSS14779"; p_id "P14845";
chr5	hg19_knownGene	exon	153832962	153833060	.	+	.	gene_id "XLOC_015864"; transcript_id "5_00042878"; exon_number "3"; gene_name "uc003lvk.2"; oId "uc003lvk.2"; nearest_ref "uc003lvk.2"; class_code "="; tss_id "TSS14779"; p_id "P14845";
chr5	hg19_knownGene	exon	153835460	153840612	.	+	.	gene_id "XLOC_015864"; transcript_id "5_00042878"; exon_number "4"; gene_name "uc003lvk.2"; oId "uc003lvk.2"; nearest_ref "uc003lvk.2"; class_code "="; tss_id "TSS14779"; p_id "P14845";
chr5	hg19_knownGene	exon	153829528	153831925	.	+	.	gene_id "XLOC_015864"; transcript_id "5_00042882"; exon_number "1"; gene_name "uc003lvl.2"; oId "uc003lvl.2"; nearest_ref "uc003lvl.2"; class_code "=";
chr5	Cufflinks	exon	153857067	153857282	.	+	.	gene_id "XLOC_015865"; transcript_id "5_00045694"; exon_number "1"; gene_name "uc003lvn.2"; oId "SC4.26147.1"; nearest_ref "uc003lvn.2"; class_code "x";
chr5	Cufflinks	exon	153873175	153873558	.	+	.	gene_id "XLOC_015866"; transcript_id "5_00042883"; exon_number "1"; oId "SC3.16882.1"; class_code ".";
chr5	Cufflinks	exon	153873647	153874307	.	+	.	gene_id "XLOC_015867"; transcript_id "5_00042884"; exon_number "1"; oId "SC3.16883.1"; class_code ".";
chr5	Cufflinks	exon	153901890	153902301	.	+	.	gene_id "XLOC_015868"; transcript_id "5_00047854"; exon_number "1"; oId "upf1_r4.31154.1"; class_code "u";
chr5	Cufflinks	exon	153963158	153963593	.	+	.	gene_id "XLOC_015869"; transcript_id "5_00045696"; exon_number "1"; oId "upf1_r4.31156.1"; class_code "."; tss_id "TSS14781";
chr5	Cufflinks	exon	153990036	153990574	.	+	.	gene_id "XLOC_015869"; transcript_id "5_00045696"; exon_number "2"; oId "upf1_r4.31156.1"; class_code "."; tss_id "TSS14781";
chr5	Cufflinks	exon	153990055	153990720	.	+	.	gene_id "XLOC_015869"; transcript_id "5_00042885"; exon_number "1"; oId "SC3.16884.1"; class_code "u";
chr5	Cufflinks	exon	154062398	154062597	.	+	.	gene_id "XLOC_015870"; transcript_id "5_00042886"; exon_number "1"; gene_name "uc010jie.1"; oId "upf1_r4.31611.1"; nearest_ref "uc010jie.1"; class_code "j"; tss_id "TSS14782";
chr5	Cufflinks	exon	154169885	154169946	.	+	.	gene_id "XLOC_015870"; transcript_id "5_00042886"; exon_number "2"; gene_name "uc010jie.1"; oId "upf1_r4.31611.1"; nearest_ref "uc010jie.1"; class_code "j"; tss_id "TSS14782";
chr5	Cufflinks	exon	154170205	154170270	.	+	.	gene_id "XLOC_015870"; transcript_id "5_00042886"; exon_number "3"; gene_name "uc010jie.1"; oId "upf1_r4.31611.1"; nearest_ref "uc010jie.1"; class_code "j"; tss_id "TSS14782";
chr5	Cufflinks	exon	154172182	154172356	.	+	.	gene_id "XLOC_015870"; transcript_id "5_00042886"; exon_number "4"; gene_name "uc010jie.1"; oId "upf1_r4.31611.1"; nearest_ref "uc010jie.1"; class_code "j"; tss_id "TSS14782";
chr5	Cufflinks	exon	154173155	154173283	.	+	.	gene_id "XLOC_015870"; transcript_id "5_00042886"; exon_number "5"; gene_name "uc010jie.1"; oId "upf1_r4.31611.1"; nearest_ref "uc010jie.1"; class_code "j"; tss_id "TSS14782";
chr5	Cufflinks	exon	154173360	154173560	.	+	.	gene_id "XLOC_015870"; transcript_id "5_00042886"; exon_number "6"; gene_name "uc010jie.1"; oId "upf1_r4.31611.1"; nearest_ref "uc010jie.1"; class_code "j"; tss_id "TSS14782";
chr5	Cufflinks	exon	154173660	154173822	.	+	.	gene_id "XLOC_015870"; transcript_id "5_00042886"; exon_number "7"; gene_name "uc010jie.1"; oId "upf1_r4.31611.1"; nearest_ref "uc010jie.1"; class_code "j"; tss_id "TSS14782";
chr5	Cufflinks	exon	154174735	154174879	.	+	.	gene_id "XLOC_015870"; transcript_id "5_00042886"; exon_number "8"; gene_name "uc010jie.1"; oId "upf1_r4.31611.1"; nearest_ref "uc010jie.1"; class_code "j"; tss_id "TSS14782";
chr5	Cufflinks	exon	154179151	154179319	.	+	.	gene_id "XLOC_015870"; transcript_id "5_00042886"; exon_number "9"; gene_name "uc010jie.1"; oId "upf1_r4.31611.1"; nearest_ref "uc010jie.1"; class_code "j"; tss_id "TSS14782";
chr5	Cufflinks	exon	154179433	154179602	.	+	.	gene_id "XLOC_015870"; transcript_id "5_00042886"; exon_number "10"; gene_name "uc010jie.1"; oId "upf1_r4.31611.1"; nearest_ref "uc010jie.1"; class_code "j"; tss_id "TSS14782";
chr5	Cufflinks	exon	154181567	154181959	.	+	.	gene_id "XLOC_015870"; transcript_id "5_00042886"; exon_number "11"; gene_name "uc010jie.1"; oId "upf1_r4.31611.1"; nearest_ref "uc010jie.1"; class_code "j"; tss_id "TSS14782";
chr5	Cufflinks	exon	154182850	154182973	.	+	.	gene_id "XLOC_015870"; transcript_id "5_00042886"; exon_number "12"; gene_name "uc010jie.1"; oId "upf1_r4.31611.1"; nearest_ref "uc010jie.1"; class_code "j"; tss_id "TSS14782";
chr5	Cufflinks	exon	154183100	154183305	.	+	.	gene_id "XLOC_015870"; transcript_id "5_00042886"; exon_number "13"; gene_name "uc010jie.1"; oId "upf1_r4.31611.1"; nearest_ref "uc010jie.1"; class_code "j"; tss_id "TSS14782";
chr5	Cufflinks	exon	154183761	154183867	.	+	.	gene_id "XLOC_015870"; transcript_id "5_00042886"; exon_number "14"; gene_name "uc010jie.1"; oId "upf1_r4.31611.1"; nearest_ref "uc010jie.1"; class_code "j"; tss_id "TSS14782";
chr5	Cufflinks	exon	154185441	154185592	.	+	.	gene_id "XLOC_015870"; transcript_id "5_00042886"; exon_number "15"; gene_name "uc010jie.1"; oId "upf1_r4.31611.1"; nearest_ref "uc010jie.1"; class_code "j"; tss_id "TSS14782";
chr5	Cufflinks	exon	154188019	154188163	.	+	.	gene_id "XLOC_015870"; transcript_id "5_00042886"; exon_number "16"; gene_name "uc010jie.1"; oId "upf1_r4.31611.1"; nearest_ref "uc010jie.1"; class_code "j"; tss_id "TSS14782";
chr5	Cufflinks	exon	154190807	154190916	.	+	.	gene_id "XLOC_015870"; transcript_id "5_00042886"; exon_number "17"; gene_name "uc010jie.1"; oId "upf1_r4.31611.1"; nearest_ref "uc010jie.1"; class_code "j"; tss_id "TSS14782";
chr5	Cufflinks	exon	154191073	154191200	.	+	.	gene_id "XLOC_015870"; transcript_id "5_00042886"; exon_number "18"; gene_name "uc010jie.1"; oId "upf1_r4.31611.1"; nearest_ref "uc010jie.1"; class_code "j"; tss_id "TSS14782";
chr5	Cufflinks	exon	154193447	154197161	.	+	.	gene_id "XLOC_015870"; transcript_id "5_00042886"; exon_number "19"; gene_name "uc010jie.1"; oId "upf1_r4.31611.1"; nearest_ref "uc010jie.1"; class_code "j"; tss_id "TSS14782";
chr5	hg19_knownGene	exon	154092462	154092690	.	+	.	gene_id "XLOC_015870"; transcript_id "5_00042888"; exon_number "1"; gene_name "uc003lvo.2"; oId "uc003lvo.2"; nearest_ref "uc003lvo.2"; class_code "="; tss_id "TSS14783"; p_id "P14848";
chr5	hg19_knownGene	exon	154169885	154169946	.	+	.	gene_id "XLOC_015870"; transcript_id "5_00042888"; exon_number "2"; gene_name "uc003lvo.2"; oId "uc003lvo.2"; nearest_ref "uc003lvo.2"; class_code "="; tss_id "TSS14783"; p_id "P14848";
chr5	hg19_knownGene	exon	154170205	154170270	.	+	.	gene_id "XLOC_015870"; transcript_id "5_00042888"; exon_number "3"; gene_name "uc003lvo.2"; oId "uc003lvo.2"; nearest_ref "uc003lvo.2"; class_code "="; tss_id "TSS14783"; p_id "P14848";
chr5	hg19_knownGene	exon	154172182	154172356	.	+	.	gene_id "XLOC_015870"; transcript_id "5_00042888"; exon_number "4"; gene_name "uc003lvo.2"; oId "uc003lvo.2"; nearest_ref "uc003lvo.2"; class_code "="; tss_id "TSS14783"; p_id "P14848";
chr5	hg19_knownGene	exon	154173155	154173283	.	+	.	gene_id "XLOC_015870"; transcript_id "5_00042888"; exon_number "5"; gene_name "uc003lvo.2"; oId "uc003lvo.2"; nearest_ref "uc003lvo.2"; class_code "="; tss_id "TSS14783"; p_id "P14848";
chr5	hg19_knownGene	exon	154173360	154173560	.	+	.	gene_id "XLOC_015870"; transcript_id "5_00042888"; exon_number "6"; gene_name "uc003lvo.2"; oId "uc003lvo.2"; nearest_ref "uc003lvo.2"; class_code "="; tss_id "TSS14783"; p_id "P14848";
chr5	hg19_knownGene	exon	154173660	154173822	.	+	.	gene_id "XLOC_015870"; transcript_id "5_00042888"; exon_number "7"; gene_name "uc003lvo.2"; oId "uc003lvo.2"; nearest_ref "uc003lvo.2"; class_code "="; tss_id "TSS14783"; p_id "P14848";
chr5	hg19_knownGene	exon	154174735	154174879	.	+	.	gene_id "XLOC_015870"; transcript_id "5_00042888"; exon_number "8"; gene_name "uc003lvo.2"; oId "uc003lvo.2"; nearest_ref "uc003lvo.2"; class_code "="; tss_id "TSS14783"; p_id "P14848";
chr5	hg19_knownGene	exon	154179151	154179319	.	+	.	gene_id "XLOC_015870"; transcript_id "5_00042888"; exon_number "9"; gene_name "uc003lvo.2"; oId "uc003lvo.2"; nearest_ref "uc003lvo.2"; class_code "="; tss_id "TSS14783"; p_id "P14848";
chr5	hg19_knownGene	exon	154179433	154179602	.	+	.	gene_id "XLOC_015870"; transcript_id "5_00042888"; exon_number "10"; gene_name "uc003lvo.2"; oId "uc003lvo.2"; nearest_ref "uc003lvo.2"; class_code "="; tss_id "TSS14783"; p_id "P14848";
chr5	hg19_knownGene	exon	154181567	154181959	.	+	.	gene_id "XLOC_015870"; transcript_id "5_00042888"; exon_number "11"; gene_name "uc003lvo.2"; oId "uc003lvo.2"; nearest_ref "uc003lvo.2"; class_code "="; tss_id "TSS14783"; p_id "P14848";
chr5	hg19_knownGene	exon	154182850	154182973	.	+	.	gene_id "XLOC_015870"; transcript_id "5_00042888"; exon_number "12"; gene_name "uc003lvo.2"; oId "uc003lvo.2"; nearest_ref "uc003lvo.2"; class_code "="; tss_id "TSS14783"; p_id "P14848";
chr5	hg19_knownGene	exon	154183100	154183305	.	+	.	gene_id "XLOC_015870"; transcript_id "5_00042888"; exon_number "13"; gene_name "uc003lvo.2"; oId "uc003lvo.2"; nearest_ref "uc003lvo.2"; class_code "="; tss_id "TSS14783"; p_id "P14848";
chr5	hg19_knownGene	exon	154183761	154183867	.	+	.	gene_id "XLOC_015870"; transcript_id "5_00042888"; exon_number "14"; gene_name "uc003lvo.2"; oId "uc003lvo.2"; nearest_ref "uc003lvo.2"; class_code "="; tss_id "TSS14783"; p_id "P14848";
chr5	hg19_knownGene	exon	154185441	154185592	.	+	.	gene_id "XLOC_015870"; transcript_id "5_00042888"; exon_number "15"; gene_name "uc003lvo.2"; oId "uc003lvo.2"; nearest_ref "uc003lvo.2"; class_code "="; tss_id "TSS14783"; p_id "P14848";
chr5	hg19_knownGene	exon	154188019	154188163	.	+	.	gene_id "XLOC_015870"; transcript_id "5_00042888"; exon_number "16"; gene_name "uc003lvo.2"; oId "uc003lvo.2"; nearest_ref "uc003lvo.2"; class_code "="; tss_id "TSS14783"; p_id "P14848";
chr5	hg19_knownGene	exon	154190807	154190916	.	+	.	gene_id "XLOC_015870"; transcript_id "5_00042888"; exon_number "17"; gene_name "uc003lvo.2"; oId "uc003lvo.2"; nearest_ref "uc003lvo.2"; class_code "="; tss_id "TSS14783"; p_id "P14848";
chr5	hg19_knownGene	exon	154191073	154191200	.	+	.	gene_id "XLOC_015870"; transcript_id "5_00042888"; exon_number "18"; gene_name "uc003lvo.2"; oId "uc003lvo.2"; nearest_ref "uc003lvo.2"; class_code "="; tss_id "TSS14783"; p_id "P14848";
chr5	hg19_knownGene	exon	154193447	154197161	.	+	.	gene_id "XLOC_015870"; transcript_id "5_00042888"; exon_number "19"; gene_name "uc003lvo.2"; oId "uc003lvo.2"; nearest_ref "uc003lvo.2"; class_code "="; tss_id "TSS14783"; p_id "P14848";
chr5	hg19_knownGene	exon	154134889	154135753	.	+	.	gene_id "XLOC_015870"; transcript_id "5_00042889"; exon_number "1"; gene_name "uc003lvp.2"; oId "uc003lvp.2"; nearest_ref "uc003lvp.2"; class_code "="; tss_id "TSS14784"; p_id "P14847";
chr5	hg19_knownGene	exon	154169885	154169946	.	+	.	gene_id "XLOC_015870"; transcript_id "5_00042889"; exon_number "2"; gene_name "uc003lvp.2"; oId "uc003lvp.2"; nearest_ref "uc003lvp.2"; class_code "="; tss_id "TSS14784"; p_id "P14847";
chr5	hg19_knownGene	exon	154170205	154170270	.	+	.	gene_id "XLOC_015870"; transcript_id "5_00042889"; exon_number "3"; gene_name "uc003lvp.2"; oId "uc003lvp.2"; nearest_ref "uc003lvp.2"; class_code "="; tss_id "TSS14784"; p_id "P14847";
chr5	hg19_knownGene	exon	154172182	154172356	.	+	.	gene_id "XLOC_015870"; transcript_id "5_00042889"; exon_number "4"; gene_name "uc003lvp.2"; oId "uc003lvp.2"; nearest_ref "uc003lvp.2"; class_code "="; tss_id "TSS14784"; p_id "P14847";
chr5	hg19_knownGene	exon	154173155	154173283	.	+	.	gene_id "XLOC_015870"; transcript_id "5_00042889"; exon_number "5"; gene_name "uc003lvp.2"; oId "uc003lvp.2"; nearest_ref "uc003lvp.2"; class_code "="; tss_id "TSS14784"; p_id "P14847";
chr5	hg19_knownGene	exon	154173360	154173560	.	+	.	gene_id "XLOC_015870"; transcript_id "5_00042889"; exon_number "6"; gene_name "uc003lvp.2"; oId "uc003lvp.2"; nearest_ref "uc003lvp.2"; class_code "="; tss_id "TSS14784"; p_id "P14847";
chr5	hg19_knownGene	exon	154173660	154173822	.	+	.	gene_id "XLOC_015870"; transcript_id "5_00042889"; exon_number "7"; gene_name "uc003lvp.2"; oId "uc003lvp.2"; nearest_ref "uc003lvp.2"; class_code "="; tss_id "TSS14784"; p_id "P14847";
chr5	hg19_knownGene	exon	154174735	154174879	.	+	.	gene_id "XLOC_015870"; transcript_id "5_00042889"; exon_number "8"; gene_name "uc003lvp.2"; oId "uc003lvp.2"; nearest_ref "uc003lvp.2"; class_code "="; tss_id "TSS14784"; p_id "P14847";
chr5	hg19_knownGene	exon	154179151	154179319	.	+	.	gene_id "XLOC_015870"; transcript_id "5_00042889"; exon_number "9"; gene_name "uc003lvp.2"; oId "uc003lvp.2"; nearest_ref "uc003lvp.2"; class_code "="; tss_id "TSS14784"; p_id "P14847";
chr5	hg19_knownGene	exon	154179433	154179602	.	+	.	gene_id "XLOC_015870"; transcript_id "5_00042889"; exon_number "10"; gene_name "uc003lvp.2"; oId "uc003lvp.2"; nearest_ref "uc003lvp.2"; class_code "="; tss_id "TSS14784"; p_id "P14847";
chr5	hg19_knownGene	exon	154181567	154181959	.	+	.	gene_id "XLOC_015870"; transcript_id "5_00042889"; exon_number "11"; gene_name "uc003lvp.2"; oId "uc003lvp.2"; nearest_ref "uc003lvp.2"; class_code "="; tss_id "TSS14784"; p_id "P14847";
chr5	hg19_knownGene	exon	154182850	154182973	.	+	.	gene_id "XLOC_015870"; transcript_id "5_00042889"; exon_number "12"; gene_name "uc003lvp.2"; oId "uc003lvp.2"; nearest_ref "uc003lvp.2"; class_code "="; tss_id "TSS14784"; p_id "P14847";
chr5	hg19_knownGene	exon	154183100	154183305	.	+	.	gene_id "XLOC_015870"; transcript_id "5_00042889"; exon_number "13"; gene_name "uc003lvp.2"; oId "uc003lvp.2"; nearest_ref "uc003lvp.2"; class_code "="; tss_id "TSS14784"; p_id "P14847";
chr5	hg19_knownGene	exon	154183761	154183867	.	+	.	gene_id "XLOC_015870"; transcript_id "5_00042889"; exon_number "14"; gene_name "uc003lvp.2"; oId "uc003lvp.2"; nearest_ref "uc003lvp.2"; class_code "="; tss_id "TSS14784"; p_id "P14847";
chr5	hg19_knownGene	exon	154185441	154185592	.	+	.	gene_id "XLOC_015870"; transcript_id "5_00042889"; exon_number "15"; gene_name "uc003lvp.2"; oId "uc003lvp.2"; nearest_ref "uc003lvp.2"; class_code "="; tss_id "TSS14784"; p_id "P14847";
chr5	hg19_knownGene	exon	154188019	154188163	.	+	.	gene_id "XLOC_015870"; transcript_id "5_00042889"; exon_number "16"; gene_name "uc003lvp.2"; oId "uc003lvp.2"; nearest_ref "uc003lvp.2"; class_code "="; tss_id "TSS14784"; p_id "P14847";
chr5	hg19_knownGene	exon	154190807	154190916	.	+	.	gene_id "XLOC_015870"; transcript_id "5_00042889"; exon_number "17"; gene_name "uc003lvp.2"; oId "uc003lvp.2"; nearest_ref "uc003lvp.2"; class_code "="; tss_id "TSS14784"; p_id "P14847";
chr5	hg19_knownGene	exon	154191073	154191200	.	+	.	gene_id "XLOC_015870"; transcript_id "5_00042889"; exon_number "18"; gene_name "uc003lvp.2"; oId "uc003lvp.2"; nearest_ref "uc003lvp.2"; class_code "="; tss_id "TSS14784"; p_id "P14847";
chr5	hg19_knownGene	exon	154193447	154197161	.	+	.	gene_id "XLOC_015870"; transcript_id "5_00042889"; exon_number "19"; gene_name "uc003lvp.2"; oId "uc003lvp.2"; nearest_ref "uc003lvp.2"; class_code "="; tss_id "TSS14784"; p_id "P14847";
chr5	Cufflinks	exon	154136692	154136850	.	+	.	gene_id "XLOC_015870"; transcript_id "5_00045697"; exon_number "1"; gene_name "uc010jie.1"; oId "SC4.26610.3"; nearest_ref "uc010jie.1"; class_code "j"; tss_id "TSS14785";
chr5	Cufflinks	exon	154169885	154169946	.	+	.	gene_id "XLOC_015870"; transcript_id "5_00045697"; exon_number "2"; gene_name "uc010jie.1"; oId "SC4.26610.3"; nearest_ref "uc010jie.1"; class_code "j"; tss_id "TSS14785";
chr5	Cufflinks	exon	154170205	154170270	.	+	.	gene_id "XLOC_015870"; transcript_id "5_00045697"; exon_number "3"; gene_name "uc010jie.1"; oId "SC4.26610.3"; nearest_ref "uc010jie.1"; class_code "j"; tss_id "TSS14785";
chr5	Cufflinks	exon	154172182	154172356	.	+	.	gene_id "XLOC_015870"; transcript_id "5_00045697"; exon_number "4"; gene_name "uc010jie.1"; oId "SC4.26610.3"; nearest_ref "uc010jie.1"; class_code "j"; tss_id "TSS14785";
chr5	Cufflinks	exon	154173155	154173283	.	+	.	gene_id "XLOC_015870"; transcript_id "5_00045697"; exon_number "5"; gene_name "uc010jie.1"; oId "SC4.26610.3"; nearest_ref "uc010jie.1"; class_code "j"; tss_id "TSS14785";
chr5	Cufflinks	exon	154173360	154173461	.	+	.	gene_id "XLOC_015870"; transcript_id "5_00045697"; exon_number "6"; gene_name "uc010jie.1"; oId "SC4.26610.3"; nearest_ref "uc010jie.1"; class_code "j"; tss_id "TSS14785";
chr5	Cufflinks	exon	154173660	154173822	.	+	.	gene_id "XLOC_015870"; transcript_id "5_00045697"; exon_number "7"; gene_name "uc010jie.1"; oId "SC4.26610.3"; nearest_ref "uc010jie.1"; class_code "j"; tss_id "TSS14785";
chr5	Cufflinks	exon	154174735	154174879	.	+	.	gene_id "XLOC_015870"; transcript_id "5_00045697"; exon_number "8"; gene_name "uc010jie.1"; oId "SC4.26610.3"; nearest_ref "uc010jie.1"; class_code "j"; tss_id "TSS14785";
chr5	Cufflinks	exon	154179151	154179319	.	+	.	gene_id "XLOC_015870"; transcript_id "5_00045697"; exon_number "9"; gene_name "uc010jie.1"; oId "SC4.26610.3"; nearest_ref "uc010jie.1"; class_code "j"; tss_id "TSS14785";
chr5	Cufflinks	exon	154179433	154179602	.	+	.	gene_id "XLOC_015870"; transcript_id "5_00045697"; exon_number "10"; gene_name "uc010jie.1"; oId "SC4.26610.3"; nearest_ref "uc010jie.1"; class_code "j"; tss_id "TSS14785";
chr5	Cufflinks	exon	154181567	154181959	.	+	.	gene_id "XLOC_015870"; transcript_id "5_00045697"; exon_number "11"; gene_name "uc010jie.1"; oId "SC4.26610.3"; nearest_ref "uc010jie.1"; class_code "j"; tss_id "TSS14785";
chr5	Cufflinks	exon	154182850	154182973	.	+	.	gene_id "XLOC_015870"; transcript_id "5_00045697"; exon_number "12"; gene_name "uc010jie.1"; oId "SC4.26610.3"; nearest_ref "uc010jie.1"; class_code "j"; tss_id "TSS14785";
chr5	Cufflinks	exon	154183100	154183305	.	+	.	gene_id "XLOC_015870"; transcript_id "5_00045697"; exon_number "13"; gene_name "uc010jie.1"; oId "SC4.26610.3"; nearest_ref "uc010jie.1"; class_code "j"; tss_id "TSS14785";
chr5	Cufflinks	exon	154183761	154183867	.	+	.	gene_id "XLOC_015870"; transcript_id "5_00045697"; exon_number "14"; gene_name "uc010jie.1"; oId "SC4.26610.3"; nearest_ref "uc010jie.1"; class_code "j"; tss_id "TSS14785";
chr5	Cufflinks	exon	154185441	154185592	.	+	.	gene_id "XLOC_015870"; transcript_id "5_00045697"; exon_number "15"; gene_name "uc010jie.1"; oId "SC4.26610.3"; nearest_ref "uc010jie.1"; class_code "j"; tss_id "TSS14785";
chr5	Cufflinks	exon	154188019	154188163	.	+	.	gene_id "XLOC_015870"; transcript_id "5_00045697"; exon_number "16"; gene_name "uc010jie.1"; oId "SC4.26610.3"; nearest_ref "uc010jie.1"; class_code "j"; tss_id "TSS14785";
chr5	Cufflinks	exon	154190807	154190916	.	+	.	gene_id "XLOC_015870"; transcript_id "5_00045697"; exon_number "17"; gene_name "uc010jie.1"; oId "SC4.26610.3"; nearest_ref "uc010jie.1"; class_code "j"; tss_id "TSS14785";
chr5	Cufflinks	exon	154191073	154191200	.	+	.	gene_id "XLOC_015870"; transcript_id "5_00045697"; exon_number "18"; gene_name "uc010jie.1"; oId "SC4.26610.3"; nearest_ref "uc010jie.1"; class_code "j"; tss_id "TSS14785";
chr5	Cufflinks	exon	154193447	154196968	.	+	.	gene_id "XLOC_015870"; transcript_id "5_00045697"; exon_number "19"; gene_name "uc010jie.1"; oId "SC4.26610.3"; nearest_ref "uc010jie.1"; class_code "j"; tss_id "TSS14785";
chr5	Cufflinks	exon	154136711	154136850	.	+	.	gene_id "XLOC_015870"; transcript_id "5_00042890"; exon_number "1"; gene_name "uc010jie.1"; oId "SC3.16995.5"; nearest_ref "uc010jie.1"; class_code "j"; tss_id "TSS14785";
chr5	Cufflinks	exon	154169885	154169946	.	+	.	gene_id "XLOC_015870"; transcript_id "5_00042890"; exon_number "2"; gene_name "uc010jie.1"; oId "SC3.16995.5"; nearest_ref "uc010jie.1"; class_code "j"; tss_id "TSS14785";
chr5	Cufflinks	exon	154170205	154170270	.	+	.	gene_id "XLOC_015870"; transcript_id "5_00042890"; exon_number "3"; gene_name "uc010jie.1"; oId "SC3.16995.5"; nearest_ref "uc010jie.1"; class_code "j"; tss_id "TSS14785";
chr5	Cufflinks	exon	154172182	154172356	.	+	.	gene_id "XLOC_015870"; transcript_id "5_00042890"; exon_number "4"; gene_name "uc010jie.1"; oId "SC3.16995.5"; nearest_ref "uc010jie.1"; class_code "j"; tss_id "TSS14785";
chr5	Cufflinks	exon	154173155	154173283	.	+	.	gene_id "XLOC_015870"; transcript_id "5_00042890"; exon_number "5"; gene_name "uc010jie.1"; oId "SC3.16995.5"; nearest_ref "uc010jie.1"; class_code "j"; tss_id "TSS14785";
chr5	Cufflinks	exon	154173360	154173482	.	+	.	gene_id "XLOC_015870"; transcript_id "5_00042890"; exon_number "6"; gene_name "uc010jie.1"; oId "SC3.16995.5"; nearest_ref "uc010jie.1"; class_code "j"; tss_id "TSS14785";
chr5	Cufflinks	exon	154173660	154173822	.	+	.	gene_id "XLOC_015870"; transcript_id "5_00042890"; exon_number "7"; gene_name "uc010jie.1"; oId "SC3.16995.5"; nearest_ref "uc010jie.1"; class_code "j"; tss_id "TSS14785";
chr5	Cufflinks	exon	154174735	154174879	.	+	.	gene_id "XLOC_015870"; transcript_id "5_00042890"; exon_number "8"; gene_name "uc010jie.1"; oId "SC3.16995.5"; nearest_ref "uc010jie.1"; class_code "j"; tss_id "TSS14785";
chr5	Cufflinks	exon	154179151	154179319	.	+	.	gene_id "XLOC_015870"; transcript_id "5_00042890"; exon_number "9"; gene_name "uc010jie.1"; oId "SC3.16995.5"; nearest_ref "uc010jie.1"; class_code "j"; tss_id "TSS14785";
chr5	Cufflinks	exon	154179433	154179602	.	+	.	gene_id "XLOC_015870"; transcript_id "5_00042890"; exon_number "10"; gene_name "uc010jie.1"; oId "SC3.16995.5"; nearest_ref "uc010jie.1"; class_code "j"; tss_id "TSS14785";
chr5	Cufflinks	exon	154181567	154181959	.	+	.	gene_id "XLOC_015870"; transcript_id "5_00042890"; exon_number "11"; gene_name "uc010jie.1"; oId "SC3.16995.5"; nearest_ref "uc010jie.1"; class_code "j"; tss_id "TSS14785";
chr5	Cufflinks	exon	154182850	154182973	.	+	.	gene_id "XLOC_015870"; transcript_id "5_00042890"; exon_number "12"; gene_name "uc010jie.1"; oId "SC3.16995.5"; nearest_ref "uc010jie.1"; class_code "j"; tss_id "TSS14785";
chr5	Cufflinks	exon	154183100	154183305	.	+	.	gene_id "XLOC_015870"; transcript_id "5_00042890"; exon_number "13"; gene_name "uc010jie.1"; oId "SC3.16995.5"; nearest_ref "uc010jie.1"; class_code "j"; tss_id "TSS14785";
chr5	Cufflinks	exon	154183761	154183867	.	+	.	gene_id "XLOC_015870"; transcript_id "5_00042890"; exon_number "14"; gene_name "uc010jie.1"; oId "SC3.16995.5"; nearest_ref "uc010jie.1"; class_code "j"; tss_id "TSS14785";
chr5	Cufflinks	exon	154185441	154185592	.	+	.	gene_id "XLOC_015870"; transcript_id "5_00042890"; exon_number "15"; gene_name "uc010jie.1"; oId "SC3.16995.5"; nearest_ref "uc010jie.1"; class_code "j"; tss_id "TSS14785";
chr5	Cufflinks	exon	154188019	154188163	.	+	.	gene_id "XLOC_015870"; transcript_id "5_00042890"; exon_number "16"; gene_name "uc010jie.1"; oId "SC3.16995.5"; nearest_ref "uc010jie.1"; class_code "j"; tss_id "TSS14785";
chr5	Cufflinks	exon	154190807	154190916	.	+	.	gene_id "XLOC_015870"; transcript_id "5_00042890"; exon_number "17"; gene_name "uc010jie.1"; oId "SC3.16995.5"; nearest_ref "uc010jie.1"; class_code "j"; tss_id "TSS14785";
chr5	Cufflinks	exon	154191073	154191200	.	+	.	gene_id "XLOC_015870"; transcript_id "5_00042890"; exon_number "18"; gene_name "uc010jie.1"; oId "SC3.16995.5"; nearest_ref "uc010jie.1"; class_code "j"; tss_id "TSS14785";
chr5	Cufflinks	exon	154193447	154197163	.	+	.	gene_id "XLOC_015870"; transcript_id "5_00042890"; exon_number "19"; gene_name "uc010jie.1"; oId "SC3.16995.5"; nearest_ref "uc010jie.1"; class_code "j"; tss_id "TSS14785";
chr5	Cufflinks	exon	154136763	154136850	.	+	.	gene_id "XLOC_015870"; transcript_id "5_00046793"; exon_number "1"; gene_name "uc010jie.1"; oId "upf3.17891.5"; nearest_ref "uc010jie.1"; class_code "j"; tss_id "TSS14785";
chr5	Cufflinks	exon	154169885	154169946	.	+	.	gene_id "XLOC_015870"; transcript_id "5_00046793"; exon_number "2"; gene_name "uc010jie.1"; oId "upf3.17891.5"; nearest_ref "uc010jie.1"; class_code "j"; tss_id "TSS14785";
chr5	Cufflinks	exon	154170205	154170270	.	+	.	gene_id "XLOC_015870"; transcript_id "5_00046793"; exon_number "3"; gene_name "uc010jie.1"; oId "upf3.17891.5"; nearest_ref "uc010jie.1"; class_code "j"; tss_id "TSS14785";
chr5	Cufflinks	exon	154172182	154172356	.	+	.	gene_id "XLOC_015870"; transcript_id "5_00046793"; exon_number "4"; gene_name "uc010jie.1"; oId "upf3.17891.5"; nearest_ref "uc010jie.1"; class_code "j"; tss_id "TSS14785";
chr5	Cufflinks	exon	154173155	154173283	.	+	.	gene_id "XLOC_015870"; transcript_id "5_00046793"; exon_number "5"; gene_name "uc010jie.1"; oId "upf3.17891.5"; nearest_ref "uc010jie.1"; class_code "j"; tss_id "TSS14785";
chr5	Cufflinks	exon	154173360	154173560	.	+	.	gene_id "XLOC_015870"; transcript_id "5_00046793"; exon_number "6"; gene_name "uc010jie.1"; oId "upf3.17891.5"; nearest_ref "uc010jie.1"; class_code "j"; tss_id "TSS14785";
chr5	Cufflinks	exon	154173660	154173822	.	+	.	gene_id "XLOC_015870"; transcript_id "5_00046793"; exon_number "7"; gene_name "uc010jie.1"; oId "upf3.17891.5"; nearest_ref "uc010jie.1"; class_code "j"; tss_id "TSS14785";
chr5	Cufflinks	exon	154174735	154174879	.	+	.	gene_id "XLOC_015870"; transcript_id "5_00046793"; exon_number "8"; gene_name "uc010jie.1"; oId "upf3.17891.5"; nearest_ref "uc010jie.1"; class_code "j"; tss_id "TSS14785";
chr5	Cufflinks	exon	154179151	154179319	.	+	.	gene_id "XLOC_015870"; transcript_id "5_00046793"; exon_number "9"; gene_name "uc010jie.1"; oId "upf3.17891.5"; nearest_ref "uc010jie.1"; class_code "j"; tss_id "TSS14785";
chr5	Cufflinks	exon	154179433	154179602	.	+	.	gene_id "XLOC_015870"; transcript_id "5_00046793"; exon_number "10"; gene_name "uc010jie.1"; oId "upf3.17891.5"; nearest_ref "uc010jie.1"; class_code "j"; tss_id "TSS14785";
chr5	Cufflinks	exon	154181567	154181959	.	+	.	gene_id "XLOC_015870"; transcript_id "5_00046793"; exon_number "11"; gene_name "uc010jie.1"; oId "upf3.17891.5"; nearest_ref "uc010jie.1"; class_code "j"; tss_id "TSS14785";
chr5	Cufflinks	exon	154182850	154182973	.	+	.	gene_id "XLOC_015870"; transcript_id "5_00046793"; exon_number "12"; gene_name "uc010jie.1"; oId "upf3.17891.5"; nearest_ref "uc010jie.1"; class_code "j"; tss_id "TSS14785";
chr5	Cufflinks	exon	154183100	154183305	.	+	.	gene_id "XLOC_015870"; transcript_id "5_00046793"; exon_number "13"; gene_name "uc010jie.1"; oId "upf3.17891.5"; nearest_ref "uc010jie.1"; class_code "j"; tss_id "TSS14785";
chr5	Cufflinks	exon	154183761	154183867	.	+	.	gene_id "XLOC_015870"; transcript_id "5_00046793"; exon_number "14"; gene_name "uc010jie.1"; oId "upf3.17891.5"; nearest_ref "uc010jie.1"; class_code "j"; tss_id "TSS14785";
chr5	Cufflinks	exon	154185441	154185592	.	+	.	gene_id "XLOC_015870"; transcript_id "5_00046793"; exon_number "15"; gene_name "uc010jie.1"; oId "upf3.17891.5"; nearest_ref "uc010jie.1"; class_code "j"; tss_id "TSS14785";
chr5	Cufflinks	exon	154188019	154188163	.	+	.	gene_id "XLOC_015870"; transcript_id "5_00046793"; exon_number "16"; gene_name "uc010jie.1"; oId "upf3.17891.5"; nearest_ref "uc010jie.1"; class_code "j"; tss_id "TSS14785";
chr5	Cufflinks	exon	154190807	154190916	.	+	.	gene_id "XLOC_015870"; transcript_id "5_00046793"; exon_number "17"; gene_name "uc010jie.1"; oId "upf3.17891.5"; nearest_ref "uc010jie.1"; class_code "j"; tss_id "TSS14785";
chr5	Cufflinks	exon	154191073	154191200	.	+	.	gene_id "XLOC_015870"; transcript_id "5_00046793"; exon_number "18"; gene_name "uc010jie.1"; oId "upf3.17891.5"; nearest_ref "uc010jie.1"; class_code "j"; tss_id "TSS14785";
chr5	Cufflinks	exon	154193447	154197161	.	+	.	gene_id "XLOC_015870"; transcript_id "5_00046793"; exon_number "19"; gene_name "uc010jie.1"; oId "upf3.17891.5"; nearest_ref "uc010jie.1"; class_code "j"; tss_id "TSS14785";
chr5	Cufflinks	exon	154203523	154203652	.	+	.	gene_id "XLOC_015871"; transcript_id "5_00042893"; exon_number "1"; oId "SC3.16998.2"; class_code "u"; tss_id "TSS14789";
chr5	Cufflinks	exon	154211054	154212424	.	+	.	gene_id "XLOC_015871"; transcript_id "5_00042893"; exon_number "2"; oId "SC3.16998.2"; class_code "u"; tss_id "TSS14789";
chr5	Cufflinks	exon	154203680	154204019	.	+	.	gene_id "XLOC_015872"; transcript_id "5_00045699"; exon_number "1"; gene_name "uc003lvs.3"; oId "SC4.26614.1"; nearest_ref "uc003lvs.3"; class_code "i";
chr5	Cufflinks	exon	154208863	154209224	.	+	.	gene_id "XLOC_015873"; transcript_id "5_00045700"; exon_number "1"; gene_name "uc003lvs.3"; oId "SC4.26615.1"; nearest_ref "uc003lvs.3"; class_code "i";
chr5	Cufflinks	exon	154224376	154224576	.	+	.	gene_id "XLOC_015874"; transcript_id "5_00047857"; exon_number "1"; gene_name "uc003lvs.3"; oId "upf1_r4.31616.1"; nearest_ref "uc003lvs.3"; class_code "i";
chr5	Cufflinks	exon	154237778	154238103	.	+	.	gene_id "XLOC_015875"; transcript_id "5_00042896"; exon_number "1"; gene_name "uc011ddg.1"; oId "uc011ddg.1_ext"; nearest_ref "uc011ddg.1"; class_code "="; tss_id "TSS14790"; p_id "P14852";
chr5	Cufflinks	exon	154238199	154238328	.	+	.	gene_id "XLOC_015875"; transcript_id "5_00042896"; exon_number "2"; gene_name "uc011ddg.1"; oId "uc011ddg.1_ext"; nearest_ref "uc011ddg.1"; class_code "="; tss_id "TSS14790"; p_id "P14852";
chr5	Cufflinks	exon	154250221	154250382	.	+	.	gene_id "XLOC_015875"; transcript_id "5_00042896"; exon_number "3"; gene_name "uc011ddg.1"; oId "uc011ddg.1_ext"; nearest_ref "uc011ddg.1"; class_code "="; tss_id "TSS14790"; p_id "P14852";
chr5	Cufflinks	exon	154251290	154251434	.	+	.	gene_id "XLOC_015875"; transcript_id "5_00042896"; exon_number "4"; gene_name "uc011ddg.1"; oId "uc011ddg.1_ext"; nearest_ref "uc011ddg.1"; class_code "="; tss_id "TSS14790"; p_id "P14852";
chr5	Cufflinks	exon	154252101	154252211	.	+	.	gene_id "XLOC_015875"; transcript_id "5_00042896"; exon_number "5"; gene_name "uc011ddg.1"; oId "uc011ddg.1_ext"; nearest_ref "uc011ddg.1"; class_code "="; tss_id "TSS14790"; p_id "P14852";
chr5	Cufflinks	exon	154254850	154256351	.	+	.	gene_id "XLOC_015875"; transcript_id "5_00042896"; exon_number "6"; gene_name "uc011ddg.1"; oId "uc011ddg.1_ext"; nearest_ref "uc011ddg.1"; class_code "="; tss_id "TSS14790"; p_id "P14852";
chr5	Cufflinks	exon	154237778	154238085	.	+	.	gene_id "XLOC_015875"; transcript_id "5_00042895"; exon_number "1"; gene_name "uc011ddf.1"; oId "uc011ddf.1_ext"; nearest_ref "uc011ddf.1"; class_code "="; tss_id "TSS14790"; p_id "P14852";
chr5	Cufflinks	exon	154250221	154250382	.	+	.	gene_id "XLOC_015875"; transcript_id "5_00042895"; exon_number "2"; gene_name "uc011ddf.1"; oId "uc011ddf.1_ext"; nearest_ref "uc011ddf.1"; class_code "="; tss_id "TSS14790"; p_id "P14852";
chr5	Cufflinks	exon	154251290	154251434	.	+	.	gene_id "XLOC_015875"; transcript_id "5_00042895"; exon_number "3"; gene_name "uc011ddf.1"; oId "uc011ddf.1_ext"; nearest_ref "uc011ddf.1"; class_code "="; tss_id "TSS14790"; p_id "P14852";
chr5	Cufflinks	exon	154252101	154252211	.	+	.	gene_id "XLOC_015875"; transcript_id "5_00042895"; exon_number "4"; gene_name "uc011ddf.1"; oId "uc011ddf.1_ext"; nearest_ref "uc011ddf.1"; class_code "="; tss_id "TSS14790"; p_id "P14852";
chr5	Cufflinks	exon	154254850	154256351	.	+	.	gene_id "XLOC_015875"; transcript_id "5_00042895"; exon_number "5"; gene_name "uc011ddf.1"; oId "uc011ddf.1_ext"; nearest_ref "uc011ddf.1"; class_code "="; tss_id "TSS14790"; p_id "P14852";
chr5	Cufflinks	exon	154237778	154238085	.	+	.	gene_id "XLOC_015875"; transcript_id "5_00042894"; exon_number "1"; gene_name "uc003lvu.2"; oId "uc003lvu.2_ext"; nearest_ref "uc003lvu.2"; class_code "="; tss_id "TSS14790"; p_id "P14851";
chr5	Cufflinks	exon	154238199	154238328	.	+	.	gene_id "XLOC_015875"; transcript_id "5_00042894"; exon_number "2"; gene_name "uc003lvu.2"; oId "uc003lvu.2_ext"; nearest_ref "uc003lvu.2"; class_code "="; tss_id "TSS14790"; p_id "P14851";
chr5	Cufflinks	exon	154242767	154242955	.	+	.	gene_id "XLOC_015875"; transcript_id "5_00042894"; exon_number "3"; gene_name "uc003lvu.2"; oId "uc003lvu.2_ext"; nearest_ref "uc003lvu.2"; class_code "="; tss_id "TSS14790"; p_id "P14851";
chr5	Cufflinks	exon	154244752	154244945	.	+	.	gene_id "XLOC_015875"; transcript_id "5_00042894"; exon_number "4"; gene_name "uc003lvu.2"; oId "uc003lvu.2_ext"; nearest_ref "uc003lvu.2"; class_code "="; tss_id "TSS14790"; p_id "P14851";
chr5	Cufflinks	exon	154250221	154250382	.	+	.	gene_id "XLOC_015875"; transcript_id "5_00042894"; exon_number "5"; gene_name "uc003lvu.2"; oId "uc003lvu.2_ext"; nearest_ref "uc003lvu.2"; class_code "="; tss_id "TSS14790"; p_id "P14851";
chr5	Cufflinks	exon	154251290	154251434	.	+	.	gene_id "XLOC_015875"; transcript_id "5_00042894"; exon_number "6"; gene_name "uc003lvu.2"; oId "uc003lvu.2_ext"; nearest_ref "uc003lvu.2"; class_code "="; tss_id "TSS14790"; p_id "P14851";
chr5	Cufflinks	exon	154252101	154252211	.	+	.	gene_id "XLOC_015875"; transcript_id "5_00042894"; exon_number "7"; gene_name "uc003lvu.2"; oId "uc003lvu.2_ext"; nearest_ref "uc003lvu.2"; class_code "="; tss_id "TSS14790"; p_id "P14851";
chr5	Cufflinks	exon	154254850	154256351	.	+	.	gene_id "XLOC_015875"; transcript_id "5_00042894"; exon_number "8"; gene_name "uc003lvu.2"; oId "uc003lvu.2_ext"; nearest_ref "uc003lvu.2"; class_code "="; tss_id "TSS14790"; p_id "P14851";
chr5	Cufflinks	exon	154238099	154238328	.	+	.	gene_id "XLOC_015875"; transcript_id "5_00042901"; exon_number "1"; gene_name "uc011ddj.1"; oId "uc011ddj.1_ext"; nearest_ref "uc011ddj.1"; class_code "="; tss_id "TSS14791"; p_id "P14850";
chr5	Cufflinks	exon	154242767	154242955	.	+	.	gene_id "XLOC_015875"; transcript_id "5_00042901"; exon_number "2"; gene_name "uc011ddj.1"; oId "uc011ddj.1_ext"; nearest_ref "uc011ddj.1"; class_code "="; tss_id "TSS14791"; p_id "P14850";
chr5	Cufflinks	exon	154244752	154244945	.	+	.	gene_id "XLOC_015875"; transcript_id "5_00042901"; exon_number "3"; gene_name "uc011ddj.1"; oId "uc011ddj.1_ext"; nearest_ref "uc011ddj.1"; class_code "="; tss_id "TSS14791"; p_id "P14850";
chr5	Cufflinks	exon	154251290	154251434	.	+	.	gene_id "XLOC_015875"; transcript_id "5_00042901"; exon_number "4"; gene_name "uc011ddj.1"; oId "uc011ddj.1_ext"; nearest_ref "uc011ddj.1"; class_code "="; tss_id "TSS14791"; p_id "P14850";
chr5	Cufflinks	exon	154252101	154252211	.	+	.	gene_id "XLOC_015875"; transcript_id "5_00042901"; exon_number "5"; gene_name "uc011ddj.1"; oId "uc011ddj.1_ext"; nearest_ref "uc011ddj.1"; class_code "="; tss_id "TSS14791"; p_id "P14850";
chr5	Cufflinks	exon	154254850	154256351	.	+	.	gene_id "XLOC_015875"; transcript_id "5_00042901"; exon_number "6"; gene_name "uc011ddj.1"; oId "uc011ddj.1_ext"; nearest_ref "uc011ddj.1"; class_code "="; tss_id "TSS14791"; p_id "P14850";
chr5	hg19_knownGene	exon	154238099	154238328	.	+	.	gene_id "XLOC_015875"; transcript_id "5_00042899"; exon_number "1"; gene_name "uc010jig.2"; oId "uc010jig.2"; nearest_ref "uc010jig.2"; class_code "="; tss_id "TSS14791"; p_id "P14852";
chr5	hg19_knownGene	exon	154244752	154244945	.	+	.	gene_id "XLOC_015875"; transcript_id "5_00042899"; exon_number "2"; gene_name "uc010jig.2"; oId "uc010jig.2"; nearest_ref "uc010jig.2"; class_code "="; tss_id "TSS14791"; p_id "P14852";
chr5	hg19_knownGene	exon	154250221	154250382	.	+	.	gene_id "XLOC_015875"; transcript_id "5_00042899"; exon_number "3"; gene_name "uc010jig.2"; oId "uc010jig.2"; nearest_ref "uc010jig.2"; class_code "="; tss_id "TSS14791"; p_id "P14852";
chr5	hg19_knownGene	exon	154251290	154251434	.	+	.	gene_id "XLOC_015875"; transcript_id "5_00042899"; exon_number "4"; gene_name "uc010jig.2"; oId "uc010jig.2"; nearest_ref "uc010jig.2"; class_code "="; tss_id "TSS14791"; p_id "P14852";
chr5	hg19_knownGene	exon	154252101	154252211	.	+	.	gene_id "XLOC_015875"; transcript_id "5_00042899"; exon_number "5"; gene_name "uc010jig.2"; oId "uc010jig.2"; nearest_ref "uc010jig.2"; class_code "="; tss_id "TSS14791"; p_id "P14852";
chr5	hg19_knownGene	exon	154254850	154256351	.	+	.	gene_id "XLOC_015875"; transcript_id "5_00042899"; exon_number "6"; gene_name "uc010jig.2"; oId "uc010jig.2"; nearest_ref "uc010jig.2"; class_code "="; tss_id "TSS14791"; p_id "P14852";
chr5	hg19_knownGene	exon	154238099	154238328	.	+	.	gene_id "XLOC_015875"; transcript_id "5_00042900"; exon_number "1"; gene_name "uc011ddh.1"; oId "uc011ddh.1"; nearest_ref "uc011ddh.1"; class_code "="; tss_id "TSS14791"; p_id "P14849";
chr5	hg19_knownGene	exon	154244752	154244945	.	+	.	gene_id "XLOC_015875"; transcript_id "5_00042900"; exon_number "2"; gene_name "uc011ddh.1"; oId "uc011ddh.1"; nearest_ref "uc011ddh.1"; class_code "="; tss_id "TSS14791"; p_id "P14849";
chr5	hg19_knownGene	exon	154251290	154251434	.	+	.	gene_id "XLOC_015875"; transcript_id "5_00042900"; exon_number "3"; gene_name "uc011ddh.1"; oId "uc011ddh.1"; nearest_ref "uc011ddh.1"; class_code "="; tss_id "TSS14791"; p_id "P14849";
chr5	hg19_knownGene	exon	154252101	154252211	.	+	.	gene_id "XLOC_015875"; transcript_id "5_00042900"; exon_number "4"; gene_name "uc011ddh.1"; oId "uc011ddh.1"; nearest_ref "uc011ddh.1"; class_code "="; tss_id "TSS14791"; p_id "P14849";
chr5	hg19_knownGene	exon	154254850	154256351	.	+	.	gene_id "XLOC_015875"; transcript_id "5_00042900"; exon_number "5"; gene_name "uc011ddh.1"; oId "uc011ddh.1"; nearest_ref "uc011ddh.1"; class_code "="; tss_id "TSS14791"; p_id "P14849";
chr5	hg19_knownGene	exon	154238099	154238328	.	+	.	gene_id "XLOC_015875"; transcript_id "5_00042898"; exon_number "1"; gene_name "uc010jif.2"; oId "uc010jif.2"; nearest_ref "uc010jif.2"; class_code "="; tss_id "TSS14791"; p_id "P14852";
chr5	hg19_knownGene	exon	154244752	154244945	.	+	.	gene_id "XLOC_015875"; transcript_id "5_00042898"; exon_number "2"; gene_name "uc010jif.2"; oId "uc010jif.2"; nearest_ref "uc010jif.2"; class_code "="; tss_id "TSS14791"; p_id "P14852";
chr5	hg19_knownGene	exon	154247252	154247352	.	+	.	gene_id "XLOC_015875"; transcript_id "5_00042898"; exon_number "3"; gene_name "uc010jif.2"; oId "uc010jif.2"; nearest_ref "uc010jif.2"; class_code "="; tss_id "TSS14791"; p_id "P14852";
chr5	hg19_knownGene	exon	154250221	154250382	.	+	.	gene_id "XLOC_015875"; transcript_id "5_00042898"; exon_number "4"; gene_name "uc010jif.2"; oId "uc010jif.2"; nearest_ref "uc010jif.2"; class_code "="; tss_id "TSS14791"; p_id "P14852";
chr5	hg19_knownGene	exon	154251290	154251434	.	+	.	gene_id "XLOC_015875"; transcript_id "5_00042898"; exon_number "5"; gene_name "uc010jif.2"; oId "uc010jif.2"; nearest_ref "uc010jif.2"; class_code "="; tss_id "TSS14791"; p_id "P14852";
chr5	hg19_knownGene	exon	154252101	154252211	.	+	.	gene_id "XLOC_015875"; transcript_id "5_00042898"; exon_number "6"; gene_name "uc010jif.2"; oId "uc010jif.2"; nearest_ref "uc010jif.2"; class_code "="; tss_id "TSS14791"; p_id "P14852";
chr5	hg19_knownGene	exon	154254850	154256351	.	+	.	gene_id "XLOC_015875"; transcript_id "5_00042898"; exon_number "7"; gene_name "uc010jif.2"; oId "uc010jif.2"; nearest_ref "uc010jif.2"; class_code "="; tss_id "TSS14791"; p_id "P14852";
chr5	hg19_knownGene	exon	154238099	154238328	.	+	.	gene_id "XLOC_015875"; transcript_id "5_00042897"; exon_number "1"; gene_name "uc003lvv.2"; oId "uc003lvv.2"; nearest_ref "uc003lvv.2"; class_code "="; tss_id "TSS14791"; p_id "P14851";
chr5	hg19_knownGene	exon	154242767	154242955	.	+	.	gene_id "XLOC_015875"; transcript_id "5_00042897"; exon_number "2"; gene_name "uc003lvv.2"; oId "uc003lvv.2"; nearest_ref "uc003lvv.2"; class_code "="; tss_id "TSS14791"; p_id "P14851";
chr5	hg19_knownGene	exon	154244752	154244945	.	+	.	gene_id "XLOC_015875"; transcript_id "5_00042897"; exon_number "3"; gene_name "uc003lvv.2"; oId "uc003lvv.2"; nearest_ref "uc003lvv.2"; class_code "="; tss_id "TSS14791"; p_id "P14851";
chr5	hg19_knownGene	exon	154250221	154250382	.	+	.	gene_id "XLOC_015875"; transcript_id "5_00042897"; exon_number "4"; gene_name "uc003lvv.2"; oId "uc003lvv.2"; nearest_ref "uc003lvv.2"; class_code "="; tss_id "TSS14791"; p_id "P14851";
chr5	hg19_knownGene	exon	154251290	154251434	.	+	.	gene_id "XLOC_015875"; transcript_id "5_00042897"; exon_number "5"; gene_name "uc003lvv.2"; oId "uc003lvv.2"; nearest_ref "uc003lvv.2"; class_code "="; tss_id "TSS14791"; p_id "P14851";
chr5	hg19_knownGene	exon	154252101	154252211	.	+	.	gene_id "XLOC_015875"; transcript_id "5_00042897"; exon_number "6"; gene_name "uc003lvv.2"; oId "uc003lvv.2"; nearest_ref "uc003lvv.2"; class_code "="; tss_id "TSS14791"; p_id "P14851";
chr5	hg19_knownGene	exon	154254850	154256351	.	+	.	gene_id "XLOC_015875"; transcript_id "5_00042897"; exon_number "7"; gene_name "uc003lvv.2"; oId "uc003lvv.2"; nearest_ref "uc003lvv.2"; class_code "="; tss_id "TSS14791"; p_id "P14851";
chr5	hg19_knownGene	exon	154238199	154238376	.	+	.	gene_id "XLOC_015875"; transcript_id "5_00042903"; exon_number "1"; gene_name "uc011ddi.1"; oId "uc011ddi.1"; nearest_ref "uc011ddi.1"; class_code "="; tss_id "TSS14791"; p_id "P14852";
chr5	hg19_knownGene	exon	154242767	154242955	.	+	.	gene_id "XLOC_015875"; transcript_id "5_00042903"; exon_number "2"; gene_name "uc011ddi.1"; oId "uc011ddi.1"; nearest_ref "uc011ddi.1"; class_code "="; tss_id "TSS14791"; p_id "P14852";
chr5	hg19_knownGene	exon	154250221	154250382	.	+	.	gene_id "XLOC_015875"; transcript_id "5_00042903"; exon_number "3"; gene_name "uc011ddi.1"; oId "uc011ddi.1"; nearest_ref "uc011ddi.1"; class_code "="; tss_id "TSS14791"; p_id "P14852";
chr5	hg19_knownGene	exon	154251290	154251434	.	+	.	gene_id "XLOC_015875"; transcript_id "5_00042903"; exon_number "4"; gene_name "uc011ddi.1"; oId "uc011ddi.1"; nearest_ref "uc011ddi.1"; class_code "="; tss_id "TSS14791"; p_id "P14852";
chr5	hg19_knownGene	exon	154252101	154252211	.	+	.	gene_id "XLOC_015875"; transcript_id "5_00042903"; exon_number "5"; gene_name "uc011ddi.1"; oId "uc011ddi.1"; nearest_ref "uc011ddi.1"; class_code "="; tss_id "TSS14791"; p_id "P14852";
chr5	hg19_knownGene	exon	154254850	154256351	.	+	.	gene_id "XLOC_015875"; transcript_id "5_00042903"; exon_number "6"; gene_name "uc011ddi.1"; oId "uc011ddi.1"; nearest_ref "uc011ddi.1"; class_code "="; tss_id "TSS14791"; p_id "P14852";
chr5	hg19_knownGene	exon	154238199	154238376	.	+	.	gene_id "XLOC_015875"; transcript_id "5_00042902"; exon_number "1"; gene_name "uc003lvw.2"; oId "uc003lvw.2"; nearest_ref "uc003lvw.2"; class_code "="; tss_id "TSS14791"; p_id "P14851";
chr5	hg19_knownGene	exon	154242767	154242955	.	+	.	gene_id "XLOC_015875"; transcript_id "5_00042902"; exon_number "2"; gene_name "uc003lvw.2"; oId "uc003lvw.2"; nearest_ref "uc003lvw.2"; class_code "="; tss_id "TSS14791"; p_id "P14851";
chr5	hg19_knownGene	exon	154244752	154244945	.	+	.	gene_id "XLOC_015875"; transcript_id "5_00042902"; exon_number "3"; gene_name "uc003lvw.2"; oId "uc003lvw.2"; nearest_ref "uc003lvw.2"; class_code "="; tss_id "TSS14791"; p_id "P14851";
chr5	hg19_knownGene	exon	154250221	154250382	.	+	.	gene_id "XLOC_015875"; transcript_id "5_00042902"; exon_number "4"; gene_name "uc003lvw.2"; oId "uc003lvw.2"; nearest_ref "uc003lvw.2"; class_code "="; tss_id "TSS14791"; p_id "P14851";
chr5	hg19_knownGene	exon	154251290	154251434	.	+	.	gene_id "XLOC_015875"; transcript_id "5_00042902"; exon_number "5"; gene_name "uc003lvw.2"; oId "uc003lvw.2"; nearest_ref "uc003lvw.2"; class_code "="; tss_id "TSS14791"; p_id "P14851";
chr5	hg19_knownGene	exon	154252101	154252211	.	+	.	gene_id "XLOC_015875"; transcript_id "5_00042902"; exon_number "6"; gene_name "uc003lvw.2"; oId "uc003lvw.2"; nearest_ref "uc003lvw.2"; class_code "="; tss_id "TSS14791"; p_id "P14851";
chr5	hg19_knownGene	exon	154254850	154256351	.	+	.	gene_id "XLOC_015875"; transcript_id "5_00042902"; exon_number "7"; gene_name "uc003lvw.2"; oId "uc003lvw.2"; nearest_ref "uc003lvw.2"; class_code "="; tss_id "TSS14791"; p_id "P14851";
chr5	Cufflinks	exon	154320633	154320698	.	+	.	gene_id "XLOC_015876"; transcript_id "5_00046795"; exon_number "1"; gene_name "uc003lvz.3"; oId "upf3.17752.3"; nearest_ref "uc003lvz.3"; class_code "j"; tss_id "TSS14792";
chr5	Cufflinks	exon	154320777	154320825	.	+	.	gene_id "XLOC_015876"; transcript_id "5_00046795"; exon_number "2"; gene_name "uc003lvz.3"; oId "upf3.17752.3"; nearest_ref "uc003lvz.3"; class_code "j"; tss_id "TSS14792";
chr5	Cufflinks	exon	154330381	154330498	.	+	.	gene_id "XLOC_015876"; transcript_id "5_00046795"; exon_number "3"; gene_name "uc003lvz.3"; oId "upf3.17752.3"; nearest_ref "uc003lvz.3"; class_code "j"; tss_id "TSS14792";
chr5	Cufflinks	exon	154335931	154335996	.	+	.	gene_id "XLOC_015876"; transcript_id "5_00046795"; exon_number "4"; gene_name "uc003lvz.3"; oId "upf3.17752.3"; nearest_ref "uc003lvz.3"; class_code "j"; tss_id "TSS14792";
chr5	Cufflinks	exon	154336695	154336772	.	+	.	gene_id "XLOC_015876"; transcript_id "5_00046795"; exon_number "5"; gene_name "uc003lvz.3"; oId "upf3.17752.3"; nearest_ref "uc003lvz.3"; class_code "j"; tss_id "TSS14792";
chr5	Cufflinks	exon	154338611	154338735	.	+	.	gene_id "XLOC_015876"; transcript_id "5_00046795"; exon_number "6"; gene_name "uc003lvz.3"; oId "upf3.17752.3"; nearest_ref "uc003lvz.3"; class_code "j"; tss_id "TSS14792";
chr5	Cufflinks	exon	154339540	154339609	.	+	.	gene_id "XLOC_015876"; transcript_id "5_00046795"; exon_number "7"; gene_name "uc003lvz.3"; oId "upf3.17752.3"; nearest_ref "uc003lvz.3"; class_code "j"; tss_id "TSS14792";
chr5	Cufflinks	exon	154346246	154346460	.	+	.	gene_id "XLOC_015876"; transcript_id "5_00046795"; exon_number "8"; gene_name "uc003lvz.3"; oId "upf3.17752.3"; nearest_ref "uc003lvz.3"; class_code "j"; tss_id "TSS14792";
chr5	hg19_knownGene	exon	154320633	154320698	.	+	.	gene_id "XLOC_015876"; transcript_id "5_00042905"; exon_number "1"; gene_name "uc003lvz.3"; oId "uc003lvz.3"; nearest_ref "uc003lvz.3"; class_code "="; tss_id "TSS14792"; p_id "P14853";
chr5	hg19_knownGene	exon	154320777	154320825	.	+	.	gene_id "XLOC_015876"; transcript_id "5_00042905"; exon_number "2"; gene_name "uc003lvz.3"; oId "uc003lvz.3"; nearest_ref "uc003lvz.3"; class_code "="; tss_id "TSS14792"; p_id "P14853";
chr5	hg19_knownGene	exon	154335931	154335996	.	+	.	gene_id "XLOC_015876"; transcript_id "5_00042905"; exon_number "3"; gene_name "uc003lvz.3"; oId "uc003lvz.3"; nearest_ref "uc003lvz.3"; class_code "="; tss_id "TSS14792"; p_id "P14853";
chr5	hg19_knownGene	exon	154336695	154336772	.	+	.	gene_id "XLOC_015876"; transcript_id "5_00042905"; exon_number "4"; gene_name "uc003lvz.3"; oId "uc003lvz.3"; nearest_ref "uc003lvz.3"; class_code "="; tss_id "TSS14792"; p_id "P14853";
chr5	hg19_knownGene	exon	154339540	154339609	.	+	.	gene_id "XLOC_015876"; transcript_id "5_00042905"; exon_number "5"; gene_name "uc003lvz.3"; oId "uc003lvz.3"; nearest_ref "uc003lvz.3"; class_code "="; tss_id "TSS14792"; p_id "P14853";
chr5	hg19_knownGene	exon	154346246	154348970	.	+	.	gene_id "XLOC_015876"; transcript_id "5_00042905"; exon_number "6"; gene_name "uc003lvz.3"; oId "uc003lvz.3"; nearest_ref "uc003lvz.3"; class_code "="; tss_id "TSS14792"; p_id "P14853";
chr5	hg19_knownGene	exon	154320633	154320698	.	+	.	gene_id "XLOC_015876"; transcript_id "5_00042904"; exon_number "1"; gene_name "uc003lvy.3"; oId "uc003lvy.3"; nearest_ref "uc003lvy.3"; class_code "="; tss_id "TSS14792"; p_id "P14854";
chr5	hg19_knownGene	exon	154320777	154320825	.	+	.	gene_id "XLOC_015876"; transcript_id "5_00042904"; exon_number "2"; gene_name "uc003lvy.3"; oId "uc003lvy.3"; nearest_ref "uc003lvy.3"; class_code "="; tss_id "TSS14792"; p_id "P14854";
chr5	hg19_knownGene	exon	154330381	154330498	.	+	.	gene_id "XLOC_015876"; transcript_id "5_00042904"; exon_number "3"; gene_name "uc003lvy.3"; oId "uc003lvy.3"; nearest_ref "uc003lvy.3"; class_code "="; tss_id "TSS14792"; p_id "P14854";
chr5	hg19_knownGene	exon	154335931	154335996	.	+	.	gene_id "XLOC_015876"; transcript_id "5_00042904"; exon_number "4"; gene_name "uc003lvy.3"; oId "uc003lvy.3"; nearest_ref "uc003lvy.3"; class_code "="; tss_id "TSS14792"; p_id "P14854";
chr5	hg19_knownGene	exon	154336695	154336772	.	+	.	gene_id "XLOC_015876"; transcript_id "5_00042904"; exon_number "5"; gene_name "uc003lvy.3"; oId "uc003lvy.3"; nearest_ref "uc003lvy.3"; class_code "="; tss_id "TSS14792"; p_id "P14854";
chr5	hg19_knownGene	exon	154339540	154339609	.	+	.	gene_id "XLOC_015876"; transcript_id "5_00042904"; exon_number "6"; gene_name "uc003lvy.3"; oId "uc003lvy.3"; nearest_ref "uc003lvy.3"; class_code "="; tss_id "TSS14792"; p_id "P14854";
chr5	hg19_knownGene	exon	154346246	154348970	.	+	.	gene_id "XLOC_015876"; transcript_id "5_00042904"; exon_number "7"; gene_name "uc003lvy.3"; oId "uc003lvy.3"; nearest_ref "uc003lvy.3"; class_code "="; tss_id "TSS14792"; p_id "P14854";
chr5	Cufflinks	exon	154330381	154330506	.	+	.	gene_id "XLOC_015876"; transcript_id "5_00046796"; exon_number "1"; gene_name "uc003lvz.3"; oId "upf3.17752.4"; nearest_ref "uc003lvz.3"; class_code "j"; tss_id "TSS14793";
chr5	Cufflinks	exon	154335931	154335996	.	+	.	gene_id "XLOC_015876"; transcript_id "5_00046796"; exon_number "2"; gene_name "uc003lvz.3"; oId "upf3.17752.4"; nearest_ref "uc003lvz.3"; class_code "j"; tss_id "TSS14793";
chr5	Cufflinks	exon	154336695	154336772	.	+	.	gene_id "XLOC_015876"; transcript_id "5_00046796"; exon_number "3"; gene_name "uc003lvz.3"; oId "upf3.17752.4"; nearest_ref "uc003lvz.3"; class_code "j"; tss_id "TSS14793";
chr5	Cufflinks	exon	154339540	154339609	.	+	.	gene_id "XLOC_015876"; transcript_id "5_00046796"; exon_number "4"; gene_name "uc003lvz.3"; oId "upf3.17752.4"; nearest_ref "uc003lvz.3"; class_code "j"; tss_id "TSS14793";
chr5	Cufflinks	exon	154346246	154346460	.	+	.	gene_id "XLOC_015876"; transcript_id "5_00046796"; exon_number "5"; gene_name "uc003lvz.3"; oId "upf3.17752.4"; nearest_ref "uc003lvz.3"; class_code "j"; tss_id "TSS14793";
chr5	hg19_knownGene	exon	154393260	154397685	.	+	.	gene_id "XLOC_015877"; transcript_id "5_00042906"; exon_number "1"; gene_name "uc010jih.1"; oId "uc010jih.1"; nearest_ref "uc010jih.1"; class_code "="; p_id "P14855";
chr5	Cufflinks	exon	154870957	154871499	.	+	.	gene_id "XLOC_015878"; transcript_id "5_00042907"; exon_number "1"; oId "SC3.16893.1"; class_code "u";
chr5	Cufflinks	exon	154871957	154872113	.	+	.	gene_id "XLOC_015879"; transcript_id "5_00042908"; exon_number "1"; oId "upf1_r4.31161.1"; class_code ".";
chr5	hg19_knownGene	exon	155135063	155135118	.	+	.	gene_id "XLOC_015880"; transcript_id "5_00042909"; exon_number "1"; gene_name "uc003lwa.1"; oId "uc003lwa.1"; nearest_ref "uc003lwa.1"; class_code "="; tss_id "TSS14794"; p_id "P14857";
chr5	hg19_knownGene	exon	155297354	155297434	.	+	.	gene_id "XLOC_015880"; transcript_id "5_00042909"; exon_number "2"; gene_name "uc003lwa.1"; oId "uc003lwa.1"; nearest_ref "uc003lwa.1"; class_code "="; tss_id "TSS14794"; p_id "P14857";
chr5	hg19_knownGene	exon	155544888	155544961	.	+	.	gene_id "XLOC_015880"; transcript_id "5_00042909"; exon_number "3"; gene_name "uc003lwa.1"; oId "uc003lwa.1"; nearest_ref "uc003lwa.1"; class_code "="; tss_id "TSS14794"; p_id "P14857";
chr5	hg19_knownGene	exon	155550866	155551029	.	+	.	gene_id "XLOC_015880"; transcript_id "5_00042909"; exon_number "4"; gene_name "uc003lwa.1"; oId "uc003lwa.1"; nearest_ref "uc003lwa.1"; class_code "="; tss_id "TSS14794"; p_id "P14857";
chr5	hg19_knownGene	exon	155756544	155756589	.	+	.	gene_id "XLOC_015880"; transcript_id "5_00042909"; exon_number "5"; gene_name "uc003lwa.1"; oId "uc003lwa.1"; nearest_ref "uc003lwa.1"; class_code "="; tss_id "TSS14794"; p_id "P14857";
chr5	hg19_knownGene	exon	155771499	155771687	.	+	.	gene_id "XLOC_015880"; transcript_id "5_00042909"; exon_number "6"; gene_name "uc003lwa.1"; oId "uc003lwa.1"; nearest_ref "uc003lwa.1"; class_code "="; tss_id "TSS14794"; p_id "P14857";
chr5	hg19_knownGene	exon	155935611	155935712	.	+	.	gene_id "XLOC_015880"; transcript_id "5_00042909"; exon_number "7"; gene_name "uc003lwa.1"; oId "uc003lwa.1"; nearest_ref "uc003lwa.1"; class_code "="; tss_id "TSS14794"; p_id "P14857";
chr5	hg19_knownGene	exon	156016241	156016328	.	+	.	gene_id "XLOC_015880"; transcript_id "5_00042909"; exon_number "8"; gene_name "uc003lwa.1"; oId "uc003lwa.1"; nearest_ref "uc003lwa.1"; class_code "="; tss_id "TSS14794"; p_id "P14857";
chr5	hg19_knownGene	exon	156021942	156022061	.	+	.	gene_id "XLOC_015880"; transcript_id "5_00042909"; exon_number "9"; gene_name "uc003lwa.1"; oId "uc003lwa.1"; nearest_ref "uc003lwa.1"; class_code "="; tss_id "TSS14794"; p_id "P14857";
chr5	hg19_knownGene	exon	155753767	155754242	.	+	.	gene_id "XLOC_015880"; transcript_id "5_00042910"; exon_number "1"; gene_name "uc003lwb.2"; oId "uc003lwb.2"; nearest_ref "uc003lwb.2"; class_code "="; tss_id "TSS14795"; p_id "P14856";
chr5	hg19_knownGene	exon	155756544	155756589	.	+	.	gene_id "XLOC_015880"; transcript_id "5_00042910"; exon_number "2"; gene_name "uc003lwb.2"; oId "uc003lwb.2"; nearest_ref "uc003lwb.2"; class_code "="; tss_id "TSS14795"; p_id "P14856";
chr5	hg19_knownGene	exon	155771499	155771687	.	+	.	gene_id "XLOC_015880"; transcript_id "5_00042910"; exon_number "3"; gene_name "uc003lwb.2"; oId "uc003lwb.2"; nearest_ref "uc003lwb.2"; class_code "="; tss_id "TSS14795"; p_id "P14856";
chr5	hg19_knownGene	exon	155935611	155935712	.	+	.	gene_id "XLOC_015880"; transcript_id "5_00042910"; exon_number "4"; gene_name "uc003lwb.2"; oId "uc003lwb.2"; nearest_ref "uc003lwb.2"; class_code "="; tss_id "TSS14795"; p_id "P14856";
chr5	hg19_knownGene	exon	156016241	156016328	.	+	.	gene_id "XLOC_015880"; transcript_id "5_00042910"; exon_number "5"; gene_name "uc003lwb.2"; oId "uc003lwb.2"; nearest_ref "uc003lwb.2"; class_code "="; tss_id "TSS14795"; p_id "P14856";
chr5	hg19_knownGene	exon	156021942	156022061	.	+	.	gene_id "XLOC_015880"; transcript_id "5_00042910"; exon_number "6"; gene_name "uc003lwb.2"; oId "uc003lwb.2"; nearest_ref "uc003lwb.2"; class_code "="; tss_id "TSS14795"; p_id "P14856";
chr5	hg19_knownGene	exon	156074474	156074546	.	+	.	gene_id "XLOC_015880"; transcript_id "5_00042910"; exon_number "7"; gene_name "uc003lwb.2"; oId "uc003lwb.2"; nearest_ref "uc003lwb.2"; class_code "="; tss_id "TSS14795"; p_id "P14856";
chr5	hg19_knownGene	exon	156184592	156185068	.	+	.	gene_id "XLOC_015880"; transcript_id "5_00042910"; exon_number "8"; gene_name "uc003lwb.2"; oId "uc003lwb.2"; nearest_ref "uc003lwb.2"; class_code "="; tss_id "TSS14795"; p_id "P14856";
chr5	hg19_knownGene	exon	155753767	155754242	.	+	.	gene_id "XLOC_015880"; transcript_id "5_00042912"; exon_number "1"; gene_name "uc003lwd.3"; oId "uc003lwd.3"; nearest_ref "uc003lwd.3"; class_code "="; tss_id "TSS14795"; p_id "P14859";
chr5	hg19_knownGene	exon	155771499	155771687	.	+	.	gene_id "XLOC_015880"; transcript_id "5_00042912"; exon_number "2"; gene_name "uc003lwd.3"; oId "uc003lwd.3"; nearest_ref "uc003lwd.3"; class_code "="; tss_id "TSS14795"; p_id "P14859";
chr5	hg19_knownGene	exon	155935611	155935712	.	+	.	gene_id "XLOC_015880"; transcript_id "5_00042912"; exon_number "3"; gene_name "uc003lwd.3"; oId "uc003lwd.3"; nearest_ref "uc003lwd.3"; class_code "="; tss_id "TSS14795"; p_id "P14859";
chr5	hg19_knownGene	exon	156016241	156016328	.	+	.	gene_id "XLOC_015880"; transcript_id "5_00042912"; exon_number "4"; gene_name "uc003lwd.3"; oId "uc003lwd.3"; nearest_ref "uc003lwd.3"; class_code "="; tss_id "TSS14795"; p_id "P14859";
chr5	hg19_knownGene	exon	156021942	156022061	.	+	.	gene_id "XLOC_015880"; transcript_id "5_00042912"; exon_number "5"; gene_name "uc003lwd.3"; oId "uc003lwd.3"; nearest_ref "uc003lwd.3"; class_code "="; tss_id "TSS14795"; p_id "P14859";
chr5	hg19_knownGene	exon	156074474	156074546	.	+	.	gene_id "XLOC_015880"; transcript_id "5_00042912"; exon_number "6"; gene_name "uc003lwd.3"; oId "uc003lwd.3"; nearest_ref "uc003lwd.3"; class_code "="; tss_id "TSS14795"; p_id "P14859";
chr5	hg19_knownGene	exon	156184592	156184715	.	+	.	gene_id "XLOC_015880"; transcript_id "5_00042912"; exon_number "7"; gene_name "uc003lwd.3"; oId "uc003lwd.3"; nearest_ref "uc003lwd.3"; class_code "="; tss_id "TSS14795"; p_id "P14859";
chr5	hg19_knownGene	exon	156186228	156194796	.	+	.	gene_id "XLOC_015880"; transcript_id "5_00042912"; exon_number "8"; gene_name "uc003lwd.3"; oId "uc003lwd.3"; nearest_ref "uc003lwd.3"; class_code "="; tss_id "TSS14795"; p_id "P14859";
chr5	hg19_knownGene	exon	155753767	155754242	.	+	.	gene_id "XLOC_015880"; transcript_id "5_00042911"; exon_number "1"; gene_name "uc003lwc.3"; oId "uc003lwc.3"; nearest_ref "uc003lwc.3"; class_code "="; tss_id "TSS14795"; p_id "P14858";
chr5	hg19_knownGene	exon	155756544	155756589	.	+	.	gene_id "XLOC_015880"; transcript_id "5_00042911"; exon_number "2"; gene_name "uc003lwc.3"; oId "uc003lwc.3"; nearest_ref "uc003lwc.3"; class_code "="; tss_id "TSS14795"; p_id "P14858";
chr5	hg19_knownGene	exon	155771499	155771687	.	+	.	gene_id "XLOC_015880"; transcript_id "5_00042911"; exon_number "3"; gene_name "uc003lwc.3"; oId "uc003lwc.3"; nearest_ref "uc003lwc.3"; class_code "="; tss_id "TSS14795"; p_id "P14858";
chr5	hg19_knownGene	exon	155935611	155935712	.	+	.	gene_id "XLOC_015880"; transcript_id "5_00042911"; exon_number "4"; gene_name "uc003lwc.3"; oId "uc003lwc.3"; nearest_ref "uc003lwc.3"; class_code "="; tss_id "TSS14795"; p_id "P14858";
chr5	hg19_knownGene	exon	156016241	156016328	.	+	.	gene_id "XLOC_015880"; transcript_id "5_00042911"; exon_number "5"; gene_name "uc003lwc.3"; oId "uc003lwc.3"; nearest_ref "uc003lwc.3"; class_code "="; tss_id "TSS14795"; p_id "P14858";
chr5	hg19_knownGene	exon	156021942	156022061	.	+	.	gene_id "XLOC_015880"; transcript_id "5_00042911"; exon_number "6"; gene_name "uc003lwc.3"; oId "uc003lwc.3"; nearest_ref "uc003lwc.3"; class_code "="; tss_id "TSS14795"; p_id "P14858";
chr5	hg19_knownGene	exon	156074474	156074546	.	+	.	gene_id "XLOC_015880"; transcript_id "5_00042911"; exon_number "7"; gene_name "uc003lwc.3"; oId "uc003lwc.3"; nearest_ref "uc003lwc.3"; class_code "="; tss_id "TSS14795"; p_id "P14858";
chr5	hg19_knownGene	exon	156184592	156184715	.	+	.	gene_id "XLOC_015880"; transcript_id "5_00042911"; exon_number "8"; gene_name "uc003lwc.3"; oId "uc003lwc.3"; nearest_ref "uc003lwc.3"; class_code "="; tss_id "TSS14795"; p_id "P14858";
chr5	hg19_knownGene	exon	156186228	156194796	.	+	.	gene_id "XLOC_015880"; transcript_id "5_00042911"; exon_number "9"; gene_name "uc003lwc.3"; oId "uc003lwc.3"; nearest_ref "uc003lwc.3"; class_code "="; tss_id "TSS14795"; p_id "P14858";
chr5	Cufflinks	exon	156277429	156279539	.	+	.	gene_id "XLOC_015881"; transcript_id "5_00042913"; exon_number "1"; gene_name "uc003lwf.1"; oId "uc003lwf.1_ext"; nearest_ref "uc003lwf.1"; class_code "="; p_id "P14860";
chr5	hg19_knownGene	exon	156607907	156608126	.	+	.	gene_id "XLOC_015882"; transcript_id "5_00042914"; exon_number "1"; gene_name "uc003lwo.1"; oId "uc003lwo.1"; nearest_ref "uc003lwo.1"; class_code "="; tss_id "TSS14796"; p_id "P14861";
chr5	hg19_knownGene	exon	156635900	156636004	.	+	.	gene_id "XLOC_015882"; transcript_id "5_00042914"; exon_number "2"; gene_name "uc003lwo.1"; oId "uc003lwo.1"; nearest_ref "uc003lwo.1"; class_code "="; tss_id "TSS14796"; p_id "P14861";
chr5	hg19_knownGene	exon	156638298	156638379	.	+	.	gene_id "XLOC_015882"; transcript_id "5_00042914"; exon_number "3"; gene_name "uc003lwo.1"; oId "uc003lwo.1"; nearest_ref "uc003lwo.1"; class_code "="; tss_id "TSS14796"; p_id "P14861";
chr5	hg19_knownGene	exon	156641202	156641330	.	+	.	gene_id "XLOC_015882"; transcript_id "5_00042914"; exon_number "4"; gene_name "uc003lwo.1"; oId "uc003lwo.1"; nearest_ref "uc003lwo.1"; class_code "="; tss_id "TSS14796"; p_id "P14861";
chr5	hg19_knownGene	exon	156644877	156644917	.	+	.	gene_id "XLOC_015882"; transcript_id "5_00042914"; exon_number "5"; gene_name "uc003lwo.1"; oId "uc003lwo.1"; nearest_ref "uc003lwo.1"; class_code "="; tss_id "TSS14796"; p_id "P14861";
chr5	hg19_knownGene	exon	156649873	156650024	.	+	.	gene_id "XLOC_015882"; transcript_id "5_00042914"; exon_number "6"; gene_name "uc003lwo.1"; oId "uc003lwo.1"; nearest_ref "uc003lwo.1"; class_code "="; tss_id "TSS14796"; p_id "P14861";
chr5	hg19_knownGene	exon	156655306	156655371	.	+	.	gene_id "XLOC_015882"; transcript_id "5_00042914"; exon_number "7"; gene_name "uc003lwo.1"; oId "uc003lwo.1"; nearest_ref "uc003lwo.1"; class_code "="; tss_id "TSS14796"; p_id "P14861";
chr5	hg19_knownGene	exon	156659350	156659404	.	+	.	gene_id "XLOC_015882"; transcript_id "5_00042914"; exon_number "8"; gene_name "uc003lwo.1"; oId "uc003lwo.1"; nearest_ref "uc003lwo.1"; class_code "="; tss_id "TSS14796"; p_id "P14861";
chr5	hg19_knownGene	exon	156665119	156665201	.	+	.	gene_id "XLOC_015882"; transcript_id "5_00042914"; exon_number "9"; gene_name "uc003lwo.1"; oId "uc003lwo.1"; nearest_ref "uc003lwo.1"; class_code "="; tss_id "TSS14796"; p_id "P14861";
chr5	hg19_knownGene	exon	156667072	156667205	.	+	.	gene_id "XLOC_015882"; transcript_id "5_00042914"; exon_number "10"; gene_name "uc003lwo.1"; oId "uc003lwo.1"; nearest_ref "uc003lwo.1"; class_code "="; tss_id "TSS14796"; p_id "P14861";
chr5	hg19_knownGene	exon	156668656	156668730	.	+	.	gene_id "XLOC_015882"; transcript_id "5_00042914"; exon_number "11"; gene_name "uc003lwo.1"; oId "uc003lwo.1"; nearest_ref "uc003lwo.1"; class_code "="; tss_id "TSS14796"; p_id "P14861";
chr5	hg19_knownGene	exon	156670633	156670804	.	+	.	gene_id "XLOC_015882"; transcript_id "5_00042914"; exon_number "12"; gene_name "uc003lwo.1"; oId "uc003lwo.1"; nearest_ref "uc003lwo.1"; class_code "="; tss_id "TSS14796"; p_id "P14861";
chr5	hg19_knownGene	exon	156671272	156671488	.	+	.	gene_id "XLOC_015882"; transcript_id "5_00042914"; exon_number "13"; gene_name "uc003lwo.1"; oId "uc003lwo.1"; nearest_ref "uc003lwo.1"; class_code "="; tss_id "TSS14796"; p_id "P14861";
chr5	hg19_knownGene	exon	156672736	156672800	.	+	.	gene_id "XLOC_015882"; transcript_id "5_00042914"; exon_number "14"; gene_name "uc003lwo.1"; oId "uc003lwo.1"; nearest_ref "uc003lwo.1"; class_code "="; tss_id "TSS14796"; p_id "P14861";
chr5	hg19_knownGene	exon	156672891	156673009	.	+	.	gene_id "XLOC_015882"; transcript_id "5_00042914"; exon_number "15"; gene_name "uc003lwo.1"; oId "uc003lwo.1"; nearest_ref "uc003lwo.1"; class_code "="; tss_id "TSS14796"; p_id "P14861";
chr5	hg19_knownGene	exon	156675860	156676017	.	+	.	gene_id "XLOC_015882"; transcript_id "5_00042914"; exon_number "16"; gene_name "uc003lwo.1"; oId "uc003lwo.1"; nearest_ref "uc003lwo.1"; class_code "="; tss_id "TSS14796"; p_id "P14861";
chr5	hg19_knownGene	exon	156679617	156682109	.	+	.	gene_id "XLOC_015882"; transcript_id "5_00042914"; exon_number "17"; gene_name "uc003lwo.1"; oId "uc003lwo.1"; nearest_ref "uc003lwo.1"; class_code "="; tss_id "TSS14796"; p_id "P14861";
chr5	hg19_knownGene	exon	156693091	156693205	.	+	.	gene_id "XLOC_015883"; transcript_id "5_00042915"; exon_number "1"; gene_name "uc003lwp.2"; oId "uc003lwp.2"; nearest_ref "uc003lwp.2"; class_code "="; tss_id "TSS14797"; p_id "P14865";
chr5	hg19_knownGene	exon	156712349	156712488	.	+	.	gene_id "XLOC_015883"; transcript_id "5_00042915"; exon_number "2"; gene_name "uc003lwp.2"; oId "uc003lwp.2"; nearest_ref "uc003lwp.2"; class_code "="; tss_id "TSS14797"; p_id "P14865";
chr5	hg19_knownGene	exon	156714028	156714117	.	+	.	gene_id "XLOC_015883"; transcript_id "5_00042915"; exon_number "3"; gene_name "uc003lwp.2"; oId "uc003lwp.2"; nearest_ref "uc003lwp.2"; class_code "="; tss_id "TSS14797"; p_id "P14865";
chr5	hg19_knownGene	exon	156721792	156721868	.	+	.	gene_id "XLOC_015883"; transcript_id "5_00042915"; exon_number "4"; gene_name "uc003lwp.2"; oId "uc003lwp.2"; nearest_ref "uc003lwp.2"; class_code "="; tss_id "TSS14797"; p_id "P14865";
chr5	hg19_knownGene	exon	156723681	156723782	.	+	.	gene_id "XLOC_015883"; transcript_id "5_00042915"; exon_number "5"; gene_name "uc003lwp.2"; oId "uc003lwp.2"; nearest_ref "uc003lwp.2"; class_code "="; tss_id "TSS14797"; p_id "P14865";
chr5	hg19_knownGene	exon	156727723	156727904	.	+	.	gene_id "XLOC_015883"; transcript_id "5_00042915"; exon_number "6"; gene_name "uc003lwp.2"; oId "uc003lwp.2"; nearest_ref "uc003lwp.2"; class_code "="; tss_id "TSS14797"; p_id "P14865";
chr5	hg19_knownGene	exon	156729802	156729898	.	+	.	gene_id "XLOC_015883"; transcript_id "5_00042915"; exon_number "7"; gene_name "uc003lwp.2"; oId "uc003lwp.2"; nearest_ref "uc003lwp.2"; class_code "="; tss_id "TSS14797"; p_id "P14865";
chr5	hg19_knownGene	exon	156731246	156731449	.	+	.	gene_id "XLOC_015883"; transcript_id "5_00042915"; exon_number "8"; gene_name "uc003lwp.2"; oId "uc003lwp.2"; nearest_ref "uc003lwp.2"; class_code "="; tss_id "TSS14797"; p_id "P14865";
chr5	Cufflinks	exon	156693091	156693594	.	+	.	gene_id "XLOC_015883"; transcript_id "5_00042919"; exon_number "1"; gene_name "uc003lwr.2"; oId "uc003lwr.2_ext"; nearest_ref "uc003lwr.2"; class_code "="; tss_id "TSS14797"; p_id "P14864";
chr5	Cufflinks	exon	156712349	156712488	.	+	.	gene_id "XLOC_015883"; transcript_id "5_00042919"; exon_number "2"; gene_name "uc003lwr.2"; oId "uc003lwr.2_ext"; nearest_ref "uc003lwr.2"; class_code "="; tss_id "TSS14797"; p_id "P14864";
chr5	Cufflinks	exon	156714028	156714117	.	+	.	gene_id "XLOC_015883"; transcript_id "5_00042919"; exon_number "3"; gene_name "uc003lwr.2"; oId "uc003lwr.2_ext"; nearest_ref "uc003lwr.2"; class_code "="; tss_id "TSS14797"; p_id "P14864";
chr5	Cufflinks	exon	156721792	156721868	.	+	.	gene_id "XLOC_015883"; transcript_id "5_00042919"; exon_number "4"; gene_name "uc003lwr.2"; oId "uc003lwr.2_ext"; nearest_ref "uc003lwr.2"; class_code "="; tss_id "TSS14797"; p_id "P14864";
chr5	Cufflinks	exon	156723681	156723782	.	+	.	gene_id "XLOC_015883"; transcript_id "5_00042919"; exon_number "5"; gene_name "uc003lwr.2"; oId "uc003lwr.2_ext"; nearest_ref "uc003lwr.2"; class_code "="; tss_id "TSS14797"; p_id "P14864";
chr5	Cufflinks	exon	156727723	156727904	.	+	.	gene_id "XLOC_015883"; transcript_id "5_00042919"; exon_number "6"; gene_name "uc003lwr.2"; oId "uc003lwr.2_ext"; nearest_ref "uc003lwr.2"; class_code "="; tss_id "TSS14797"; p_id "P14864";
chr5	Cufflinks	exon	156729802	156729898	.	+	.	gene_id "XLOC_015883"; transcript_id "5_00042919"; exon_number "7"; gene_name "uc003lwr.2"; oId "uc003lwr.2_ext"; nearest_ref "uc003lwr.2"; class_code "="; tss_id "TSS14797"; p_id "P14864";
chr5	Cufflinks	exon	156731246	156731374	.	+	.	gene_id "XLOC_015883"; transcript_id "5_00042919"; exon_number "8"; gene_name "uc003lwr.2"; oId "uc003lwr.2_ext"; nearest_ref "uc003lwr.2"; class_code "="; tss_id "TSS14797"; p_id "P14864";
chr5	Cufflinks	exon	156734769	156734873	.	+	.	gene_id "XLOC_015883"; transcript_id "5_00042919"; exon_number "9"; gene_name "uc003lwr.2"; oId "uc003lwr.2_ext"; nearest_ref "uc003lwr.2"; class_code "="; tss_id "TSS14797"; p_id "P14864";
chr5	Cufflinks	exon	156736751	156736842	.	+	.	gene_id "XLOC_015883"; transcript_id "5_00042919"; exon_number "10"; gene_name "uc003lwr.2"; oId "uc003lwr.2_ext"; nearest_ref "uc003lwr.2"; class_code "="; tss_id "TSS14797"; p_id "P14864";
chr5	Cufflinks	exon	156738672	156738789	.	+	.	gene_id "XLOC_015883"; transcript_id "5_00042919"; exon_number "11"; gene_name "uc003lwr.2"; oId "uc003lwr.2_ext"; nearest_ref "uc003lwr.2"; class_code "="; tss_id "TSS14797"; p_id "P14864";
chr5	Cufflinks	exon	156741352	156741471	.	+	.	gene_id "XLOC_015883"; transcript_id "5_00042919"; exon_number "12"; gene_name "uc003lwr.2"; oId "uc003lwr.2_ext"; nearest_ref "uc003lwr.2"; class_code "="; tss_id "TSS14797"; p_id "P14864";
chr5	Cufflinks	exon	156741977	156742102	.	+	.	gene_id "XLOC_015883"; transcript_id "5_00042919"; exon_number "13"; gene_name "uc003lwr.2"; oId "uc003lwr.2_ext"; nearest_ref "uc003lwr.2"; class_code "="; tss_id "TSS14797"; p_id "P14864";
chr5	Cufflinks	exon	156746770	156746936	.	+	.	gene_id "XLOC_015883"; transcript_id "5_00042919"; exon_number "14"; gene_name "uc003lwr.2"; oId "uc003lwr.2_ext"; nearest_ref "uc003lwr.2"; class_code "="; tss_id "TSS14797"; p_id "P14864";
chr5	Cufflinks	exon	156747663	156747810	.	+	.	gene_id "XLOC_015883"; transcript_id "5_00042919"; exon_number "15"; gene_name "uc003lwr.2"; oId "uc003lwr.2_ext"; nearest_ref "uc003lwr.2"; class_code "="; tss_id "TSS14797"; p_id "P14864";
chr5	Cufflinks	exon	156750929	156751082	.	+	.	gene_id "XLOC_015883"; transcript_id "5_00042919"; exon_number "16"; gene_name "uc003lwr.2"; oId "uc003lwr.2_ext"; nearest_ref "uc003lwr.2"; class_code "="; tss_id "TSS14797"; p_id "P14864";
chr5	Cufflinks	exon	156752490	156752646	.	+	.	gene_id "XLOC_015883"; transcript_id "5_00042919"; exon_number "17"; gene_name "uc003lwr.2"; oId "uc003lwr.2_ext"; nearest_ref "uc003lwr.2"; class_code "="; tss_id "TSS14797"; p_id "P14864";
chr5	Cufflinks	exon	156753179	156753275	.	+	.	gene_id "XLOC_015883"; transcript_id "5_00042919"; exon_number "18"; gene_name "uc003lwr.2"; oId "uc003lwr.2_ext"; nearest_ref "uc003lwr.2"; class_code "="; tss_id "TSS14797"; p_id "P14864";
chr5	Cufflinks	exon	156754981	156755057	.	+	.	gene_id "XLOC_015883"; transcript_id "5_00042919"; exon_number "19"; gene_name "uc003lwr.2"; oId "uc003lwr.2_ext"; nearest_ref "uc003lwr.2"; class_code "="; tss_id "TSS14797"; p_id "P14864";
chr5	Cufflinks	exon	156757750	156757858	.	+	.	gene_id "XLOC_015883"; transcript_id "5_00042919"; exon_number "20"; gene_name "uc003lwr.2"; oId "uc003lwr.2_ext"; nearest_ref "uc003lwr.2"; class_code "="; tss_id "TSS14797"; p_id "P14864";
chr5	Cufflinks	exon	156760335	156760454	.	+	.	gene_id "XLOC_015883"; transcript_id "5_00042919"; exon_number "21"; gene_name "uc003lwr.2"; oId "uc003lwr.2_ext"; nearest_ref "uc003lwr.2"; class_code "="; tss_id "TSS14797"; p_id "P14864";
chr5	Cufflinks	exon	156766065	156766264	.	+	.	gene_id "XLOC_015883"; transcript_id "5_00042919"; exon_number "22"; gene_name "uc003lwr.2"; oId "uc003lwr.2_ext"; nearest_ref "uc003lwr.2"; class_code "="; tss_id "TSS14797"; p_id "P14864";
chr5	Cufflinks	exon	156768078	156768165	.	+	.	gene_id "XLOC_015883"; transcript_id "5_00042919"; exon_number "23"; gene_name "uc003lwr.2"; oId "uc003lwr.2_ext"; nearest_ref "uc003lwr.2"; class_code "="; tss_id "TSS14797"; p_id "P14864";
chr5	Cufflinks	exon	156786013	156786156	.	+	.	gene_id "XLOC_015883"; transcript_id "5_00042919"; exon_number "24"; gene_name "uc003lwr.2"; oId "uc003lwr.2_ext"; nearest_ref "uc003lwr.2"; class_code "="; tss_id "TSS14797"; p_id "P14864";
chr5	Cufflinks	exon	156787290	156787380	.	+	.	gene_id "XLOC_015883"; transcript_id "5_00042919"; exon_number "25"; gene_name "uc003lwr.2"; oId "uc003lwr.2_ext"; nearest_ref "uc003lwr.2"; class_code "="; tss_id "TSS14797"; p_id "P14864";
chr5	Cufflinks	exon	156788476	156788606	.	+	.	gene_id "XLOC_015883"; transcript_id "5_00042919"; exon_number "26"; gene_name "uc003lwr.2"; oId "uc003lwr.2_ext"; nearest_ref "uc003lwr.2"; class_code "="; tss_id "TSS14797"; p_id "P14864";
chr5	Cufflinks	exon	156809598	156809670	.	+	.	gene_id "XLOC_015883"; transcript_id "5_00042919"; exon_number "27"; gene_name "uc003lwr.2"; oId "uc003lwr.2_ext"; nearest_ref "uc003lwr.2"; class_code "="; tss_id "TSS14797"; p_id "P14864";
chr5	Cufflinks	exon	156810273	156810367	.	+	.	gene_id "XLOC_015883"; transcript_id "5_00042919"; exon_number "28"; gene_name "uc003lwr.2"; oId "uc003lwr.2_ext"; nearest_ref "uc003lwr.2"; class_code "="; tss_id "TSS14797"; p_id "P14864";
chr5	Cufflinks	exon	156816197	156816435	.	+	.	gene_id "XLOC_015883"; transcript_id "5_00042919"; exon_number "29"; gene_name "uc003lwr.2"; oId "uc003lwr.2_ext"; nearest_ref "uc003lwr.2"; class_code "="; tss_id "TSS14797"; p_id "P14864";
chr5	Cufflinks	exon	156817529	156817676	.	+	.	gene_id "XLOC_015883"; transcript_id "5_00042919"; exon_number "30"; gene_name "uc003lwr.2"; oId "uc003lwr.2_ext"; nearest_ref "uc003lwr.2"; class_code "="; tss_id "TSS14797"; p_id "P14864";
chr5	Cufflinks	exon	156819841	156822604	.	+	.	gene_id "XLOC_015883"; transcript_id "5_00042919"; exon_number "31"; gene_name "uc003lwr.2"; oId "uc003lwr.2_ext"; nearest_ref "uc003lwr.2"; class_code "="; tss_id "TSS14797"; p_id "P14864";
chr5	hg19_knownGene	exon	156693091	156693205	.	+	.	gene_id "XLOC_015883"; transcript_id "5_00042918"; exon_number "1"; gene_name "uc011ddo.1"; oId "uc011ddo.1"; nearest_ref "uc011ddo.1"; class_code "="; tss_id "TSS14797"; p_id "P14868";
chr5	hg19_knownGene	exon	156712349	156712488	.	+	.	gene_id "XLOC_015883"; transcript_id "5_00042918"; exon_number "2"; gene_name "uc011ddo.1"; oId "uc011ddo.1"; nearest_ref "uc011ddo.1"; class_code "="; tss_id "TSS14797"; p_id "P14868";
chr5	hg19_knownGene	exon	156714028	156714117	.	+	.	gene_id "XLOC_015883"; transcript_id "5_00042918"; exon_number "3"; gene_name "uc011ddo.1"; oId "uc011ddo.1"; nearest_ref "uc011ddo.1"; class_code "="; tss_id "TSS14797"; p_id "P14868";
chr5	hg19_knownGene	exon	156734769	156734873	.	+	.	gene_id "XLOC_015883"; transcript_id "5_00042918"; exon_number "4"; gene_name "uc011ddo.1"; oId "uc011ddo.1"; nearest_ref "uc011ddo.1"; class_code "="; tss_id "TSS14797"; p_id "P14868";
chr5	hg19_knownGene	exon	156736751	156736842	.	+	.	gene_id "XLOC_015883"; transcript_id "5_00042918"; exon_number "5"; gene_name "uc011ddo.1"; oId "uc011ddo.1"; nearest_ref "uc011ddo.1"; class_code "="; tss_id "TSS14797"; p_id "P14868";
chr5	hg19_knownGene	exon	156738672	156738789	.	+	.	gene_id "XLOC_015883"; transcript_id "5_00042918"; exon_number "6"; gene_name "uc011ddo.1"; oId "uc011ddo.1"; nearest_ref "uc011ddo.1"; class_code "="; tss_id "TSS14797"; p_id "P14868";
chr5	hg19_knownGene	exon	156741352	156741471	.	+	.	gene_id "XLOC_015883"; transcript_id "5_00042918"; exon_number "7"; gene_name "uc011ddo.1"; oId "uc011ddo.1"; nearest_ref "uc011ddo.1"; class_code "="; tss_id "TSS14797"; p_id "P14868";
chr5	hg19_knownGene	exon	156741977	156742102	.	+	.	gene_id "XLOC_015883"; transcript_id "5_00042918"; exon_number "8"; gene_name "uc011ddo.1"; oId "uc011ddo.1"; nearest_ref "uc011ddo.1"; class_code "="; tss_id "TSS14797"; p_id "P14868";
chr5	hg19_knownGene	exon	156746770	156746936	.	+	.	gene_id "XLOC_015883"; transcript_id "5_00042918"; exon_number "9"; gene_name "uc011ddo.1"; oId "uc011ddo.1"; nearest_ref "uc011ddo.1"; class_code "="; tss_id "TSS14797"; p_id "P14868";
chr5	hg19_knownGene	exon	156747663	156747810	.	+	.	gene_id "XLOC_015883"; transcript_id "5_00042918"; exon_number "10"; gene_name "uc011ddo.1"; oId "uc011ddo.1"; nearest_ref "uc011ddo.1"; class_code "="; tss_id "TSS14797"; p_id "P14868";
chr5	hg19_knownGene	exon	156750929	156751082	.	+	.	gene_id "XLOC_015883"; transcript_id "5_00042918"; exon_number "11"; gene_name "uc011ddo.1"; oId "uc011ddo.1"; nearest_ref "uc011ddo.1"; class_code "="; tss_id "TSS14797"; p_id "P14868";
chr5	hg19_knownGene	exon	156752490	156752646	.	+	.	gene_id "XLOC_015883"; transcript_id "5_00042918"; exon_number "12"; gene_name "uc011ddo.1"; oId "uc011ddo.1"; nearest_ref "uc011ddo.1"; class_code "="; tss_id "TSS14797"; p_id "P14868";
chr5	hg19_knownGene	exon	156753179	156753275	.	+	.	gene_id "XLOC_015883"; transcript_id "5_00042918"; exon_number "13"; gene_name "uc011ddo.1"; oId "uc011ddo.1"; nearest_ref "uc011ddo.1"; class_code "="; tss_id "TSS14797"; p_id "P14868";
chr5	hg19_knownGene	exon	156754981	156755057	.	+	.	gene_id "XLOC_015883"; transcript_id "5_00042918"; exon_number "14"; gene_name "uc011ddo.1"; oId "uc011ddo.1"; nearest_ref "uc011ddo.1"; class_code "="; tss_id "TSS14797"; p_id "P14868";
chr5	hg19_knownGene	exon	156757750	156757858	.	+	.	gene_id "XLOC_015883"; transcript_id "5_00042918"; exon_number "15"; gene_name "uc011ddo.1"; oId "uc011ddo.1"; nearest_ref "uc011ddo.1"; class_code "="; tss_id "TSS14797"; p_id "P14868";
chr5	hg19_knownGene	exon	156760335	156760454	.	+	.	gene_id "XLOC_015883"; transcript_id "5_00042918"; exon_number "16"; gene_name "uc011ddo.1"; oId "uc011ddo.1"; nearest_ref "uc011ddo.1"; class_code "="; tss_id "TSS14797"; p_id "P14868";
chr5	hg19_knownGene	exon	156766065	156766264	.	+	.	gene_id "XLOC_015883"; transcript_id "5_00042918"; exon_number "17"; gene_name "uc011ddo.1"; oId "uc011ddo.1"; nearest_ref "uc011ddo.1"; class_code "="; tss_id "TSS14797"; p_id "P14868";
chr5	hg19_knownGene	exon	156768078	156768165	.	+	.	gene_id "XLOC_015883"; transcript_id "5_00042918"; exon_number "18"; gene_name "uc011ddo.1"; oId "uc011ddo.1"; nearest_ref "uc011ddo.1"; class_code "="; tss_id "TSS14797"; p_id "P14868";
chr5	hg19_knownGene	exon	156786013	156786156	.	+	.	gene_id "XLOC_015883"; transcript_id "5_00042918"; exon_number "19"; gene_name "uc011ddo.1"; oId "uc011ddo.1"; nearest_ref "uc011ddo.1"; class_code "="; tss_id "TSS14797"; p_id "P14868";
chr5	hg19_knownGene	exon	156787290	156787380	.	+	.	gene_id "XLOC_015883"; transcript_id "5_00042918"; exon_number "20"; gene_name "uc011ddo.1"; oId "uc011ddo.1"; nearest_ref "uc011ddo.1"; class_code "="; tss_id "TSS14797"; p_id "P14868";
chr5	hg19_knownGene	exon	156788476	156788606	.	+	.	gene_id "XLOC_015883"; transcript_id "5_00042918"; exon_number "21"; gene_name "uc011ddo.1"; oId "uc011ddo.1"; nearest_ref "uc011ddo.1"; class_code "="; tss_id "TSS14797"; p_id "P14868";
chr5	hg19_knownGene	exon	156809598	156809670	.	+	.	gene_id "XLOC_015883"; transcript_id "5_00042918"; exon_number "22"; gene_name "uc011ddo.1"; oId "uc011ddo.1"; nearest_ref "uc011ddo.1"; class_code "="; tss_id "TSS14797"; p_id "P14868";
chr5	hg19_knownGene	exon	156810273	156810367	.	+	.	gene_id "XLOC_015883"; transcript_id "5_00042918"; exon_number "23"; gene_name "uc011ddo.1"; oId "uc011ddo.1"; nearest_ref "uc011ddo.1"; class_code "="; tss_id "TSS14797"; p_id "P14868";
chr5	hg19_knownGene	exon	156816197	156816435	.	+	.	gene_id "XLOC_015883"; transcript_id "5_00042918"; exon_number "24"; gene_name "uc011ddo.1"; oId "uc011ddo.1"; nearest_ref "uc011ddo.1"; class_code "="; tss_id "TSS14797"; p_id "P14868";
chr5	hg19_knownGene	exon	156817529	156817676	.	+	.	gene_id "XLOC_015883"; transcript_id "5_00042918"; exon_number "25"; gene_name "uc011ddo.1"; oId "uc011ddo.1"; nearest_ref "uc011ddo.1"; class_code "="; tss_id "TSS14797"; p_id "P14868";
chr5	hg19_knownGene	exon	156819841	156822604	.	+	.	gene_id "XLOC_015883"; transcript_id "5_00042918"; exon_number "26"; gene_name "uc011ddo.1"; oId "uc011ddo.1"; nearest_ref "uc011ddo.1"; class_code "="; tss_id "TSS14797"; p_id "P14868";
chr5	hg19_knownGene	exon	156693091	156693205	.	+	.	gene_id "XLOC_015883"; transcript_id "5_00042917"; exon_number "1"; gene_name "uc011ddn.1"; oId "uc011ddn.1"; nearest_ref "uc011ddn.1"; class_code "="; tss_id "TSS14797"; p_id "P14863";
chr5	hg19_knownGene	exon	156712349	156712488	.	+	.	gene_id "XLOC_015883"; transcript_id "5_00042917"; exon_number "2"; gene_name "uc011ddn.1"; oId "uc011ddn.1"; nearest_ref "uc011ddn.1"; class_code "="; tss_id "TSS14797"; p_id "P14863";
chr5	hg19_knownGene	exon	156714028	156714117	.	+	.	gene_id "XLOC_015883"; transcript_id "5_00042917"; exon_number "3"; gene_name "uc011ddn.1"; oId "uc011ddn.1"; nearest_ref "uc011ddn.1"; class_code "="; tss_id "TSS14797"; p_id "P14863";
chr5	hg19_knownGene	exon	156723681	156723782	.	+	.	gene_id "XLOC_015883"; transcript_id "5_00042917"; exon_number "4"; gene_name "uc011ddn.1"; oId "uc011ddn.1"; nearest_ref "uc011ddn.1"; class_code "="; tss_id "TSS14797"; p_id "P14863";
chr5	hg19_knownGene	exon	156727723	156727904	.	+	.	gene_id "XLOC_015883"; transcript_id "5_00042917"; exon_number "5"; gene_name "uc011ddn.1"; oId "uc011ddn.1"; nearest_ref "uc011ddn.1"; class_code "="; tss_id "TSS14797"; p_id "P14863";
chr5	hg19_knownGene	exon	156729802	156729898	.	+	.	gene_id "XLOC_015883"; transcript_id "5_00042917"; exon_number "6"; gene_name "uc011ddn.1"; oId "uc011ddn.1"; nearest_ref "uc011ddn.1"; class_code "="; tss_id "TSS14797"; p_id "P14863";
chr5	hg19_knownGene	exon	156731246	156731374	.	+	.	gene_id "XLOC_015883"; transcript_id "5_00042917"; exon_number "7"; gene_name "uc011ddn.1"; oId "uc011ddn.1"; nearest_ref "uc011ddn.1"; class_code "="; tss_id "TSS14797"; p_id "P14863";
chr5	hg19_knownGene	exon	156734769	156734873	.	+	.	gene_id "XLOC_015883"; transcript_id "5_00042917"; exon_number "8"; gene_name "uc011ddn.1"; oId "uc011ddn.1"; nearest_ref "uc011ddn.1"; class_code "="; tss_id "TSS14797"; p_id "P14863";
chr5	hg19_knownGene	exon	156736751	156736842	.	+	.	gene_id "XLOC_015883"; transcript_id "5_00042917"; exon_number "9"; gene_name "uc011ddn.1"; oId "uc011ddn.1"; nearest_ref "uc011ddn.1"; class_code "="; tss_id "TSS14797"; p_id "P14863";
chr5	hg19_knownGene	exon	156738672	156738789	.	+	.	gene_id "XLOC_015883"; transcript_id "5_00042917"; exon_number "10"; gene_name "uc011ddn.1"; oId "uc011ddn.1"; nearest_ref "uc011ddn.1"; class_code "="; tss_id "TSS14797"; p_id "P14863";
chr5	hg19_knownGene	exon	156741352	156741471	.	+	.	gene_id "XLOC_015883"; transcript_id "5_00042917"; exon_number "11"; gene_name "uc011ddn.1"; oId "uc011ddn.1"; nearest_ref "uc011ddn.1"; class_code "="; tss_id "TSS14797"; p_id "P14863";
chr5	hg19_knownGene	exon	156741977	156742102	.	+	.	gene_id "XLOC_015883"; transcript_id "5_00042917"; exon_number "12"; gene_name "uc011ddn.1"; oId "uc011ddn.1"; nearest_ref "uc011ddn.1"; class_code "="; tss_id "TSS14797"; p_id "P14863";
chr5	hg19_knownGene	exon	156746770	156746936	.	+	.	gene_id "XLOC_015883"; transcript_id "5_00042917"; exon_number "13"; gene_name "uc011ddn.1"; oId "uc011ddn.1"; nearest_ref "uc011ddn.1"; class_code "="; tss_id "TSS14797"; p_id "P14863";
chr5	hg19_knownGene	exon	156747663	156747810	.	+	.	gene_id "XLOC_015883"; transcript_id "5_00042917"; exon_number "14"; gene_name "uc011ddn.1"; oId "uc011ddn.1"; nearest_ref "uc011ddn.1"; class_code "="; tss_id "TSS14797"; p_id "P14863";
chr5	hg19_knownGene	exon	156750929	156751082	.	+	.	gene_id "XLOC_015883"; transcript_id "5_00042917"; exon_number "15"; gene_name "uc011ddn.1"; oId "uc011ddn.1"; nearest_ref "uc011ddn.1"; class_code "="; tss_id "TSS14797"; p_id "P14863";
chr5	hg19_knownGene	exon	156752490	156752646	.	+	.	gene_id "XLOC_015883"; transcript_id "5_00042917"; exon_number "16"; gene_name "uc011ddn.1"; oId "uc011ddn.1"; nearest_ref "uc011ddn.1"; class_code "="; tss_id "TSS14797"; p_id "P14863";
chr5	hg19_knownGene	exon	156753179	156753275	.	+	.	gene_id "XLOC_015883"; transcript_id "5_00042917"; exon_number "17"; gene_name "uc011ddn.1"; oId "uc011ddn.1"; nearest_ref "uc011ddn.1"; class_code "="; tss_id "TSS14797"; p_id "P14863";
chr5	hg19_knownGene	exon	156754981	156755057	.	+	.	gene_id "XLOC_015883"; transcript_id "5_00042917"; exon_number "18"; gene_name "uc011ddn.1"; oId "uc011ddn.1"; nearest_ref "uc011ddn.1"; class_code "="; tss_id "TSS14797"; p_id "P14863";
chr5	hg19_knownGene	exon	156757750	156757858	.	+	.	gene_id "XLOC_015883"; transcript_id "5_00042917"; exon_number "19"; gene_name "uc011ddn.1"; oId "uc011ddn.1"; nearest_ref "uc011ddn.1"; class_code "="; tss_id "TSS14797"; p_id "P14863";
chr5	hg19_knownGene	exon	156760335	156760454	.	+	.	gene_id "XLOC_015883"; transcript_id "5_00042917"; exon_number "20"; gene_name "uc011ddn.1"; oId "uc011ddn.1"; nearest_ref "uc011ddn.1"; class_code "="; tss_id "TSS14797"; p_id "P14863";
chr5	hg19_knownGene	exon	156766065	156766264	.	+	.	gene_id "XLOC_015883"; transcript_id "5_00042917"; exon_number "21"; gene_name "uc011ddn.1"; oId "uc011ddn.1"; nearest_ref "uc011ddn.1"; class_code "="; tss_id "TSS14797"; p_id "P14863";
chr5	hg19_knownGene	exon	156768078	156768165	.	+	.	gene_id "XLOC_015883"; transcript_id "5_00042917"; exon_number "22"; gene_name "uc011ddn.1"; oId "uc011ddn.1"; nearest_ref "uc011ddn.1"; class_code "="; tss_id "TSS14797"; p_id "P14863";
chr5	hg19_knownGene	exon	156786013	156786156	.	+	.	gene_id "XLOC_015883"; transcript_id "5_00042917"; exon_number "23"; gene_name "uc011ddn.1"; oId "uc011ddn.1"; nearest_ref "uc011ddn.1"; class_code "="; tss_id "TSS14797"; p_id "P14863";
chr5	hg19_knownGene	exon	156787290	156787380	.	+	.	gene_id "XLOC_015883"; transcript_id "5_00042917"; exon_number "24"; gene_name "uc011ddn.1"; oId "uc011ddn.1"; nearest_ref "uc011ddn.1"; class_code "="; tss_id "TSS14797"; p_id "P14863";
chr5	hg19_knownGene	exon	156788476	156788606	.	+	.	gene_id "XLOC_015883"; transcript_id "5_00042917"; exon_number "25"; gene_name "uc011ddn.1"; oId "uc011ddn.1"; nearest_ref "uc011ddn.1"; class_code "="; tss_id "TSS14797"; p_id "P14863";
chr5	hg19_knownGene	exon	156809598	156809670	.	+	.	gene_id "XLOC_015883"; transcript_id "5_00042917"; exon_number "26"; gene_name "uc011ddn.1"; oId "uc011ddn.1"; nearest_ref "uc011ddn.1"; class_code "="; tss_id "TSS14797"; p_id "P14863";
chr5	hg19_knownGene	exon	156810273	156810367	.	+	.	gene_id "XLOC_015883"; transcript_id "5_00042917"; exon_number "27"; gene_name "uc011ddn.1"; oId "uc011ddn.1"; nearest_ref "uc011ddn.1"; class_code "="; tss_id "TSS14797"; p_id "P14863";
chr5	hg19_knownGene	exon	156816197	156816435	.	+	.	gene_id "XLOC_015883"; transcript_id "5_00042917"; exon_number "28"; gene_name "uc011ddn.1"; oId "uc011ddn.1"; nearest_ref "uc011ddn.1"; class_code "="; tss_id "TSS14797"; p_id "P14863";
chr5	hg19_knownGene	exon	156817529	156817676	.	+	.	gene_id "XLOC_015883"; transcript_id "5_00042917"; exon_number "29"; gene_name "uc011ddn.1"; oId "uc011ddn.1"; nearest_ref "uc011ddn.1"; class_code "="; tss_id "TSS14797"; p_id "P14863";
chr5	hg19_knownGene	exon	156819841	156822604	.	+	.	gene_id "XLOC_015883"; transcript_id "5_00042917"; exon_number "30"; gene_name "uc011ddn.1"; oId "uc011ddn.1"; nearest_ref "uc011ddn.1"; class_code "="; tss_id "TSS14797"; p_id "P14863";
chr5	hg19_knownGene	exon	156693091	156693205	.	+	.	gene_id "XLOC_015883"; transcript_id "5_00042916"; exon_number "1"; gene_name "uc003lwq.2"; oId "uc003lwq.2"; nearest_ref "uc003lwq.2"; class_code "="; tss_id "TSS14797"; p_id "P14864";
chr5	hg19_knownGene	exon	156712349	156712488	.	+	.	gene_id "XLOC_015883"; transcript_id "5_00042916"; exon_number "2"; gene_name "uc003lwq.2"; oId "uc003lwq.2"; nearest_ref "uc003lwq.2"; class_code "="; tss_id "TSS14797"; p_id "P14864";
chr5	hg19_knownGene	exon	156714028	156714117	.	+	.	gene_id "XLOC_015883"; transcript_id "5_00042916"; exon_number "3"; gene_name "uc003lwq.2"; oId "uc003lwq.2"; nearest_ref "uc003lwq.2"; class_code "="; tss_id "TSS14797"; p_id "P14864";
chr5	hg19_knownGene	exon	156721792	156721868	.	+	.	gene_id "XLOC_015883"; transcript_id "5_00042916"; exon_number "4"; gene_name "uc003lwq.2"; oId "uc003lwq.2"; nearest_ref "uc003lwq.2"; class_code "="; tss_id "TSS14797"; p_id "P14864";
chr5	hg19_knownGene	exon	156723681	156723782	.	+	.	gene_id "XLOC_015883"; transcript_id "5_00042916"; exon_number "5"; gene_name "uc003lwq.2"; oId "uc003lwq.2"; nearest_ref "uc003lwq.2"; class_code "="; tss_id "TSS14797"; p_id "P14864";
chr5	hg19_knownGene	exon	156727723	156727904	.	+	.	gene_id "XLOC_015883"; transcript_id "5_00042916"; exon_number "6"; gene_name "uc003lwq.2"; oId "uc003lwq.2"; nearest_ref "uc003lwq.2"; class_code "="; tss_id "TSS14797"; p_id "P14864";
chr5	hg19_knownGene	exon	156729802	156729898	.	+	.	gene_id "XLOC_015883"; transcript_id "5_00042916"; exon_number "7"; gene_name "uc003lwq.2"; oId "uc003lwq.2"; nearest_ref "uc003lwq.2"; class_code "="; tss_id "TSS14797"; p_id "P14864";
chr5	hg19_knownGene	exon	156731246	156731374	.	+	.	gene_id "XLOC_015883"; transcript_id "5_00042916"; exon_number "8"; gene_name "uc003lwq.2"; oId "uc003lwq.2"; nearest_ref "uc003lwq.2"; class_code "="; tss_id "TSS14797"; p_id "P14864";
chr5	hg19_knownGene	exon	156734769	156734873	.	+	.	gene_id "XLOC_015883"; transcript_id "5_00042916"; exon_number "9"; gene_name "uc003lwq.2"; oId "uc003lwq.2"; nearest_ref "uc003lwq.2"; class_code "="; tss_id "TSS14797"; p_id "P14864";
chr5	hg19_knownGene	exon	156736751	156736842	.	+	.	gene_id "XLOC_015883"; transcript_id "5_00042916"; exon_number "10"; gene_name "uc003lwq.2"; oId "uc003lwq.2"; nearest_ref "uc003lwq.2"; class_code "="; tss_id "TSS14797"; p_id "P14864";
chr5	hg19_knownGene	exon	156738672	156738789	.	+	.	gene_id "XLOC_015883"; transcript_id "5_00042916"; exon_number "11"; gene_name "uc003lwq.2"; oId "uc003lwq.2"; nearest_ref "uc003lwq.2"; class_code "="; tss_id "TSS14797"; p_id "P14864";
chr5	hg19_knownGene	exon	156741352	156741471	.	+	.	gene_id "XLOC_015883"; transcript_id "5_00042916"; exon_number "12"; gene_name "uc003lwq.2"; oId "uc003lwq.2"; nearest_ref "uc003lwq.2"; class_code "="; tss_id "TSS14797"; p_id "P14864";
chr5	hg19_knownGene	exon	156741977	156742102	.	+	.	gene_id "XLOC_015883"; transcript_id "5_00042916"; exon_number "13"; gene_name "uc003lwq.2"; oId "uc003lwq.2"; nearest_ref "uc003lwq.2"; class_code "="; tss_id "TSS14797"; p_id "P14864";
chr5	hg19_knownGene	exon	156746770	156746936	.	+	.	gene_id "XLOC_015883"; transcript_id "5_00042916"; exon_number "14"; gene_name "uc003lwq.2"; oId "uc003lwq.2"; nearest_ref "uc003lwq.2"; class_code "="; tss_id "TSS14797"; p_id "P14864";
chr5	hg19_knownGene	exon	156747663	156747810	.	+	.	gene_id "XLOC_015883"; transcript_id "5_00042916"; exon_number "15"; gene_name "uc003lwq.2"; oId "uc003lwq.2"; nearest_ref "uc003lwq.2"; class_code "="; tss_id "TSS14797"; p_id "P14864";
chr5	hg19_knownGene	exon	156750929	156751082	.	+	.	gene_id "XLOC_015883"; transcript_id "5_00042916"; exon_number "16"; gene_name "uc003lwq.2"; oId "uc003lwq.2"; nearest_ref "uc003lwq.2"; class_code "="; tss_id "TSS14797"; p_id "P14864";
chr5	hg19_knownGene	exon	156752490	156752646	.	+	.	gene_id "XLOC_015883"; transcript_id "5_00042916"; exon_number "17"; gene_name "uc003lwq.2"; oId "uc003lwq.2"; nearest_ref "uc003lwq.2"; class_code "="; tss_id "TSS14797"; p_id "P14864";
chr5	hg19_knownGene	exon	156753179	156753275	.	+	.	gene_id "XLOC_015883"; transcript_id "5_00042916"; exon_number "18"; gene_name "uc003lwq.2"; oId "uc003lwq.2"; nearest_ref "uc003lwq.2"; class_code "="; tss_id "TSS14797"; p_id "P14864";
chr5	hg19_knownGene	exon	156754981	156755057	.	+	.	gene_id "XLOC_015883"; transcript_id "5_00042916"; exon_number "19"; gene_name "uc003lwq.2"; oId "uc003lwq.2"; nearest_ref "uc003lwq.2"; class_code "="; tss_id "TSS14797"; p_id "P14864";
chr5	hg19_knownGene	exon	156757750	156757858	.	+	.	gene_id "XLOC_015883"; transcript_id "5_00042916"; exon_number "20"; gene_name "uc003lwq.2"; oId "uc003lwq.2"; nearest_ref "uc003lwq.2"; class_code "="; tss_id "TSS14797"; p_id "P14864";
chr5	hg19_knownGene	exon	156760335	156760454	.	+	.	gene_id "XLOC_015883"; transcript_id "5_00042916"; exon_number "21"; gene_name "uc003lwq.2"; oId "uc003lwq.2"; nearest_ref "uc003lwq.2"; class_code "="; tss_id "TSS14797"; p_id "P14864";
chr5	hg19_knownGene	exon	156766065	156766264	.	+	.	gene_id "XLOC_015883"; transcript_id "5_00042916"; exon_number "22"; gene_name "uc003lwq.2"; oId "uc003lwq.2"; nearest_ref "uc003lwq.2"; class_code "="; tss_id "TSS14797"; p_id "P14864";
chr5	hg19_knownGene	exon	156768078	156768165	.	+	.	gene_id "XLOC_015883"; transcript_id "5_00042916"; exon_number "23"; gene_name "uc003lwq.2"; oId "uc003lwq.2"; nearest_ref "uc003lwq.2"; class_code "="; tss_id "TSS14797"; p_id "P14864";
chr5	hg19_knownGene	exon	156786013	156786156	.	+	.	gene_id "XLOC_015883"; transcript_id "5_00042916"; exon_number "24"; gene_name "uc003lwq.2"; oId "uc003lwq.2"; nearest_ref "uc003lwq.2"; class_code "="; tss_id "TSS14797"; p_id "P14864";
chr5	hg19_knownGene	exon	156787290	156787380	.	+	.	gene_id "XLOC_015883"; transcript_id "5_00042916"; exon_number "25"; gene_name "uc003lwq.2"; oId "uc003lwq.2"; nearest_ref "uc003lwq.2"; class_code "="; tss_id "TSS14797"; p_id "P14864";
chr5	hg19_knownGene	exon	156788476	156788606	.	+	.	gene_id "XLOC_015883"; transcript_id "5_00042916"; exon_number "26"; gene_name "uc003lwq.2"; oId "uc003lwq.2"; nearest_ref "uc003lwq.2"; class_code "="; tss_id "TSS14797"; p_id "P14864";
chr5	hg19_knownGene	exon	156809598	156809670	.	+	.	gene_id "XLOC_015883"; transcript_id "5_00042916"; exon_number "27"; gene_name "uc003lwq.2"; oId "uc003lwq.2"; nearest_ref "uc003lwq.2"; class_code "="; tss_id "TSS14797"; p_id "P14864";
chr5	hg19_knownGene	exon	156810273	156810367	.	+	.	gene_id "XLOC_015883"; transcript_id "5_00042916"; exon_number "28"; gene_name "uc003lwq.2"; oId "uc003lwq.2"; nearest_ref "uc003lwq.2"; class_code "="; tss_id "TSS14797"; p_id "P14864";
chr5	hg19_knownGene	exon	156816197	156816435	.	+	.	gene_id "XLOC_015883"; transcript_id "5_00042916"; exon_number "29"; gene_name "uc003lwq.2"; oId "uc003lwq.2"; nearest_ref "uc003lwq.2"; class_code "="; tss_id "TSS14797"; p_id "P14864";
chr5	hg19_knownGene	exon	156817529	156817676	.	+	.	gene_id "XLOC_015883"; transcript_id "5_00042916"; exon_number "30"; gene_name "uc003lwq.2"; oId "uc003lwq.2"; nearest_ref "uc003lwq.2"; class_code "="; tss_id "TSS14797"; p_id "P14864";
chr5	hg19_knownGene	exon	156819841	156822604	.	+	.	gene_id "XLOC_015883"; transcript_id "5_00042916"; exon_number "31"; gene_name "uc003lwq.2"; oId "uc003lwq.2"; nearest_ref "uc003lwq.2"; class_code "="; tss_id "TSS14797"; p_id "P14864";
chr5	hg19_knownGene	exon	156696362	156696593	.	+	.	gene_id "XLOC_015883"; transcript_id "5_00042920"; exon_number "1"; gene_name "uc003lws.2"; oId "uc003lws.2"; nearest_ref "uc003lws.2"; class_code "="; tss_id "TSS14798"; p_id "P14864";
chr5	hg19_knownGene	exon	156712349	156712488	.	+	.	gene_id "XLOC_015883"; transcript_id "5_00042920"; exon_number "2"; gene_name "uc003lws.2"; oId "uc003lws.2"; nearest_ref "uc003lws.2"; class_code "="; tss_id "TSS14798"; p_id "P14864";
chr5	hg19_knownGene	exon	156714028	156714117	.	+	.	gene_id "XLOC_015883"; transcript_id "5_00042920"; exon_number "3"; gene_name "uc003lws.2"; oId "uc003lws.2"; nearest_ref "uc003lws.2"; class_code "="; tss_id "TSS14798"; p_id "P14864";
chr5	hg19_knownGene	exon	156721792	156721868	.	+	.	gene_id "XLOC_015883"; transcript_id "5_00042920"; exon_number "4"; gene_name "uc003lws.2"; oId "uc003lws.2"; nearest_ref "uc003lws.2"; class_code "="; tss_id "TSS14798"; p_id "P14864";
chr5	hg19_knownGene	exon	156723681	156723782	.	+	.	gene_id "XLOC_015883"; transcript_id "5_00042920"; exon_number "5"; gene_name "uc003lws.2"; oId "uc003lws.2"; nearest_ref "uc003lws.2"; class_code "="; tss_id "TSS14798"; p_id "P14864";
chr5	hg19_knownGene	exon	156727723	156727904	.	+	.	gene_id "XLOC_015883"; transcript_id "5_00042920"; exon_number "6"; gene_name "uc003lws.2"; oId "uc003lws.2"; nearest_ref "uc003lws.2"; class_code "="; tss_id "TSS14798"; p_id "P14864";
chr5	hg19_knownGene	exon	156729802	156729898	.	+	.	gene_id "XLOC_015883"; transcript_id "5_00042920"; exon_number "7"; gene_name "uc003lws.2"; oId "uc003lws.2"; nearest_ref "uc003lws.2"; class_code "="; tss_id "TSS14798"; p_id "P14864";
chr5	hg19_knownGene	exon	156731246	156731374	.	+	.	gene_id "XLOC_015883"; transcript_id "5_00042920"; exon_number "8"; gene_name "uc003lws.2"; oId "uc003lws.2"; nearest_ref "uc003lws.2"; class_code "="; tss_id "TSS14798"; p_id "P14864";
chr5	hg19_knownGene	exon	156734769	156734873	.	+	.	gene_id "XLOC_015883"; transcript_id "5_00042920"; exon_number "9"; gene_name "uc003lws.2"; oId "uc003lws.2"; nearest_ref "uc003lws.2"; class_code "="; tss_id "TSS14798"; p_id "P14864";
chr5	hg19_knownGene	exon	156736751	156736842	.	+	.	gene_id "XLOC_015883"; transcript_id "5_00042920"; exon_number "10"; gene_name "uc003lws.2"; oId "uc003lws.2"; nearest_ref "uc003lws.2"; class_code "="; tss_id "TSS14798"; p_id "P14864";
chr5	hg19_knownGene	exon	156738672	156738789	.	+	.	gene_id "XLOC_015883"; transcript_id "5_00042920"; exon_number "11"; gene_name "uc003lws.2"; oId "uc003lws.2"; nearest_ref "uc003lws.2"; class_code "="; tss_id "TSS14798"; p_id "P14864";
chr5	hg19_knownGene	exon	156741352	156741471	.	+	.	gene_id "XLOC_015883"; transcript_id "5_00042920"; exon_number "12"; gene_name "uc003lws.2"; oId "uc003lws.2"; nearest_ref "uc003lws.2"; class_code "="; tss_id "TSS14798"; p_id "P14864";
chr5	hg19_knownGene	exon	156741977	156742102	.	+	.	gene_id "XLOC_015883"; transcript_id "5_00042920"; exon_number "13"; gene_name "uc003lws.2"; oId "uc003lws.2"; nearest_ref "uc003lws.2"; class_code "="; tss_id "TSS14798"; p_id "P14864";
chr5	hg19_knownGene	exon	156746770	156746936	.	+	.	gene_id "XLOC_015883"; transcript_id "5_00042920"; exon_number "14"; gene_name "uc003lws.2"; oId "uc003lws.2"; nearest_ref "uc003lws.2"; class_code "="; tss_id "TSS14798"; p_id "P14864";
chr5	hg19_knownGene	exon	156747663	156747810	.	+	.	gene_id "XLOC_015883"; transcript_id "5_00042920"; exon_number "15"; gene_name "uc003lws.2"; oId "uc003lws.2"; nearest_ref "uc003lws.2"; class_code "="; tss_id "TSS14798"; p_id "P14864";
chr5	hg19_knownGene	exon	156750929	156751082	.	+	.	gene_id "XLOC_015883"; transcript_id "5_00042920"; exon_number "16"; gene_name "uc003lws.2"; oId "uc003lws.2"; nearest_ref "uc003lws.2"; class_code "="; tss_id "TSS14798"; p_id "P14864";
chr5	hg19_knownGene	exon	156752490	156752646	.	+	.	gene_id "XLOC_015883"; transcript_id "5_00042920"; exon_number "17"; gene_name "uc003lws.2"; oId "uc003lws.2"; nearest_ref "uc003lws.2"; class_code "="; tss_id "TSS14798"; p_id "P14864";
chr5	hg19_knownGene	exon	156753179	156753275	.	+	.	gene_id "XLOC_015883"; transcript_id "5_00042920"; exon_number "18"; gene_name "uc003lws.2"; oId "uc003lws.2"; nearest_ref "uc003lws.2"; class_code "="; tss_id "TSS14798"; p_id "P14864";
chr5	hg19_knownGene	exon	156754981	156755057	.	+	.	gene_id "XLOC_015883"; transcript_id "5_00042920"; exon_number "19"; gene_name "uc003lws.2"; oId "uc003lws.2"; nearest_ref "uc003lws.2"; class_code "="; tss_id "TSS14798"; p_id "P14864";
chr5	hg19_knownGene	exon	156757750	156757858	.	+	.	gene_id "XLOC_015883"; transcript_id "5_00042920"; exon_number "20"; gene_name "uc003lws.2"; oId "uc003lws.2"; nearest_ref "uc003lws.2"; class_code "="; tss_id "TSS14798"; p_id "P14864";
chr5	hg19_knownGene	exon	156760335	156760454	.	+	.	gene_id "XLOC_015883"; transcript_id "5_00042920"; exon_number "21"; gene_name "uc003lws.2"; oId "uc003lws.2"; nearest_ref "uc003lws.2"; class_code "="; tss_id "TSS14798"; p_id "P14864";
chr5	hg19_knownGene	exon	156766065	156766264	.	+	.	gene_id "XLOC_015883"; transcript_id "5_00042920"; exon_number "22"; gene_name "uc003lws.2"; oId "uc003lws.2"; nearest_ref "uc003lws.2"; class_code "="; tss_id "TSS14798"; p_id "P14864";
chr5	hg19_knownGene	exon	156768078	156768165	.	+	.	gene_id "XLOC_015883"; transcript_id "5_00042920"; exon_number "23"; gene_name "uc003lws.2"; oId "uc003lws.2"; nearest_ref "uc003lws.2"; class_code "="; tss_id "TSS14798"; p_id "P14864";
chr5	hg19_knownGene	exon	156786013	156786156	.	+	.	gene_id "XLOC_015883"; transcript_id "5_00042920"; exon_number "24"; gene_name "uc003lws.2"; oId "uc003lws.2"; nearest_ref "uc003lws.2"; class_code "="; tss_id "TSS14798"; p_id "P14864";
chr5	hg19_knownGene	exon	156787290	156787380	.	+	.	gene_id "XLOC_015883"; transcript_id "5_00042920"; exon_number "25"; gene_name "uc003lws.2"; oId "uc003lws.2"; nearest_ref "uc003lws.2"; class_code "="; tss_id "TSS14798"; p_id "P14864";
chr5	hg19_knownGene	exon	156788476	156788606	.	+	.	gene_id "XLOC_015883"; transcript_id "5_00042920"; exon_number "26"; gene_name "uc003lws.2"; oId "uc003lws.2"; nearest_ref "uc003lws.2"; class_code "="; tss_id "TSS14798"; p_id "P14864";
chr5	hg19_knownGene	exon	156809598	156809670	.	+	.	gene_id "XLOC_015883"; transcript_id "5_00042920"; exon_number "27"; gene_name "uc003lws.2"; oId "uc003lws.2"; nearest_ref "uc003lws.2"; class_code "="; tss_id "TSS14798"; p_id "P14864";
chr5	hg19_knownGene	exon	156810273	156810367	.	+	.	gene_id "XLOC_015883"; transcript_id "5_00042920"; exon_number "28"; gene_name "uc003lws.2"; oId "uc003lws.2"; nearest_ref "uc003lws.2"; class_code "="; tss_id "TSS14798"; p_id "P14864";
chr5	hg19_knownGene	exon	156816197	156816435	.	+	.	gene_id "XLOC_015883"; transcript_id "5_00042920"; exon_number "29"; gene_name "uc003lws.2"; oId "uc003lws.2"; nearest_ref "uc003lws.2"; class_code "="; tss_id "TSS14798"; p_id "P14864";
chr5	hg19_knownGene	exon	156817529	156817676	.	+	.	gene_id "XLOC_015883"; transcript_id "5_00042920"; exon_number "30"; gene_name "uc003lws.2"; oId "uc003lws.2"; nearest_ref "uc003lws.2"; class_code "="; tss_id "TSS14798"; p_id "P14864";
chr5	hg19_knownGene	exon	156819841	156822604	.	+	.	gene_id "XLOC_015883"; transcript_id "5_00042920"; exon_number "31"; gene_name "uc003lws.2"; oId "uc003lws.2"; nearest_ref "uc003lws.2"; class_code "="; tss_id "TSS14798"; p_id "P14864";
chr5	hg19_knownGene	exon	156723681	156723782	.	+	.	gene_id "XLOC_015883"; transcript_id "5_00042922"; exon_number "1"; gene_name "uc011ddp.1"; oId "uc011ddp.1"; nearest_ref "uc011ddp.1"; class_code "="; tss_id "TSS14799"; p_id "P14867";
chr5	hg19_knownGene	exon	156734769	156734873	.	+	.	gene_id "XLOC_015883"; transcript_id "5_00042922"; exon_number "2"; gene_name "uc011ddp.1"; oId "uc011ddp.1"; nearest_ref "uc011ddp.1"; class_code "="; tss_id "TSS14799"; p_id "P14867";
chr5	hg19_knownGene	exon	156736751	156736842	.	+	.	gene_id "XLOC_015883"; transcript_id "5_00042922"; exon_number "3"; gene_name "uc011ddp.1"; oId "uc011ddp.1"; nearest_ref "uc011ddp.1"; class_code "="; tss_id "TSS14799"; p_id "P14867";
chr5	hg19_knownGene	exon	156738672	156738789	.	+	.	gene_id "XLOC_015883"; transcript_id "5_00042922"; exon_number "4"; gene_name "uc011ddp.1"; oId "uc011ddp.1"; nearest_ref "uc011ddp.1"; class_code "="; tss_id "TSS14799"; p_id "P14867";
chr5	hg19_knownGene	exon	156741352	156741471	.	+	.	gene_id "XLOC_015883"; transcript_id "5_00042922"; exon_number "5"; gene_name "uc011ddp.1"; oId "uc011ddp.1"; nearest_ref "uc011ddp.1"; class_code "="; tss_id "TSS14799"; p_id "P14867";
chr5	hg19_knownGene	exon	156741977	156742102	.	+	.	gene_id "XLOC_015883"; transcript_id "5_00042922"; exon_number "6"; gene_name "uc011ddp.1"; oId "uc011ddp.1"; nearest_ref "uc011ddp.1"; class_code "="; tss_id "TSS14799"; p_id "P14867";
chr5	hg19_knownGene	exon	156746770	156746936	.	+	.	gene_id "XLOC_015883"; transcript_id "5_00042922"; exon_number "7"; gene_name "uc011ddp.1"; oId "uc011ddp.1"; nearest_ref "uc011ddp.1"; class_code "="; tss_id "TSS14799"; p_id "P14867";
chr5	hg19_knownGene	exon	156747663	156747810	.	+	.	gene_id "XLOC_015883"; transcript_id "5_00042922"; exon_number "8"; gene_name "uc011ddp.1"; oId "uc011ddp.1"; nearest_ref "uc011ddp.1"; class_code "="; tss_id "TSS14799"; p_id "P14867";
chr5	hg19_knownGene	exon	156750929	156751082	.	+	.	gene_id "XLOC_015883"; transcript_id "5_00042922"; exon_number "9"; gene_name "uc011ddp.1"; oId "uc011ddp.1"; nearest_ref "uc011ddp.1"; class_code "="; tss_id "TSS14799"; p_id "P14867";
chr5	hg19_knownGene	exon	156752490	156752646	.	+	.	gene_id "XLOC_015883"; transcript_id "5_00042922"; exon_number "10"; gene_name "uc011ddp.1"; oId "uc011ddp.1"; nearest_ref "uc011ddp.1"; class_code "="; tss_id "TSS14799"; p_id "P14867";
chr5	hg19_knownGene	exon	156753179	156753275	.	+	.	gene_id "XLOC_015883"; transcript_id "5_00042922"; exon_number "11"; gene_name "uc011ddp.1"; oId "uc011ddp.1"; nearest_ref "uc011ddp.1"; class_code "="; tss_id "TSS14799"; p_id "P14867";
chr5	hg19_knownGene	exon	156754981	156755057	.	+	.	gene_id "XLOC_015883"; transcript_id "5_00042922"; exon_number "12"; gene_name "uc011ddp.1"; oId "uc011ddp.1"; nearest_ref "uc011ddp.1"; class_code "="; tss_id "TSS14799"; p_id "P14867";
chr5	hg19_knownGene	exon	156757750	156757858	.	+	.	gene_id "XLOC_015883"; transcript_id "5_00042922"; exon_number "13"; gene_name "uc011ddp.1"; oId "uc011ddp.1"; nearest_ref "uc011ddp.1"; class_code "="; tss_id "TSS14799"; p_id "P14867";
chr5	hg19_knownGene	exon	156760335	156760454	.	+	.	gene_id "XLOC_015883"; transcript_id "5_00042922"; exon_number "14"; gene_name "uc011ddp.1"; oId "uc011ddp.1"; nearest_ref "uc011ddp.1"; class_code "="; tss_id "TSS14799"; p_id "P14867";
chr5	hg19_knownGene	exon	156766065	156766264	.	+	.	gene_id "XLOC_015883"; transcript_id "5_00042922"; exon_number "15"; gene_name "uc011ddp.1"; oId "uc011ddp.1"; nearest_ref "uc011ddp.1"; class_code "="; tss_id "TSS14799"; p_id "P14867";
chr5	hg19_knownGene	exon	156768078	156768165	.	+	.	gene_id "XLOC_015883"; transcript_id "5_00042922"; exon_number "16"; gene_name "uc011ddp.1"; oId "uc011ddp.1"; nearest_ref "uc011ddp.1"; class_code "="; tss_id "TSS14799"; p_id "P14867";
chr5	hg19_knownGene	exon	156786013	156786156	.	+	.	gene_id "XLOC_015883"; transcript_id "5_00042922"; exon_number "17"; gene_name "uc011ddp.1"; oId "uc011ddp.1"; nearest_ref "uc011ddp.1"; class_code "="; tss_id "TSS14799"; p_id "P14867";
chr5	hg19_knownGene	exon	156787290	156787380	.	+	.	gene_id "XLOC_015883"; transcript_id "5_00042922"; exon_number "18"; gene_name "uc011ddp.1"; oId "uc011ddp.1"; nearest_ref "uc011ddp.1"; class_code "="; tss_id "TSS14799"; p_id "P14867";
chr5	hg19_knownGene	exon	156788476	156788606	.	+	.	gene_id "XLOC_015883"; transcript_id "5_00042922"; exon_number "19"; gene_name "uc011ddp.1"; oId "uc011ddp.1"; nearest_ref "uc011ddp.1"; class_code "="; tss_id "TSS14799"; p_id "P14867";
chr5	hg19_knownGene	exon	156809598	156809670	.	+	.	gene_id "XLOC_015883"; transcript_id "5_00042922"; exon_number "20"; gene_name "uc011ddp.1"; oId "uc011ddp.1"; nearest_ref "uc011ddp.1"; class_code "="; tss_id "TSS14799"; p_id "P14867";
chr5	hg19_knownGene	exon	156810273	156810367	.	+	.	gene_id "XLOC_015883"; transcript_id "5_00042922"; exon_number "21"; gene_name "uc011ddp.1"; oId "uc011ddp.1"; nearest_ref "uc011ddp.1"; class_code "="; tss_id "TSS14799"; p_id "P14867";
chr5	hg19_knownGene	exon	156816197	156816435	.	+	.	gene_id "XLOC_015883"; transcript_id "5_00042922"; exon_number "22"; gene_name "uc011ddp.1"; oId "uc011ddp.1"; nearest_ref "uc011ddp.1"; class_code "="; tss_id "TSS14799"; p_id "P14867";
chr5	hg19_knownGene	exon	156817529	156817676	.	+	.	gene_id "XLOC_015883"; transcript_id "5_00042922"; exon_number "23"; gene_name "uc011ddp.1"; oId "uc011ddp.1"; nearest_ref "uc011ddp.1"; class_code "="; tss_id "TSS14799"; p_id "P14867";
chr5	hg19_knownGene	exon	156819841	156822604	.	+	.	gene_id "XLOC_015883"; transcript_id "5_00042922"; exon_number "24"; gene_name "uc011ddp.1"; oId "uc011ddp.1"; nearest_ref "uc011ddp.1"; class_code "="; tss_id "TSS14799"; p_id "P14867";
chr5	hg19_knownGene	exon	156723681	156723782	.	+	.	gene_id "XLOC_015883"; transcript_id "5_00042921"; exon_number "1"; gene_name "uc003lwt.2"; oId "uc003lwt.2"; nearest_ref "uc003lwt.2"; class_code "="; tss_id "TSS14799"; p_id "P14866";
chr5	hg19_knownGene	exon	156727723	156727904	.	+	.	gene_id "XLOC_015883"; transcript_id "5_00042921"; exon_number "2"; gene_name "uc003lwt.2"; oId "uc003lwt.2"; nearest_ref "uc003lwt.2"; class_code "="; tss_id "TSS14799"; p_id "P14866";
chr5	hg19_knownGene	exon	156729802	156729898	.	+	.	gene_id "XLOC_015883"; transcript_id "5_00042921"; exon_number "3"; gene_name "uc003lwt.2"; oId "uc003lwt.2"; nearest_ref "uc003lwt.2"; class_code "="; tss_id "TSS14799"; p_id "P14866";
chr5	hg19_knownGene	exon	156731246	156731374	.	+	.	gene_id "XLOC_015883"; transcript_id "5_00042921"; exon_number "4"; gene_name "uc003lwt.2"; oId "uc003lwt.2"; nearest_ref "uc003lwt.2"; class_code "="; tss_id "TSS14799"; p_id "P14866";
chr5	hg19_knownGene	exon	156734769	156734873	.	+	.	gene_id "XLOC_015883"; transcript_id "5_00042921"; exon_number "5"; gene_name "uc003lwt.2"; oId "uc003lwt.2"; nearest_ref "uc003lwt.2"; class_code "="; tss_id "TSS14799"; p_id "P14866";
chr5	hg19_knownGene	exon	156736751	156736842	.	+	.	gene_id "XLOC_015883"; transcript_id "5_00042921"; exon_number "6"; gene_name "uc003lwt.2"; oId "uc003lwt.2"; nearest_ref "uc003lwt.2"; class_code "="; tss_id "TSS14799"; p_id "P14866";
chr5	hg19_knownGene	exon	156738672	156738789	.	+	.	gene_id "XLOC_015883"; transcript_id "5_00042921"; exon_number "7"; gene_name "uc003lwt.2"; oId "uc003lwt.2"; nearest_ref "uc003lwt.2"; class_code "="; tss_id "TSS14799"; p_id "P14866";
chr5	hg19_knownGene	exon	156741352	156741471	.	+	.	gene_id "XLOC_015883"; transcript_id "5_00042921"; exon_number "8"; gene_name "uc003lwt.2"; oId "uc003lwt.2"; nearest_ref "uc003lwt.2"; class_code "="; tss_id "TSS14799"; p_id "P14866";
chr5	hg19_knownGene	exon	156741977	156742102	.	+	.	gene_id "XLOC_015883"; transcript_id "5_00042921"; exon_number "9"; gene_name "uc003lwt.2"; oId "uc003lwt.2"; nearest_ref "uc003lwt.2"; class_code "="; tss_id "TSS14799"; p_id "P14866";
chr5	hg19_knownGene	exon	156746770	156746936	.	+	.	gene_id "XLOC_015883"; transcript_id "5_00042921"; exon_number "10"; gene_name "uc003lwt.2"; oId "uc003lwt.2"; nearest_ref "uc003lwt.2"; class_code "="; tss_id "TSS14799"; p_id "P14866";
chr5	hg19_knownGene	exon	156747663	156747810	.	+	.	gene_id "XLOC_015883"; transcript_id "5_00042921"; exon_number "11"; gene_name "uc003lwt.2"; oId "uc003lwt.2"; nearest_ref "uc003lwt.2"; class_code "="; tss_id "TSS14799"; p_id "P14866";
chr5	hg19_knownGene	exon	156749950	156750024	.	+	.	gene_id "XLOC_015883"; transcript_id "5_00042921"; exon_number "12"; gene_name "uc003lwt.2"; oId "uc003lwt.2"; nearest_ref "uc003lwt.2"; class_code "="; tss_id "TSS14799"; p_id "P14866";
chr5	hg19_knownGene	exon	156750929	156751082	.	+	.	gene_id "XLOC_015883"; transcript_id "5_00042921"; exon_number "13"; gene_name "uc003lwt.2"; oId "uc003lwt.2"; nearest_ref "uc003lwt.2"; class_code "="; tss_id "TSS14799"; p_id "P14866";
chr5	hg19_knownGene	exon	156752490	156752646	.	+	.	gene_id "XLOC_015883"; transcript_id "5_00042921"; exon_number "14"; gene_name "uc003lwt.2"; oId "uc003lwt.2"; nearest_ref "uc003lwt.2"; class_code "="; tss_id "TSS14799"; p_id "P14866";
chr5	hg19_knownGene	exon	156753179	156753275	.	+	.	gene_id "XLOC_015883"; transcript_id "5_00042921"; exon_number "15"; gene_name "uc003lwt.2"; oId "uc003lwt.2"; nearest_ref "uc003lwt.2"; class_code "="; tss_id "TSS14799"; p_id "P14866";
chr5	hg19_knownGene	exon	156754981	156755057	.	+	.	gene_id "XLOC_015883"; transcript_id "5_00042921"; exon_number "16"; gene_name "uc003lwt.2"; oId "uc003lwt.2"; nearest_ref "uc003lwt.2"; class_code "="; tss_id "TSS14799"; p_id "P14866";
chr5	hg19_knownGene	exon	156757750	156757858	.	+	.	gene_id "XLOC_015883"; transcript_id "5_00042921"; exon_number "17"; gene_name "uc003lwt.2"; oId "uc003lwt.2"; nearest_ref "uc003lwt.2"; class_code "="; tss_id "TSS14799"; p_id "P14866";
chr5	hg19_knownGene	exon	156760335	156760454	.	+	.	gene_id "XLOC_015883"; transcript_id "5_00042921"; exon_number "18"; gene_name "uc003lwt.2"; oId "uc003lwt.2"; nearest_ref "uc003lwt.2"; class_code "="; tss_id "TSS14799"; p_id "P14866";
chr5	hg19_knownGene	exon	156766065	156766264	.	+	.	gene_id "XLOC_015883"; transcript_id "5_00042921"; exon_number "19"; gene_name "uc003lwt.2"; oId "uc003lwt.2"; nearest_ref "uc003lwt.2"; class_code "="; tss_id "TSS14799"; p_id "P14866";
chr5	hg19_knownGene	exon	156768078	156768165	.	+	.	gene_id "XLOC_015883"; transcript_id "5_00042921"; exon_number "20"; gene_name "uc003lwt.2"; oId "uc003lwt.2"; nearest_ref "uc003lwt.2"; class_code "="; tss_id "TSS14799"; p_id "P14866";
chr5	hg19_knownGene	exon	156786013	156786156	.	+	.	gene_id "XLOC_015883"; transcript_id "5_00042921"; exon_number "21"; gene_name "uc003lwt.2"; oId "uc003lwt.2"; nearest_ref "uc003lwt.2"; class_code "="; tss_id "TSS14799"; p_id "P14866";
chr5	hg19_knownGene	exon	156787290	156787380	.	+	.	gene_id "XLOC_015883"; transcript_id "5_00042921"; exon_number "22"; gene_name "uc003lwt.2"; oId "uc003lwt.2"; nearest_ref "uc003lwt.2"; class_code "="; tss_id "TSS14799"; p_id "P14866";
chr5	hg19_knownGene	exon	156788476	156788606	.	+	.	gene_id "XLOC_015883"; transcript_id "5_00042921"; exon_number "23"; gene_name "uc003lwt.2"; oId "uc003lwt.2"; nearest_ref "uc003lwt.2"; class_code "="; tss_id "TSS14799"; p_id "P14866";
chr5	hg19_knownGene	exon	156809598	156809670	.	+	.	gene_id "XLOC_015883"; transcript_id "5_00042921"; exon_number "24"; gene_name "uc003lwt.2"; oId "uc003lwt.2"; nearest_ref "uc003lwt.2"; class_code "="; tss_id "TSS14799"; p_id "P14866";
chr5	hg19_knownGene	exon	156810273	156810367	.	+	.	gene_id "XLOC_015883"; transcript_id "5_00042921"; exon_number "25"; gene_name "uc003lwt.2"; oId "uc003lwt.2"; nearest_ref "uc003lwt.2"; class_code "="; tss_id "TSS14799"; p_id "P14866";
chr5	hg19_knownGene	exon	156816197	156816435	.	+	.	gene_id "XLOC_015883"; transcript_id "5_00042921"; exon_number "26"; gene_name "uc003lwt.2"; oId "uc003lwt.2"; nearest_ref "uc003lwt.2"; class_code "="; tss_id "TSS14799"; p_id "P14866";
chr5	hg19_knownGene	exon	156817529	156817676	.	+	.	gene_id "XLOC_015883"; transcript_id "5_00042921"; exon_number "27"; gene_name "uc003lwt.2"; oId "uc003lwt.2"; nearest_ref "uc003lwt.2"; class_code "="; tss_id "TSS14799"; p_id "P14866";
chr5	hg19_knownGene	exon	156819841	156822604	.	+	.	gene_id "XLOC_015883"; transcript_id "5_00042921"; exon_number "28"; gene_name "uc003lwt.2"; oId "uc003lwt.2"; nearest_ref "uc003lwt.2"; class_code "="; tss_id "TSS14799"; p_id "P14866";
chr5	Cufflinks	exon	156741895	156742102	.	+	.	gene_id "XLOC_015883"; transcript_id "5_00047859"; exon_number "1"; gene_name "uc011ddp.1"; oId "upf1_r4.31172.9"; nearest_ref "uc011ddp.1"; class_code "c"; tss_id "TSS14800";
chr5	Cufflinks	exon	156746770	156746936	.	+	.	gene_id "XLOC_015883"; transcript_id "5_00047859"; exon_number "2"; gene_name "uc011ddp.1"; oId "upf1_r4.31172.9"; nearest_ref "uc011ddp.1"; class_code "c"; tss_id "TSS14800";
chr5	Cufflinks	exon	156747663	156747810	.	+	.	gene_id "XLOC_015883"; transcript_id "5_00047859"; exon_number "3"; gene_name "uc011ddp.1"; oId "upf1_r4.31172.9"; nearest_ref "uc011ddp.1"; class_code "c"; tss_id "TSS14800";
chr5	Cufflinks	exon	156750929	156751082	.	+	.	gene_id "XLOC_015883"; transcript_id "5_00047859"; exon_number "4"; gene_name "uc011ddp.1"; oId "upf1_r4.31172.9"; nearest_ref "uc011ddp.1"; class_code "c"; tss_id "TSS14800";
chr5	Cufflinks	exon	156752490	156752646	.	+	.	gene_id "XLOC_015883"; transcript_id "5_00047859"; exon_number "5"; gene_name "uc011ddp.1"; oId "upf1_r4.31172.9"; nearest_ref "uc011ddp.1"; class_code "c"; tss_id "TSS14800";
chr5	Cufflinks	exon	156753179	156753275	.	+	.	gene_id "XLOC_015883"; transcript_id "5_00047859"; exon_number "6"; gene_name "uc011ddp.1"; oId "upf1_r4.31172.9"; nearest_ref "uc011ddp.1"; class_code "c"; tss_id "TSS14800";
chr5	Cufflinks	exon	156754981	156755057	.	+	.	gene_id "XLOC_015883"; transcript_id "5_00047859"; exon_number "7"; gene_name "uc011ddp.1"; oId "upf1_r4.31172.9"; nearest_ref "uc011ddp.1"; class_code "c"; tss_id "TSS14800";
chr5	Cufflinks	exon	156757750	156757858	.	+	.	gene_id "XLOC_015883"; transcript_id "5_00047859"; exon_number "8"; gene_name "uc011ddp.1"; oId "upf1_r4.31172.9"; nearest_ref "uc011ddp.1"; class_code "c"; tss_id "TSS14800";
chr5	Cufflinks	exon	156760335	156760454	.	+	.	gene_id "XLOC_015883"; transcript_id "5_00047859"; exon_number "9"; gene_name "uc011ddp.1"; oId "upf1_r4.31172.9"; nearest_ref "uc011ddp.1"; class_code "c"; tss_id "TSS14800";
chr5	Cufflinks	exon	156766065	156766264	.	+	.	gene_id "XLOC_015883"; transcript_id "5_00047859"; exon_number "10"; gene_name "uc011ddp.1"; oId "upf1_r4.31172.9"; nearest_ref "uc011ddp.1"; class_code "c"; tss_id "TSS14800";
chr5	Cufflinks	exon	156768078	156768165	.	+	.	gene_id "XLOC_015883"; transcript_id "5_00047859"; exon_number "11"; gene_name "uc011ddp.1"; oId "upf1_r4.31172.9"; nearest_ref "uc011ddp.1"; class_code "c"; tss_id "TSS14800";
chr5	Cufflinks	exon	156786013	156786156	.	+	.	gene_id "XLOC_015883"; transcript_id "5_00047859"; exon_number "12"; gene_name "uc011ddp.1"; oId "upf1_r4.31172.9"; nearest_ref "uc011ddp.1"; class_code "c"; tss_id "TSS14800";
chr5	Cufflinks	exon	156787290	156787380	.	+	.	gene_id "XLOC_015883"; transcript_id "5_00047859"; exon_number "13"; gene_name "uc011ddp.1"; oId "upf1_r4.31172.9"; nearest_ref "uc011ddp.1"; class_code "c"; tss_id "TSS14800";
chr5	Cufflinks	exon	156788476	156788606	.	+	.	gene_id "XLOC_015883"; transcript_id "5_00047859"; exon_number "14"; gene_name "uc011ddp.1"; oId "upf1_r4.31172.9"; nearest_ref "uc011ddp.1"; class_code "c"; tss_id "TSS14800";
chr5	Cufflinks	exon	156809598	156809670	.	+	.	gene_id "XLOC_015883"; transcript_id "5_00047859"; exon_number "15"; gene_name "uc011ddp.1"; oId "upf1_r4.31172.9"; nearest_ref "uc011ddp.1"; class_code "c"; tss_id "TSS14800";
chr5	Cufflinks	exon	156810273	156810367	.	+	.	gene_id "XLOC_015883"; transcript_id "5_00047859"; exon_number "16"; gene_name "uc011ddp.1"; oId "upf1_r4.31172.9"; nearest_ref "uc011ddp.1"; class_code "c"; tss_id "TSS14800";
chr5	Cufflinks	exon	156816197	156816435	.	+	.	gene_id "XLOC_015883"; transcript_id "5_00047859"; exon_number "17"; gene_name "uc011ddp.1"; oId "upf1_r4.31172.9"; nearest_ref "uc011ddp.1"; class_code "c"; tss_id "TSS14800";
chr5	Cufflinks	exon	156817529	156817676	.	+	.	gene_id "XLOC_015883"; transcript_id "5_00047859"; exon_number "18"; gene_name "uc011ddp.1"; oId "upf1_r4.31172.9"; nearest_ref "uc011ddp.1"; class_code "c"; tss_id "TSS14800";
chr5	Cufflinks	exon	156819841	156822604	.	+	.	gene_id "XLOC_015883"; transcript_id "5_00047859"; exon_number "19"; gene_name "uc011ddp.1"; oId "upf1_r4.31172.9"; nearest_ref "uc011ddp.1"; class_code "c"; tss_id "TSS14800";
chr5	hg19_knownGene	exon	156810264	156810367	.	+	.	gene_id "XLOC_015883"; transcript_id "5_00042923"; exon_number "1"; gene_name "uc003lwv.2"; oId "uc003lwv.2"; nearest_ref "uc003lwv.2"; class_code "="; tss_id "TSS14801"; p_id "P14862";
chr5	hg19_knownGene	exon	156816197	156816435	.	+	.	gene_id "XLOC_015883"; transcript_id "5_00042923"; exon_number "2"; gene_name "uc003lwv.2"; oId "uc003lwv.2"; nearest_ref "uc003lwv.2"; class_code "="; tss_id "TSS14801"; p_id "P14862";
chr5	hg19_knownGene	exon	156817529	156817676	.	+	.	gene_id "XLOC_015883"; transcript_id "5_00042923"; exon_number "3"; gene_name "uc003lwv.2"; oId "uc003lwv.2"; nearest_ref "uc003lwv.2"; class_code "="; tss_id "TSS14801"; p_id "P14862";
chr5	hg19_knownGene	exon	156819841	156822604	.	+	.	gene_id "XLOC_015883"; transcript_id "5_00042923"; exon_number "4"; gene_name "uc003lwv.2"; oId "uc003lwv.2"; nearest_ref "uc003lwv.2"; class_code "="; tss_id "TSS14801"; p_id "P14862";
chr5	hg19_knownGene	exon	156887027	156887365	.	+	.	gene_id "XLOC_015884"; transcript_id "5_00042925"; exon_number "1"; gene_name "uc011ddq.1"; oId "uc011ddq.1"; nearest_ref "uc011ddq.1"; class_code "="; tss_id "TSS14802"; p_id "P14869";
chr5	hg19_knownGene	exon	156890102	156890341	.	+	.	gene_id "XLOC_015884"; transcript_id "5_00042925"; exon_number "2"; gene_name "uc011ddq.1"; oId "uc011ddq.1"; nearest_ref "uc011ddq.1"; class_code "="; tss_id "TSS14802"; p_id "P14869";
chr5	hg19_knownGene	exon	156895730	156895820	.	+	.	gene_id "XLOC_015884"; transcript_id "5_00042925"; exon_number "3"; gene_name "uc011ddq.1"; oId "uc011ddq.1"; nearest_ref "uc011ddq.1"; class_code "="; tss_id "TSS14802"; p_id "P14869";
chr5	hg19_knownGene	exon	156898665	156898825	.	+	.	gene_id "XLOC_015884"; transcript_id "5_00042925"; exon_number "4"; gene_name "uc011ddq.1"; oId "uc011ddq.1"; nearest_ref "uc011ddq.1"; class_code "="; tss_id "TSS14802"; p_id "P14869";
chr5	hg19_knownGene	exon	156899340	156901729	.	+	.	gene_id "XLOC_015884"; transcript_id "5_00042925"; exon_number "5"; gene_name "uc011ddq.1"; oId "uc011ddq.1"; nearest_ref "uc011ddq.1"; class_code "="; tss_id "TSS14802"; p_id "P14869";
chr5	hg19_knownGene	exon	156887027	156887365	.	+	.	gene_id "XLOC_015884"; transcript_id "5_00042924"; exon_number "1"; gene_name "uc003lwx.3"; oId "uc003lwx.3"; nearest_ref "uc003lwx.3"; class_code "="; tss_id "TSS14802"; p_id "P14871";
chr5	hg19_knownGene	exon	156890102	156890341	.	+	.	gene_id "XLOC_015884"; transcript_id "5_00042924"; exon_number "2"; gene_name "uc003lwx.3"; oId "uc003lwx.3"; nearest_ref "uc003lwx.3"; class_code "="; tss_id "TSS14802"; p_id "P14871";
chr5	hg19_knownGene	exon	156894057	156894113	.	+	.	gene_id "XLOC_015884"; transcript_id "5_00042924"; exon_number "3"; gene_name "uc003lwx.3"; oId "uc003lwx.3"; nearest_ref "uc003lwx.3"; class_code "="; tss_id "TSS14802"; p_id "P14871";
chr5	hg19_knownGene	exon	156895730	156895820	.	+	.	gene_id "XLOC_015884"; transcript_id "5_00042924"; exon_number "4"; gene_name "uc003lwx.3"; oId "uc003lwx.3"; nearest_ref "uc003lwx.3"; class_code "="; tss_id "TSS14802"; p_id "P14871";
chr5	hg19_knownGene	exon	156898665	156898825	.	+	.	gene_id "XLOC_015884"; transcript_id "5_00042924"; exon_number "5"; gene_name "uc003lwx.3"; oId "uc003lwx.3"; nearest_ref "uc003lwx.3"; class_code "="; tss_id "TSS14802"; p_id "P14871";
chr5	hg19_knownGene	exon	156899340	156901729	.	+	.	gene_id "XLOC_015884"; transcript_id "5_00042924"; exon_number "6"; gene_name "uc003lwx.3"; oId "uc003lwx.3"; nearest_ref "uc003lwx.3"; class_code "="; tss_id "TSS14802"; p_id "P14871";
chr5	hg19_knownGene	exon	156887337	156887587	.	+	.	gene_id "XLOC_015884"; transcript_id "5_00042926"; exon_number "1"; gene_name "uc010jin.1"; oId "uc010jin.1"; nearest_ref "uc010jin.1"; class_code "="; tss_id "TSS14803"; p_id "P14870";
chr5	hg19_knownGene	exon	156890102	156890341	.	+	.	gene_id "XLOC_015884"; transcript_id "5_00042926"; exon_number "2"; gene_name "uc010jin.1"; oId "uc010jin.1"; nearest_ref "uc010jin.1"; class_code "="; tss_id "TSS14803"; p_id "P14870";
chr5	hg19_knownGene	exon	156894057	156894113	.	+	.	gene_id "XLOC_015884"; transcript_id "5_00042926"; exon_number "3"; gene_name "uc010jin.1"; oId "uc010jin.1"; nearest_ref "uc010jin.1"; class_code "="; tss_id "TSS14803"; p_id "P14870";
chr5	hg19_knownGene	exon	156895730	156895828	.	+	.	gene_id "XLOC_015884"; transcript_id "5_00042926"; exon_number "4"; gene_name "uc010jin.1"; oId "uc010jin.1"; nearest_ref "uc010jin.1"; class_code "="; tss_id "TSS14803"; p_id "P14870";
chr5	hg19_knownGene	exon	157098561	157098834	.	+	.	gene_id "XLOC_015885"; transcript_id "5_00042927"; exon_number "1"; gene_name "uc011ddt.1"; oId "uc011ddt.1"; nearest_ref "uc011ddt.1"; class_code "="; tss_id "TSS14804"; p_id "P14872";
chr5	hg19_knownGene	exon	157102100	157102208	.	+	.	gene_id "XLOC_015885"; transcript_id "5_00042927"; exon_number "2"; gene_name "uc011ddt.1"; oId "uc011ddt.1"; nearest_ref "uc011ddt.1"; class_code "="; tss_id "TSS14804"; p_id "P14872";
chr5	hg19_knownGene	exon	157106849	157107160	.	+	.	gene_id "XLOC_015885"; transcript_id "5_00042927"; exon_number "3"; gene_name "uc011ddt.1"; oId "uc011ddt.1"; nearest_ref "uc011ddt.1"; class_code "="; tss_id "TSS14804"; p_id "P14872";
chr5	hg19_knownGene	exon	157158323	157158639	.	+	.	gene_id "XLOC_015886"; transcript_id "5_00042928"; exon_number "1"; gene_name "uc011ddu.1"; oId "uc011ddu.1"; nearest_ref "uc011ddu.1"; class_code "="; tss_id "TSS14805"; p_id "P14874";
chr5	hg19_knownGene	exon	157159876	157160052	.	+	.	gene_id "XLOC_015886"; transcript_id "5_00042928"; exon_number "2"; gene_name "uc011ddu.1"; oId "uc011ddu.1"; nearest_ref "uc011ddu.1"; class_code "="; tss_id "TSS14805"; p_id "P14874";
chr5	hg19_knownGene	exon	157161679	157161753	.	+	.	gene_id "XLOC_015886"; transcript_id "5_00042928"; exon_number "3"; gene_name "uc011ddu.1"; oId "uc011ddu.1"; nearest_ref "uc011ddu.1"; class_code "="; tss_id "TSS14805"; p_id "P14874";
chr5	hg19_knownGene	exon	157162854	157162942	.	+	.	gene_id "XLOC_015886"; transcript_id "5_00042928"; exon_number "4"; gene_name "uc011ddu.1"; oId "uc011ddu.1"; nearest_ref "uc011ddu.1"; class_code "="; tss_id "TSS14805"; p_id "P14874";
chr5	hg19_knownGene	exon	157164895	157165002	.	+	.	gene_id "XLOC_015886"; transcript_id "5_00042928"; exon_number "5"; gene_name "uc011ddu.1"; oId "uc011ddu.1"; nearest_ref "uc011ddu.1"; class_code "="; tss_id "TSS14805"; p_id "P14874";
chr5	hg19_knownGene	exon	157166329	157166771	.	+	.	gene_id "XLOC_015886"; transcript_id "5_00042928"; exon_number "6"; gene_name "uc011ddu.1"; oId "uc011ddu.1"; nearest_ref "uc011ddu.1"; class_code "="; tss_id "TSS14805"; p_id "P14874";
chr5	Cufflinks	exon	157158323	157158639	.	+	.	gene_id "XLOC_015886"; transcript_id "5_00046798"; exon_number "1"; gene_name "uc011ddu.1"; oId "upf3.17763.4"; nearest_ref "uc011ddu.1"; class_code "j"; tss_id "TSS14805";
chr5	Cufflinks	exon	157159876	157160052	.	+	.	gene_id "XLOC_015886"; transcript_id "5_00046798"; exon_number "2"; gene_name "uc011ddu.1"; oId "upf3.17763.4"; nearest_ref "uc011ddu.1"; class_code "j"; tss_id "TSS14805";
chr5	Cufflinks	exon	157161588	157161753	.	+	.	gene_id "XLOC_015886"; transcript_id "5_00046798"; exon_number "3"; gene_name "uc011ddu.1"; oId "upf3.17763.4"; nearest_ref "uc011ddu.1"; class_code "j"; tss_id "TSS14805";
chr5	Cufflinks	exon	157162854	157162942	.	+	.	gene_id "XLOC_015886"; transcript_id "5_00046798"; exon_number "4"; gene_name "uc011ddu.1"; oId "upf3.17763.4"; nearest_ref "uc011ddu.1"; class_code "j"; tss_id "TSS14805";
chr5	Cufflinks	exon	157164895	157165002	.	+	.	gene_id "XLOC_015886"; transcript_id "5_00046798"; exon_number "5"; gene_name "uc011ddu.1"; oId "upf3.17763.4"; nearest_ref "uc011ddu.1"; class_code "j"; tss_id "TSS14805";
chr5	Cufflinks	exon	157166329	157168425	.	+	.	gene_id "XLOC_015886"; transcript_id "5_00046798"; exon_number "6"; gene_name "uc011ddu.1"; oId "upf3.17763.4"; nearest_ref "uc011ddu.1"; class_code "j"; tss_id "TSS14805";
chr5	Cufflinks	exon	157158323	157158639	.	+	.	gene_id "XLOC_015886"; transcript_id "5_00042929"; exon_number "1"; gene_name "uc003lxd.2"; oId "SC3.16909.3"; nearest_ref "uc003lxd.2"; class_code "="; tss_id "TSS14805"; p_id "P14873";
chr5	Cufflinks	exon	157159876	157160052	.	+	.	gene_id "XLOC_015886"; transcript_id "5_00042929"; exon_number "2"; gene_name "uc003lxd.2"; oId "SC3.16909.3"; nearest_ref "uc003lxd.2"; class_code "="; tss_id "TSS14805"; p_id "P14873";
chr5	Cufflinks	exon	157161584	157161753	.	+	.	gene_id "XLOC_015886"; transcript_id "5_00042929"; exon_number "3"; gene_name "uc003lxd.2"; oId "SC3.16909.3"; nearest_ref "uc003lxd.2"; class_code "="; tss_id "TSS14805"; p_id "P14873";
chr5	Cufflinks	exon	157162854	157162942	.	+	.	gene_id "XLOC_015886"; transcript_id "5_00042929"; exon_number "4"; gene_name "uc003lxd.2"; oId "SC3.16909.3"; nearest_ref "uc003lxd.2"; class_code "="; tss_id "TSS14805"; p_id "P14873";
chr5	Cufflinks	exon	157164895	157165002	.	+	.	gene_id "XLOC_015886"; transcript_id "5_00042929"; exon_number "5"; gene_name "uc003lxd.2"; oId "SC3.16909.3"; nearest_ref "uc003lxd.2"; class_code "="; tss_id "TSS14805"; p_id "P14873";
chr5	Cufflinks	exon	157166329	157168432	.	+	.	gene_id "XLOC_015886"; transcript_id "5_00042929"; exon_number "6"; gene_name "uc003lxd.2"; oId "SC3.16909.3"; nearest_ref "uc003lxd.2"; class_code "="; tss_id "TSS14805"; p_id "P14873";
chr5	Cufflinks	exon	157170755	157171206	.	+	.	gene_id "XLOC_015887"; transcript_id "5_00042930"; exon_number "1"; gene_name "uc003lxe.1"; oId "SC3.16914.2"; nearest_ref "uc003lxe.1"; class_code "="; tss_id "TSS14807"; p_id "P14875";
chr5	Cufflinks	exon	157178398	157178537	.	+	.	gene_id "XLOC_015887"; transcript_id "5_00042930"; exon_number "2"; gene_name "uc003lxe.1"; oId "SC3.16914.2"; nearest_ref "uc003lxe.1"; class_code "="; tss_id "TSS14807"; p_id "P14875";
chr5	Cufflinks	exon	157181012	157181095	.	+	.	gene_id "XLOC_015887"; transcript_id "5_00042930"; exon_number "3"; gene_name "uc003lxe.1"; oId "SC3.16914.2"; nearest_ref "uc003lxe.1"; class_code "="; tss_id "TSS14807"; p_id "P14875";
chr5	Cufflinks	exon	157181862	157187717	.	+	.	gene_id "XLOC_015887"; transcript_id "5_00042930"; exon_number "4"; gene_name "uc003lxe.1"; oId "SC3.16914.2"; nearest_ref "uc003lxe.1"; class_code "="; tss_id "TSS14807"; p_id "P14875";
chr5	hg19_knownGene	exon	158527690	158527846	.	+	.	gene_id "XLOC_015888"; transcript_id "5_00042932"; exon_number "1"; gene_name "uc003lxm.1"; oId "uc003lxm.1"; nearest_ref "uc003lxm.1"; class_code "="; tss_id "TSS14808";
chr5	hg19_knownGene	exon	158538867	158539006	.	+	.	gene_id "XLOC_015888"; transcript_id "5_00042932"; exon_number "2"; gene_name "uc003lxm.1"; oId "uc003lxm.1"; nearest_ref "uc003lxm.1"; class_code "="; tss_id "TSS14808";
chr5	hg19_knownGene	exon	158542120	158544486	.	+	.	gene_id "XLOC_015888"; transcript_id "5_00042932"; exon_number "3"; gene_name "uc003lxm.1"; oId "uc003lxm.1"; nearest_ref "uc003lxm.1"; class_code "="; tss_id "TSS14808";
chr5	Cufflinks	exon	158672580	158673883	.	+	.	gene_id "XLOC_015889"; transcript_id "5_00045706"; exon_number "1"; oId "SC4.26196.1"; class_code "u";
chr5	Cufflinks	exon	158690089	158690368	.	+	.	gene_id "XLOC_015890"; transcript_id "5_00047861"; exon_number "1"; gene_name "uc003lxq.2"; oId "upf1_r4.uc003lxq.2.2"; nearest_ref "uc003lxq.2"; class_code "j"; tss_id "TSS14809";
chr5	Cufflinks	exon	158695878	158696077	.	+	.	gene_id "XLOC_015890"; transcript_id "5_00047861"; exon_number "2"; gene_name "uc003lxq.2"; oId "upf1_r4.uc003lxq.2.2"; nearest_ref "uc003lxq.2"; class_code "j"; tss_id "TSS14809";
chr5	Cufflinks	exon	158696916	158697007	.	+	.	gene_id "XLOC_015890"; transcript_id "5_00047861"; exon_number "3"; gene_name "uc003lxq.2"; oId "upf1_r4.uc003lxq.2.2"; nearest_ref "uc003lxq.2"; class_code "j"; tss_id "TSS14809";
chr5	Cufflinks	exon	158697368	158697453	.	+	.	gene_id "XLOC_015890"; transcript_id "5_00047861"; exon_number "4"; gene_name "uc003lxq.2"; oId "upf1_r4.uc003lxq.2.2"; nearest_ref "uc003lxq.2"; class_code "j"; tss_id "TSS14809";
chr5	Cufflinks	exon	158697536	158697651	.	+	.	gene_id "XLOC_015890"; transcript_id "5_00047861"; exon_number "5"; gene_name "uc003lxq.2"; oId "upf1_r4.uc003lxq.2.2"; nearest_ref "uc003lxq.2"; class_code "j"; tss_id "TSS14809";
chr5	Cufflinks	exon	158699031	158699129	.	+	.	gene_id "XLOC_015890"; transcript_id "5_00047861"; exon_number "6"; gene_name "uc003lxq.2"; oId "upf1_r4.uc003lxq.2.2"; nearest_ref "uc003lxq.2"; class_code "j"; tss_id "TSS14809";
chr5	Cufflinks	exon	158702156	158702254	.	+	.	gene_id "XLOC_015890"; transcript_id "5_00047861"; exon_number "7"; gene_name "uc003lxq.2"; oId "upf1_r4.uc003lxq.2.2"; nearest_ref "uc003lxq.2"; class_code "j"; tss_id "TSS14809";
chr5	Cufflinks	exon	158705246	158705362	.	+	.	gene_id "XLOC_015890"; transcript_id "5_00047861"; exon_number "8"; gene_name "uc003lxq.2"; oId "upf1_r4.uc003lxq.2.2"; nearest_ref "uc003lxq.2"; class_code "j"; tss_id "TSS14809";
chr5	Cufflinks	exon	158710220	158710347	.	+	.	gene_id "XLOC_015890"; transcript_id "5_00047861"; exon_number "9"; gene_name "uc003lxq.2"; oId "upf1_r4.uc003lxq.2.2"; nearest_ref "uc003lxq.2"; class_code "j"; tss_id "TSS14809";
chr5	Cufflinks	exon	158711912	158713048	.	+	.	gene_id "XLOC_015890"; transcript_id "5_00047861"; exon_number "10"; gene_name "uc003lxq.2"; oId "upf1_r4.uc003lxq.2.2"; nearest_ref "uc003lxq.2"; class_code "j"; tss_id "TSS14809";
chr5	hg19_knownGene	exon	158690089	158690368	.	+	.	gene_id "XLOC_015890"; transcript_id "5_00042933"; exon_number "1"; gene_name "uc003lxq.2"; oId "uc003lxq.2"; nearest_ref "uc003lxq.2"; class_code "="; tss_id "TSS14809"; p_id "P14876";
chr5	hg19_knownGene	exon	158695878	158696077	.	+	.	gene_id "XLOC_015890"; transcript_id "5_00042933"; exon_number "2"; gene_name "uc003lxq.2"; oId "uc003lxq.2"; nearest_ref "uc003lxq.2"; class_code "="; tss_id "TSS14809"; p_id "P14876";
chr5	hg19_knownGene	exon	158696916	158697007	.	+	.	gene_id "XLOC_015890"; transcript_id "5_00042933"; exon_number "3"; gene_name "uc003lxq.2"; oId "uc003lxq.2"; nearest_ref "uc003lxq.2"; class_code "="; tss_id "TSS14809"; p_id "P14876";
chr5	hg19_knownGene	exon	158697368	158697453	.	+	.	gene_id "XLOC_015890"; transcript_id "5_00042933"; exon_number "4"; gene_name "uc003lxq.2"; oId "uc003lxq.2"; nearest_ref "uc003lxq.2"; class_code "="; tss_id "TSS14809"; p_id "P14876";
chr5	hg19_knownGene	exon	158697536	158697651	.	+	.	gene_id "XLOC_015890"; transcript_id "5_00042933"; exon_number "5"; gene_name "uc003lxq.2"; oId "uc003lxq.2"; nearest_ref "uc003lxq.2"; class_code "="; tss_id "TSS14809"; p_id "P14876";
chr5	hg19_knownGene	exon	158699031	158699129	.	+	.	gene_id "XLOC_015890"; transcript_id "5_00042933"; exon_number "6"; gene_name "uc003lxq.2"; oId "uc003lxq.2"; nearest_ref "uc003lxq.2"; class_code "="; tss_id "TSS14809"; p_id "P14876";
chr5	hg19_knownGene	exon	158701593	158701630	.	+	.	gene_id "XLOC_015890"; transcript_id "5_00042933"; exon_number "7"; gene_name "uc003lxq.2"; oId "uc003lxq.2"; nearest_ref "uc003lxq.2"; class_code "="; tss_id "TSS14809"; p_id "P14876";
chr5	hg19_knownGene	exon	158702156	158702254	.	+	.	gene_id "XLOC_015890"; transcript_id "5_00042933"; exon_number "8"; gene_name "uc003lxq.2"; oId "uc003lxq.2"; nearest_ref "uc003lxq.2"; class_code "="; tss_id "TSS14809"; p_id "P14876";
chr5	hg19_knownGene	exon	158705246	158705362	.	+	.	gene_id "XLOC_015890"; transcript_id "5_00042933"; exon_number "9"; gene_name "uc003lxq.2"; oId "uc003lxq.2"; nearest_ref "uc003lxq.2"; class_code "="; tss_id "TSS14809"; p_id "P14876";
chr5	hg19_knownGene	exon	158710220	158710347	.	+	.	gene_id "XLOC_015890"; transcript_id "5_00042933"; exon_number "10"; gene_name "uc003lxq.2"; oId "uc003lxq.2"; nearest_ref "uc003lxq.2"; class_code "="; tss_id "TSS14809"; p_id "P14876";
chr5	hg19_knownGene	exon	158711912	158713048	.	+	.	gene_id "XLOC_015890"; transcript_id "5_00042933"; exon_number "11"; gene_name "uc003lxq.2"; oId "uc003lxq.2"; nearest_ref "uc003lxq.2"; class_code "="; tss_id "TSS14809"; p_id "P14876";
chr5	hg19_knownGene	exon	158758526	158759048	.	+	.	gene_id "XLOC_015891"; transcript_id "5_00042934"; exon_number "1"; gene_name "uc003lxs.1"; oId "uc003lxs.1"; nearest_ref "uc003lxs.1"; class_code "="; tss_id "TSS14810";
chr5	hg19_knownGene	exon	158759790	158760011	.	+	.	gene_id "XLOC_015891"; transcript_id "5_00042934"; exon_number "2"; gene_name "uc003lxs.1"; oId "uc003lxs.1"; nearest_ref "uc003lxs.1"; class_code "="; tss_id "TSS14810";
chr5	hg19_knownGene	exon	158774524	158774613	.	+	.	gene_id "XLOC_015891"; transcript_id "5_00042934"; exon_number "3"; gene_name "uc003lxs.1"; oId "uc003lxs.1"; nearest_ref "uc003lxs.1"; class_code "="; tss_id "TSS14810";
chr5	hg19_knownGene	exon	158781012	158781129	.	+	.	gene_id "XLOC_015891"; transcript_id "5_00042934"; exon_number "4"; gene_name "uc003lxs.1"; oId "uc003lxs.1"; nearest_ref "uc003lxs.1"; class_code "="; tss_id "TSS14810";
chr5	hg19_knownGene	exon	158789216	158789842	.	+	.	gene_id "XLOC_015891"; transcript_id "5_00042934"; exon_number "5"; gene_name "uc003lxs.1"; oId "uc003lxs.1"; nearest_ref "uc003lxs.1"; class_code "="; tss_id "TSS14810";
chr5	Cufflinks	exon	158834000	158834883	.	+	.	gene_id "XLOC_015892"; transcript_id "5_00047863"; exon_number "1"; oId "upf1_r4.31185.1"; class_code "u";
chr5	Cufflinks	exon	158852792	158853018	.	+	.	gene_id "XLOC_015894"; transcript_id "5_00045707"; exon_number "1"; oId "SC4.26197.1"; class_code "u";
chr5	Cufflinks	exon	159343735	159344861	.	+	.	gene_id "XLOC_015898"; transcript_id "5_00045708"; exon_number "1"; gene_name "uc003lxt.1"; oId "SC4.uc003lxt.1.5"; nearest_ref "uc003lxt.1"; class_code "j"; tss_id "TSS14815";
chr5	Cufflinks	exon	159352496	159352679	.	+	.	gene_id "XLOC_015898"; transcript_id "5_00045708"; exon_number "2"; gene_name "uc003lxt.1"; oId "SC4.uc003lxt.1.5"; nearest_ref "uc003lxt.1"; class_code "j"; tss_id "TSS14815";
chr5	Cufflinks	exon	159343735	159344861	.	+	.	gene_id "XLOC_015898"; transcript_id "5_00045709"; exon_number "1"; gene_name "uc003lxt.1"; oId "SC4.uc003lxt.1.3"; nearest_ref "uc003lxt.1"; class_code "j"; tss_id "TSS14815";
chr5	Cufflinks	exon	159352496	159352603	.	+	.	gene_id "XLOC_015898"; transcript_id "5_00045709"; exon_number "2"; gene_name "uc003lxt.1"; oId "SC4.uc003lxt.1.3"; nearest_ref "uc003lxt.1"; class_code "j"; tss_id "TSS14815";
chr5	Cufflinks	exon	159353210	159353487	.	+	.	gene_id "XLOC_015898"; transcript_id "5_00045709"; exon_number "3"; gene_name "uc003lxt.1"; oId "SC4.uc003lxt.1.3"; nearest_ref "uc003lxt.1"; class_code "j"; tss_id "TSS14815";
chr5	Cufflinks	exon	159343735	159344861	.	+	.	gene_id "XLOC_015898"; transcript_id "5_00042935"; exon_number "1"; gene_name "uc003lxt.1"; oId "uc003lxt.1_ext"; nearest_ref "uc003lxt.1"; class_code "="; tss_id "TSS14815"; p_id "P14877";
chr5	Cufflinks	exon	159398886	159400017	.	+	.	gene_id "XLOC_015898"; transcript_id "5_00042935"; exon_number "2"; gene_name "uc003lxt.1"; oId "uc003lxt.1_ext"; nearest_ref "uc003lxt.1"; class_code "="; tss_id "TSS14815"; p_id "P14877";
chr5	Cufflinks	exon	159352577	159352805	.	+	.	gene_id "XLOC_015898"; transcript_id "5_00047868"; exon_number "1"; gene_name "uc003lxt.1"; oId "upf1_r4.31191.1"; nearest_ref "uc003lxt.1"; class_code "i";
chr5	Cufflinks	exon	159361374	159361576	.	+	.	gene_id "XLOC_015899"; transcript_id "5_00045712"; exon_number "1"; gene_name "uc003lxt.1"; oId "SC4.26202.1"; nearest_ref "uc003lxt.1"; class_code "i";
chr5	Cufflinks	exon	159413603	159414076	.	+	.	gene_id "XLOC_015900"; transcript_id "5_00047869"; exon_number "1"; oId "upf1_r4.31190.1"; class_code "u";
chr5	Cufflinks	exon	159436158	159436200	.	+	.	gene_id "XLOC_015901"; transcript_id "5_00042936"; exon_number "1"; gene_name "uc003lxu.2"; oId "uc003lxu.2_ext"; nearest_ref "uc003lxu.2"; class_code "="; tss_id "TSS14816"; p_id "P14878";
chr5	Cufflinks	exon	159437507	159437865	.	+	.	gene_id "XLOC_015901"; transcript_id "5_00042936"; exon_number "2"; gene_name "uc003lxu.2"; oId "uc003lxu.2_ext"; nearest_ref "uc003lxu.2"; class_code "="; tss_id "TSS14816"; p_id "P14878";
chr5	Cufflinks	exon	159462147	159462207	.	+	.	gene_id "XLOC_015901"; transcript_id "5_00042936"; exon_number "3"; gene_name "uc003lxu.2"; oId "uc003lxu.2_ext"; nearest_ref "uc003lxu.2"; class_code "="; tss_id "TSS14816"; p_id "P14878";
chr5	Cufflinks	exon	159463698	159463810	.	+	.	gene_id "XLOC_015901"; transcript_id "5_00042936"; exon_number "4"; gene_name "uc003lxu.2"; oId "uc003lxu.2_ext"; nearest_ref "uc003lxu.2"; class_code "="; tss_id "TSS14816"; p_id "P14878";
chr5	Cufflinks	exon	159470140	159470176	.	+	.	gene_id "XLOC_015901"; transcript_id "5_00042936"; exon_number "5"; gene_name "uc003lxu.2"; oId "uc003lxu.2_ext"; nearest_ref "uc003lxu.2"; class_code "="; tss_id "TSS14816"; p_id "P14878";
chr5	Cufflinks	exon	159476521	159476669	.	+	.	gene_id "XLOC_015901"; transcript_id "5_00042936"; exon_number "6"; gene_name "uc003lxu.2"; oId "uc003lxu.2_ext"; nearest_ref "uc003lxu.2"; class_code "="; tss_id "TSS14816"; p_id "P14878";
chr5	Cufflinks	exon	159478136	159478190	.	+	.	gene_id "XLOC_015901"; transcript_id "5_00042936"; exon_number "7"; gene_name "uc003lxu.2"; oId "uc003lxu.2_ext"; nearest_ref "uc003lxu.2"; class_code "="; tss_id "TSS14816"; p_id "P14878";
chr5	Cufflinks	exon	159491939	159492549	.	+	.	gene_id "XLOC_015901"; transcript_id "5_00042936"; exon_number "8"; gene_name "uc003lxu.2"; oId "uc003lxu.2_ext"; nearest_ref "uc003lxu.2"; class_code "="; tss_id "TSS14816"; p_id "P14878";
chr5	Cufflinks	exon	159497367	159497603	.	+	.	gene_id "XLOC_015902"; transcript_id "5_00047871"; exon_number "1"; oId "upf1_r4.31202.1"; class_code "u";
chr5	Cufflinks	exon	159498525	159499673	.	+	.	gene_id "XLOC_015903"; transcript_id "5_00047872"; exon_number "1"; oId "upf1_r4.31203.1"; class_code "u";
chr5	Cufflinks	exon	159502008	159502741	.	+	.	gene_id "XLOC_015904"; transcript_id "5_00047873"; exon_number "1"; oId "upf1_r4.31204.1"; class_code "u";
chr5	hg19_knownGene	exon	159614374	159614461	.	+	.	gene_id "XLOC_015905"; transcript_id "5_00042938"; exon_number "1"; gene_name "uc003lxx.1"; oId "uc003lxx.1"; nearest_ref "uc003lxx.1"; class_code "="; tss_id "TSS14819"; p_id "P14880";
chr5	hg19_knownGene	exon	159626056	159626164	.	+	.	gene_id "XLOC_015905"; transcript_id "5_00042938"; exon_number "2"; gene_name "uc003lxx.1"; oId "uc003lxx.1"; nearest_ref "uc003lxx.1"; class_code "="; tss_id "TSS14819"; p_id "P14880";
chr5	hg19_knownGene	exon	159640743	159640826	.	+	.	gene_id "XLOC_015905"; transcript_id "5_00042938"; exon_number "3"; gene_name "uc003lxx.1"; oId "uc003lxx.1"; nearest_ref "uc003lxx.1"; class_code "="; tss_id "TSS14819"; p_id "P14880";
chr5	hg19_knownGene	exon	159656553	159656631	.	+	.	gene_id "XLOC_015905"; transcript_id "5_00042938"; exon_number "4"; gene_name "uc003lxx.1"; oId "uc003lxx.1"; nearest_ref "uc003lxx.1"; class_code "="; tss_id "TSS14819"; p_id "P14880";
chr5	hg19_knownGene	exon	159659105	159659280	.	+	.	gene_id "XLOC_015905"; transcript_id "5_00042938"; exon_number "5"; gene_name "uc003lxx.1"; oId "uc003lxx.1"; nearest_ref "uc003lxx.1"; class_code "="; tss_id "TSS14819"; p_id "P14880";
chr5	hg19_knownGene	exon	159661827	159661916	.	+	.	gene_id "XLOC_015905"; transcript_id "5_00042938"; exon_number "6"; gene_name "uc003lxx.1"; oId "uc003lxx.1"; nearest_ref "uc003lxx.1"; class_code "="; tss_id "TSS14819"; p_id "P14880";
chr5	hg19_knownGene	exon	159665613	159665729	.	+	.	gene_id "XLOC_015905"; transcript_id "5_00042938"; exon_number "7"; gene_name "uc003lxx.1"; oId "uc003lxx.1"; nearest_ref "uc003lxx.1"; class_code "="; tss_id "TSS14819"; p_id "P14880";
chr5	hg19_knownGene	exon	159626048	159626164	.	+	.	gene_id "XLOC_015905"; transcript_id "5_00042939"; exon_number "1"; gene_name "uc003lxz.1"; oId "uc003lxz.1"; nearest_ref "uc003lxz.1"; class_code "="; tss_id "TSS14820"; p_id "P14880";
chr5	hg19_knownGene	exon	159640743	159640826	.	+	.	gene_id "XLOC_015905"; transcript_id "5_00042939"; exon_number "2"; gene_name "uc003lxz.1"; oId "uc003lxz.1"; nearest_ref "uc003lxz.1"; class_code "="; tss_id "TSS14820"; p_id "P14880";
chr5	hg19_knownGene	exon	159656553	159656631	.	+	.	gene_id "XLOC_015905"; transcript_id "5_00042939"; exon_number "3"; gene_name "uc003lxz.1"; oId "uc003lxz.1"; nearest_ref "uc003lxz.1"; class_code "="; tss_id "TSS14820"; p_id "P14880";
chr5	hg19_knownGene	exon	159659105	159659280	.	+	.	gene_id "XLOC_015905"; transcript_id "5_00042939"; exon_number "4"; gene_name "uc003lxz.1"; oId "uc003lxz.1"; nearest_ref "uc003lxz.1"; class_code "="; tss_id "TSS14820"; p_id "P14880";
chr5	hg19_knownGene	exon	159661827	159661916	.	+	.	gene_id "XLOC_015905"; transcript_id "5_00042939"; exon_number "5"; gene_name "uc003lxz.1"; oId "uc003lxz.1"; nearest_ref "uc003lxz.1"; class_code "="; tss_id "TSS14820"; p_id "P14880";
chr5	hg19_knownGene	exon	159665613	159665729	.	+	.	gene_id "XLOC_015905"; transcript_id "5_00042939"; exon_number "6"; gene_name "uc003lxz.1"; oId "uc003lxz.1"; nearest_ref "uc003lxz.1"; class_code "="; tss_id "TSS14820"; p_id "P14880";
chr5	hg19_knownGene	exon	159656437	159656631	.	+	.	gene_id "XLOC_015905"; transcript_id "5_00042940"; exon_number "1"; gene_name "uc003lya.1"; oId "uc003lya.1"; nearest_ref "uc003lya.1"; class_code "="; tss_id "TSS14821"; p_id "P14879";
chr5	hg19_knownGene	exon	159659105	159659280	.	+	.	gene_id "XLOC_015905"; transcript_id "5_00042940"; exon_number "2"; gene_name "uc003lya.1"; oId "uc003lya.1"; nearest_ref "uc003lya.1"; class_code "="; tss_id "TSS14821"; p_id "P14879";
chr5	hg19_knownGene	exon	159661827	159661916	.	+	.	gene_id "XLOC_015905"; transcript_id "5_00042940"; exon_number "3"; gene_name "uc003lya.1"; oId "uc003lya.1"; nearest_ref "uc003lya.1"; class_code "="; tss_id "TSS14821"; p_id "P14879";
chr5	hg19_knownGene	exon	159665613	159665729	.	+	.	gene_id "XLOC_015905"; transcript_id "5_00042940"; exon_number "4"; gene_name "uc003lya.1"; oId "uc003lya.1"; nearest_ref "uc003lya.1"; class_code "="; tss_id "TSS14821"; p_id "P14879";
chr5	Cufflinks	exon	159685335	159685626	.	+	.	gene_id "XLOC_015906"; transcript_id "5_00042941"; exon_number "1"; gene_name "uc003lyb.1"; oId "SC3.16937.1"; nearest_ref "uc003lyb.1"; class_code "i";
chr5	Cufflinks	exon	159753666	159753905	.	+	.	gene_id "XLOC_015907"; transcript_id "5_00045714"; exon_number "1"; gene_name "uc003lyc.1"; oId "SC4.26206.1"; nearest_ref "uc003lyc.1"; class_code "i";
chr5	Cufflinks	exon	159848829	159848898	.	+	.	gene_id "XLOC_015908"; transcript_id "5_00042942"; exon_number "1"; gene_name "uc003lyj.2"; oId "uc003lyj.2_ext"; nearest_ref "uc003lyj.2"; class_code "="; tss_id "TSS14822"; p_id "P14881";
chr5	Cufflinks	exon	159849309	159849410	.	+	.	gene_id "XLOC_015908"; transcript_id "5_00042942"; exon_number "2"; gene_name "uc003lyj.2"; oId "uc003lyj.2_ext"; nearest_ref "uc003lyj.2"; class_code "="; tss_id "TSS14822"; p_id "P14881";
chr5	Cufflinks	exon	159849716	159849900	.	+	.	gene_id "XLOC_015908"; transcript_id "5_00042942"; exon_number "3"; gene_name "uc003lyj.2"; oId "uc003lyj.2_ext"; nearest_ref "uc003lyj.2"; class_code "="; tss_id "TSS14822"; p_id "P14881";
chr5	Cufflinks	exon	159851244	159851337	.	+	.	gene_id "XLOC_015908"; transcript_id "5_00042942"; exon_number "4"; gene_name "uc003lyj.2"; oId "uc003lyj.2_ext"; nearest_ref "uc003lyj.2"; class_code "="; tss_id "TSS14822"; p_id "P14881";
chr5	Cufflinks	exon	159854722	159854880	.	+	.	gene_id "XLOC_015908"; transcript_id "5_00042942"; exon_number "5"; gene_name "uc003lyj.2"; oId "uc003lyj.2_ext"; nearest_ref "uc003lyj.2"; class_code "="; tss_id "TSS14822"; p_id "P14881";
chr5	Cufflinks	exon	159855609	159855745	.	+	.	gene_id "XLOC_015908"; transcript_id "5_00042942"; exon_number "6"; gene_name "uc003lyj.2"; oId "uc003lyj.2_ext"; nearest_ref "uc003lyj.2"; class_code "="; tss_id "TSS14822"; p_id "P14881";
chr5	Cufflinks	exon	159849108	159849162	.	+	.	gene_id "XLOC_015908"; transcript_id "5_00046800"; exon_number "1"; gene_name "uc003lyk.2"; oId "upf1_r4.31213.2"; nearest_ref "uc003lyk.2"; class_code "j"; tss_id "TSS14823";
chr5	Cufflinks	exon	159849309	159849410	.	+	.	gene_id "XLOC_015908"; transcript_id "5_00046800"; exon_number "2"; gene_name "uc003lyk.2"; oId "upf1_r4.31213.2"; nearest_ref "uc003lyk.2"; class_code "j"; tss_id "TSS14823";
chr5	Cufflinks	exon	159849716	159849900	.	+	.	gene_id "XLOC_015908"; transcript_id "5_00046800"; exon_number "3"; gene_name "uc003lyk.2"; oId "upf1_r4.31213.2"; nearest_ref "uc003lyk.2"; class_code "j"; tss_id "TSS14823";
chr5	Cufflinks	exon	159851244	159851337	.	+	.	gene_id "XLOC_015908"; transcript_id "5_00046800"; exon_number "4"; gene_name "uc003lyk.2"; oId "upf1_r4.31213.2"; nearest_ref "uc003lyk.2"; class_code "j"; tss_id "TSS14823";
chr5	Cufflinks	exon	159854722	159854880	.	+	.	gene_id "XLOC_015908"; transcript_id "5_00046800"; exon_number "5"; gene_name "uc003lyk.2"; oId "upf1_r4.31213.2"; nearest_ref "uc003lyk.2"; class_code "j"; tss_id "TSS14823";
chr5	Cufflinks	exon	159855609	159855749	.	+	.	gene_id "XLOC_015908"; transcript_id "5_00046800"; exon_number "6"; gene_name "uc003lyk.2"; oId "upf1_r4.31213.2"; nearest_ref "uc003lyk.2"; class_code "j"; tss_id "TSS14823";
chr5	hg19_knownGene	exon	159849215	159849410	.	+	.	gene_id "XLOC_015908"; transcript_id "5_00042943"; exon_number "1"; gene_name "uc003lyk.2"; oId "uc003lyk.2"; nearest_ref "uc003lyk.2"; class_code "="; tss_id "TSS14824"; p_id "P14881";
chr5	hg19_knownGene	exon	159849716	159849900	.	+	.	gene_id "XLOC_015908"; transcript_id "5_00042943"; exon_number "2"; gene_name "uc003lyk.2"; oId "uc003lyk.2"; nearest_ref "uc003lyk.2"; class_code "="; tss_id "TSS14824"; p_id "P14881";
chr5	hg19_knownGene	exon	159851244	159851337	.	+	.	gene_id "XLOC_015908"; transcript_id "5_00042943"; exon_number "3"; gene_name "uc003lyk.2"; oId "uc003lyk.2"; nearest_ref "uc003lyk.2"; class_code "="; tss_id "TSS14824"; p_id "P14881";
chr5	hg19_knownGene	exon	159854722	159854880	.	+	.	gene_id "XLOC_015908"; transcript_id "5_00042943"; exon_number "4"; gene_name "uc003lyk.2"; oId "uc003lyk.2"; nearest_ref "uc003lyk.2"; class_code "="; tss_id "TSS14824"; p_id "P14881";
chr5	hg19_knownGene	exon	159855609	159855745	.	+	.	gene_id "XLOC_015908"; transcript_id "5_00042943"; exon_number "5"; gene_name "uc003lyk.2"; oId "uc003lyk.2"; nearest_ref "uc003lyk.2"; class_code "="; tss_id "TSS14824"; p_id "P14881";
chr5	hg19_knownGene	exon	159895245	159895447	.	+	.	gene_id "XLOC_015909"; transcript_id "5_00042944"; exon_number "1"; gene_name "uc003lyl.3"; oId "uc003lyl.3"; nearest_ref "uc003lyl.3"; class_code "="; tss_id "TSS14825";
chr5	hg19_knownGene	exon	159912306	159914431	.	+	.	gene_id "XLOC_015909"; transcript_id "5_00042944"; exon_number "2"; gene_name "uc003lyl.3"; oId "uc003lyl.3"; nearest_ref "uc003lyl.3"; class_code "="; tss_id "TSS14825";
chr5	hg19_knownGene	exon	161112658	161113033	.	+	.	gene_id "XLOC_015910"; transcript_id "5_00042945"; exon_number "1"; gene_name "uc003lyu.2"; oId "uc003lyu.2"; nearest_ref "uc003lyu.2"; class_code "="; tss_id "TSS14826"; p_id "P14883";
chr5	hg19_knownGene	exon	161113236	161113354	.	+	.	gene_id "XLOC_015910"; transcript_id "5_00042945"; exon_number "2"; gene_name "uc003lyu.2"; oId "uc003lyu.2"; nearest_ref "uc003lyu.2"; class_code "="; tss_id "TSS14826"; p_id "P14883";
chr5	hg19_knownGene	exon	161113942	161114009	.	+	.	gene_id "XLOC_015910"; transcript_id "5_00042945"; exon_number "3"; gene_name "uc003lyu.2"; oId "uc003lyu.2"; nearest_ref "uc003lyu.2"; class_code "="; tss_id "TSS14826"; p_id "P14883";
chr5	hg19_knownGene	exon	161115955	161116175	.	+	.	gene_id "XLOC_015910"; transcript_id "5_00042945"; exon_number "4"; gene_name "uc003lyu.2"; oId "uc003lyu.2"; nearest_ref "uc003lyu.2"; class_code "="; tss_id "TSS14826"; p_id "P14883";
chr5	hg19_knownGene	exon	161116260	161116342	.	+	.	gene_id "XLOC_015910"; transcript_id "5_00042945"; exon_number "5"; gene_name "uc003lyu.2"; oId "uc003lyu.2"; nearest_ref "uc003lyu.2"; class_code "="; tss_id "TSS14826"; p_id "P14883";
chr5	hg19_knownGene	exon	161116642	161116785	.	+	.	gene_id "XLOC_015910"; transcript_id "5_00042945"; exon_number "6"; gene_name "uc003lyu.2"; oId "uc003lyu.2"; nearest_ref "uc003lyu.2"; class_code "="; tss_id "TSS14826"; p_id "P14883";
chr5	hg19_knownGene	exon	161117207	161117359	.	+	.	gene_id "XLOC_015910"; transcript_id "5_00042945"; exon_number "7"; gene_name "uc003lyu.2"; oId "uc003lyu.2"; nearest_ref "uc003lyu.2"; class_code "="; tss_id "TSS14826"; p_id "P14883";
chr5	hg19_knownGene	exon	161118947	161119206	.	+	.	gene_id "XLOC_015910"; transcript_id "5_00042945"; exon_number "8"; gene_name "uc003lyu.2"; oId "uc003lyu.2"; nearest_ref "uc003lyu.2"; class_code "="; tss_id "TSS14826"; p_id "P14883";
chr5	hg19_knownGene	exon	161128504	161129598	.	+	.	gene_id "XLOC_015910"; transcript_id "5_00042945"; exon_number "9"; gene_name "uc003lyu.2"; oId "uc003lyu.2"; nearest_ref "uc003lyu.2"; class_code "="; tss_id "TSS14826"; p_id "P14883";
chr5	hg19_knownGene	exon	161116541	161117359	.	+	.	gene_id "XLOC_015910"; transcript_id "5_00042946"; exon_number "1"; gene_name "uc003lyv.2"; oId "uc003lyv.2"; nearest_ref "uc003lyv.2"; class_code "="; tss_id "TSS14827"; p_id "P14882";
chr5	hg19_knownGene	exon	161118947	161119206	.	+	.	gene_id "XLOC_015910"; transcript_id "5_00042946"; exon_number "2"; gene_name "uc003lyv.2"; oId "uc003lyv.2"; nearest_ref "uc003lyv.2"; class_code "="; tss_id "TSS14827"; p_id "P14882";
chr5	hg19_knownGene	exon	161128504	161129598	.	+	.	gene_id "XLOC_015910"; transcript_id "5_00042946"; exon_number "3"; gene_name "uc003lyv.2"; oId "uc003lyv.2"; nearest_ref "uc003lyv.2"; class_code "="; tss_id "TSS14827"; p_id "P14882";
chr5	hg19_knownGene	exon	161274197	161274417	.	+	.	gene_id "XLOC_015911"; transcript_id "5_00042947"; exon_number "1"; gene_name "uc010jiw.2"; oId "uc010jiw.2"; nearest_ref "uc010jiw.2"; class_code "="; tss_id "TSS14828"; p_id "P14884";
chr5	hg19_knownGene	exon	161275197	161275428	.	+	.	gene_id "XLOC_015911"; transcript_id "5_00042947"; exon_number "2"; gene_name "uc010jiw.2"; oId "uc010jiw.2"; nearest_ref "uc010jiw.2"; class_code "="; tss_id "TSS14828"; p_id "P14884";
chr5	hg19_knownGene	exon	161277802	161277890	.	+	.	gene_id "XLOC_015911"; transcript_id "5_00042947"; exon_number "3"; gene_name "uc010jiw.2"; oId "uc010jiw.2"; nearest_ref "uc010jiw.2"; class_code "="; tss_id "TSS14828"; p_id "P14884";
chr5	hg19_knownGene	exon	161281164	161281276	.	+	.	gene_id "XLOC_015911"; transcript_id "5_00042947"; exon_number "4"; gene_name "uc010jiw.2"; oId "uc010jiw.2"; nearest_ref "uc010jiw.2"; class_code "="; tss_id "TSS14828"; p_id "P14884";
chr5	hg19_knownGene	exon	161292727	161292794	.	+	.	gene_id "XLOC_015911"; transcript_id "5_00042947"; exon_number "5"; gene_name "uc010jiw.2"; oId "uc010jiw.2"; nearest_ref "uc010jiw.2"; class_code "="; tss_id "TSS14828"; p_id "P14884";
chr5	hg19_knownGene	exon	161300123	161300343	.	+	.	gene_id "XLOC_015911"; transcript_id "5_00042947"; exon_number "6"; gene_name "uc010jiw.2"; oId "uc010jiw.2"; nearest_ref "uc010jiw.2"; class_code "="; tss_id "TSS14828"; p_id "P14884";
chr5	hg19_knownGene	exon	161302566	161302648	.	+	.	gene_id "XLOC_015911"; transcript_id "5_00042947"; exon_number "7"; gene_name "uc010jiw.2"; oId "uc010jiw.2"; nearest_ref "uc010jiw.2"; class_code "="; tss_id "TSS14828"; p_id "P14884";
chr5	hg19_knownGene	exon	161309564	161309707	.	+	.	gene_id "XLOC_015911"; transcript_id "5_00042947"; exon_number "8"; gene_name "uc010jiw.2"; oId "uc010jiw.2"; nearest_ref "uc010jiw.2"; class_code "="; tss_id "TSS14828"; p_id "P14884";
chr5	hg19_knownGene	exon	161317904	161318056	.	+	.	gene_id "XLOC_015911"; transcript_id "5_00042947"; exon_number "9"; gene_name "uc010jiw.2"; oId "uc010jiw.2"; nearest_ref "uc010jiw.2"; class_code "="; tss_id "TSS14828"; p_id "P14884";
chr5	hg19_knownGene	exon	161322672	161322874	.	+	.	gene_id "XLOC_015911"; transcript_id "5_00042947"; exon_number "10"; gene_name "uc010jiw.2"; oId "uc010jiw.2"; nearest_ref "uc010jiw.2"; class_code "="; tss_id "TSS14828"; p_id "P14884";
chr5	hg19_knownGene	exon	161324117	161326963	.	+	.	gene_id "XLOC_015911"; transcript_id "5_00042947"; exon_number "11"; gene_name "uc010jiw.2"; oId "uc010jiw.2"; nearest_ref "uc010jiw.2"; class_code "="; tss_id "TSS14828"; p_id "P14884";
chr5	hg19_knownGene	exon	161274685	161274792	.	+	.	gene_id "XLOC_015911"; transcript_id "5_00042948"; exon_number "1"; gene_name "uc010jix.2"; oId "uc010jix.2"; nearest_ref "uc010jix.2"; class_code "="; tss_id "TSS14829"; p_id "P14884";
chr5	hg19_knownGene	exon	161275197	161275428	.	+	.	gene_id "XLOC_015911"; transcript_id "5_00042948"; exon_number "2"; gene_name "uc010jix.2"; oId "uc010jix.2"; nearest_ref "uc010jix.2"; class_code "="; tss_id "TSS14829"; p_id "P14884";
chr5	hg19_knownGene	exon	161277802	161277890	.	+	.	gene_id "XLOC_015911"; transcript_id "5_00042948"; exon_number "3"; gene_name "uc010jix.2"; oId "uc010jix.2"; nearest_ref "uc010jix.2"; class_code "="; tss_id "TSS14829"; p_id "P14884";
chr5	hg19_knownGene	exon	161281164	161281276	.	+	.	gene_id "XLOC_015911"; transcript_id "5_00042948"; exon_number "4"; gene_name "uc010jix.2"; oId "uc010jix.2"; nearest_ref "uc010jix.2"; class_code "="; tss_id "TSS14829"; p_id "P14884";
chr5	hg19_knownGene	exon	161292727	161292794	.	+	.	gene_id "XLOC_015911"; transcript_id "5_00042948"; exon_number "5"; gene_name "uc010jix.2"; oId "uc010jix.2"; nearest_ref "uc010jix.2"; class_code "="; tss_id "TSS14829"; p_id "P14884";
chr5	hg19_knownGene	exon	161300123	161300343	.	+	.	gene_id "XLOC_015911"; transcript_id "5_00042948"; exon_number "6"; gene_name "uc010jix.2"; oId "uc010jix.2"; nearest_ref "uc010jix.2"; class_code "="; tss_id "TSS14829"; p_id "P14884";
chr5	hg19_knownGene	exon	161302566	161302648	.	+	.	gene_id "XLOC_015911"; transcript_id "5_00042948"; exon_number "7"; gene_name "uc010jix.2"; oId "uc010jix.2"; nearest_ref "uc010jix.2"; class_code "="; tss_id "TSS14829"; p_id "P14884";
chr5	hg19_knownGene	exon	161309564	161309707	.	+	.	gene_id "XLOC_015911"; transcript_id "5_00042948"; exon_number "8"; gene_name "uc010jix.2"; oId "uc010jix.2"; nearest_ref "uc010jix.2"; class_code "="; tss_id "TSS14829"; p_id "P14884";
chr5	hg19_knownGene	exon	161317904	161318056	.	+	.	gene_id "XLOC_015911"; transcript_id "5_00042948"; exon_number "9"; gene_name "uc010jix.2"; oId "uc010jix.2"; nearest_ref "uc010jix.2"; class_code "="; tss_id "TSS14829"; p_id "P14884";
chr5	hg19_knownGene	exon	161322672	161322874	.	+	.	gene_id "XLOC_015911"; transcript_id "5_00042948"; exon_number "10"; gene_name "uc010jix.2"; oId "uc010jix.2"; nearest_ref "uc010jix.2"; class_code "="; tss_id "TSS14829"; p_id "P14884";
chr5	hg19_knownGene	exon	161324117	161326963	.	+	.	gene_id "XLOC_015911"; transcript_id "5_00042948"; exon_number "11"; gene_name "uc010jix.2"; oId "uc010jix.2"; nearest_ref "uc010jix.2"; class_code "="; tss_id "TSS14829"; p_id "P14884";
chr5	hg19_knownGene	exon	161274940	161275428	.	+	.	gene_id "XLOC_015911"; transcript_id "5_00042949"; exon_number "1"; gene_name "uc010jiy.2"; oId "uc010jiy.2"; nearest_ref "uc010jiy.2"; class_code "="; tss_id "TSS14830"; p_id "P14884";
chr5	hg19_knownGene	exon	161277802	161277890	.	+	.	gene_id "XLOC_015911"; transcript_id "5_00042949"; exon_number "2"; gene_name "uc010jiy.2"; oId "uc010jiy.2"; nearest_ref "uc010jiy.2"; class_code "="; tss_id "TSS14830"; p_id "P14884";
chr5	hg19_knownGene	exon	161281164	161281276	.	+	.	gene_id "XLOC_015911"; transcript_id "5_00042949"; exon_number "3"; gene_name "uc010jiy.2"; oId "uc010jiy.2"; nearest_ref "uc010jiy.2"; class_code "="; tss_id "TSS14830"; p_id "P14884";
chr5	hg19_knownGene	exon	161292727	161292794	.	+	.	gene_id "XLOC_015911"; transcript_id "5_00042949"; exon_number "4"; gene_name "uc010jiy.2"; oId "uc010jiy.2"; nearest_ref "uc010jiy.2"; class_code "="; tss_id "TSS14830"; p_id "P14884";
chr5	hg19_knownGene	exon	161300123	161300343	.	+	.	gene_id "XLOC_015911"; transcript_id "5_00042949"; exon_number "5"; gene_name "uc010jiy.2"; oId "uc010jiy.2"; nearest_ref "uc010jiy.2"; class_code "="; tss_id "TSS14830"; p_id "P14884";
chr5	hg19_knownGene	exon	161302566	161302648	.	+	.	gene_id "XLOC_015911"; transcript_id "5_00042949"; exon_number "6"; gene_name "uc010jiy.2"; oId "uc010jiy.2"; nearest_ref "uc010jiy.2"; class_code "="; tss_id "TSS14830"; p_id "P14884";
chr5	hg19_knownGene	exon	161309564	161309707	.	+	.	gene_id "XLOC_015911"; transcript_id "5_00042949"; exon_number "7"; gene_name "uc010jiy.2"; oId "uc010jiy.2"; nearest_ref "uc010jiy.2"; class_code "="; tss_id "TSS14830"; p_id "P14884";
chr5	hg19_knownGene	exon	161317904	161318056	.	+	.	gene_id "XLOC_015911"; transcript_id "5_00042949"; exon_number "8"; gene_name "uc010jiy.2"; oId "uc010jiy.2"; nearest_ref "uc010jiy.2"; class_code "="; tss_id "TSS14830"; p_id "P14884";
chr5	hg19_knownGene	exon	161322672	161322874	.	+	.	gene_id "XLOC_015911"; transcript_id "5_00042949"; exon_number "9"; gene_name "uc010jiy.2"; oId "uc010jiy.2"; nearest_ref "uc010jiy.2"; class_code "="; tss_id "TSS14830"; p_id "P14884";
chr5	hg19_knownGene	exon	161324117	161326963	.	+	.	gene_id "XLOC_015911"; transcript_id "5_00042949"; exon_number "10"; gene_name "uc010jiy.2"; oId "uc010jiy.2"; nearest_ref "uc010jiy.2"; class_code "="; tss_id "TSS14830"; p_id "P14884";
chr5	hg19_knownGene	exon	161275542	161275618	.	+	.	gene_id "XLOC_015911"; transcript_id "5_00042950"; exon_number "1"; gene_name "uc003lyx.3"; oId "uc003lyx.3"; nearest_ref "uc003lyx.3"; class_code "="; tss_id "TSS14831"; p_id "P14884";
chr5	hg19_knownGene	exon	161277802	161277890	.	+	.	gene_id "XLOC_015911"; transcript_id "5_00042950"; exon_number "2"; gene_name "uc003lyx.3"; oId "uc003lyx.3"; nearest_ref "uc003lyx.3"; class_code "="; tss_id "TSS14831"; p_id "P14884";
chr5	hg19_knownGene	exon	161281164	161281276	.	+	.	gene_id "XLOC_015911"; transcript_id "5_00042950"; exon_number "3"; gene_name "uc003lyx.3"; oId "uc003lyx.3"; nearest_ref "uc003lyx.3"; class_code "="; tss_id "TSS14831"; p_id "P14884";
chr5	hg19_knownGene	exon	161292727	161292794	.	+	.	gene_id "XLOC_015911"; transcript_id "5_00042950"; exon_number "4"; gene_name "uc003lyx.3"; oId "uc003lyx.3"; nearest_ref "uc003lyx.3"; class_code "="; tss_id "TSS14831"; p_id "P14884";
chr5	hg19_knownGene	exon	161300123	161300343	.	+	.	gene_id "XLOC_015911"; transcript_id "5_00042950"; exon_number "5"; gene_name "uc003lyx.3"; oId "uc003lyx.3"; nearest_ref "uc003lyx.3"; class_code "="; tss_id "TSS14831"; p_id "P14884";
chr5	hg19_knownGene	exon	161302566	161302648	.	+	.	gene_id "XLOC_015911"; transcript_id "5_00042950"; exon_number "6"; gene_name "uc003lyx.3"; oId "uc003lyx.3"; nearest_ref "uc003lyx.3"; class_code "="; tss_id "TSS14831"; p_id "P14884";
chr5	hg19_knownGene	exon	161309564	161309707	.	+	.	gene_id "XLOC_015911"; transcript_id "5_00042950"; exon_number "7"; gene_name "uc003lyx.3"; oId "uc003lyx.3"; nearest_ref "uc003lyx.3"; class_code "="; tss_id "TSS14831"; p_id "P14884";
chr5	hg19_knownGene	exon	161317904	161318056	.	+	.	gene_id "XLOC_015911"; transcript_id "5_00042950"; exon_number "8"; gene_name "uc003lyx.3"; oId "uc003lyx.3"; nearest_ref "uc003lyx.3"; class_code "="; tss_id "TSS14831"; p_id "P14884";
chr5	hg19_knownGene	exon	161322672	161322874	.	+	.	gene_id "XLOC_015911"; transcript_id "5_00042950"; exon_number "9"; gene_name "uc003lyx.3"; oId "uc003lyx.3"; nearest_ref "uc003lyx.3"; class_code "="; tss_id "TSS14831"; p_id "P14884";
chr5	hg19_knownGene	exon	161324117	161326963	.	+	.	gene_id "XLOC_015911"; transcript_id "5_00042950"; exon_number "10"; gene_name "uc003lyx.3"; oId "uc003lyx.3"; nearest_ref "uc003lyx.3"; class_code "="; tss_id "TSS14831"; p_id "P14884";
chr5	hg19_knownGene	exon	161275898	161276041	.	+	.	gene_id "XLOC_015911"; transcript_id "5_00042951"; exon_number "1"; gene_name "uc010jiz.2"; oId "uc010jiz.2"; nearest_ref "uc010jiz.2"; class_code "="; tss_id "TSS14832"; p_id "P14884";
chr5	hg19_knownGene	exon	161277802	161277890	.	+	.	gene_id "XLOC_015911"; transcript_id "5_00042951"; exon_number "2"; gene_name "uc010jiz.2"; oId "uc010jiz.2"; nearest_ref "uc010jiz.2"; class_code "="; tss_id "TSS14832"; p_id "P14884";
chr5	hg19_knownGene	exon	161281164	161281276	.	+	.	gene_id "XLOC_015911"; transcript_id "5_00042951"; exon_number "3"; gene_name "uc010jiz.2"; oId "uc010jiz.2"; nearest_ref "uc010jiz.2"; class_code "="; tss_id "TSS14832"; p_id "P14884";
chr5	hg19_knownGene	exon	161292727	161292794	.	+	.	gene_id "XLOC_015911"; transcript_id "5_00042951"; exon_number "4"; gene_name "uc010jiz.2"; oId "uc010jiz.2"; nearest_ref "uc010jiz.2"; class_code "="; tss_id "TSS14832"; p_id "P14884";
chr5	hg19_knownGene	exon	161300123	161300343	.	+	.	gene_id "XLOC_015911"; transcript_id "5_00042951"; exon_number "5"; gene_name "uc010jiz.2"; oId "uc010jiz.2"; nearest_ref "uc010jiz.2"; class_code "="; tss_id "TSS14832"; p_id "P14884";
chr5	hg19_knownGene	exon	161302566	161302648	.	+	.	gene_id "XLOC_015911"; transcript_id "5_00042951"; exon_number "6"; gene_name "uc010jiz.2"; oId "uc010jiz.2"; nearest_ref "uc010jiz.2"; class_code "="; tss_id "TSS14832"; p_id "P14884";
chr5	hg19_knownGene	exon	161309564	161309707	.	+	.	gene_id "XLOC_015911"; transcript_id "5_00042951"; exon_number "7"; gene_name "uc010jiz.2"; oId "uc010jiz.2"; nearest_ref "uc010jiz.2"; class_code "="; tss_id "TSS14832"; p_id "P14884";
chr5	hg19_knownGene	exon	161317904	161318056	.	+	.	gene_id "XLOC_015911"; transcript_id "5_00042951"; exon_number "8"; gene_name "uc010jiz.2"; oId "uc010jiz.2"; nearest_ref "uc010jiz.2"; class_code "="; tss_id "TSS14832"; p_id "P14884";
chr5	hg19_knownGene	exon	161322672	161322874	.	+	.	gene_id "XLOC_015911"; transcript_id "5_00042951"; exon_number "9"; gene_name "uc010jiz.2"; oId "uc010jiz.2"; nearest_ref "uc010jiz.2"; class_code "="; tss_id "TSS14832"; p_id "P14884";
chr5	hg19_knownGene	exon	161324117	161326963	.	+	.	gene_id "XLOC_015911"; transcript_id "5_00042951"; exon_number "10"; gene_name "uc010jiz.2"; oId "uc010jiz.2"; nearest_ref "uc010jiz.2"; class_code "="; tss_id "TSS14832"; p_id "P14884";
chr5	hg19_knownGene	exon	161277392	161277691	.	+	.	gene_id "XLOC_015911"; transcript_id "5_00042952"; exon_number "1"; gene_name "uc010jja.2"; oId "uc010jja.2"; nearest_ref "uc010jja.2"; class_code "="; tss_id "TSS14833"; p_id "P14884";
chr5	hg19_knownGene	exon	161277802	161277890	.	+	.	gene_id "XLOC_015911"; transcript_id "5_00042952"; exon_number "2"; gene_name "uc010jja.2"; oId "uc010jja.2"; nearest_ref "uc010jja.2"; class_code "="; tss_id "TSS14833"; p_id "P14884";
chr5	hg19_knownGene	exon	161281164	161281276	.	+	.	gene_id "XLOC_015911"; transcript_id "5_00042952"; exon_number "3"; gene_name "uc010jja.2"; oId "uc010jja.2"; nearest_ref "uc010jja.2"; class_code "="; tss_id "TSS14833"; p_id "P14884";
chr5	hg19_knownGene	exon	161292727	161292794	.	+	.	gene_id "XLOC_015911"; transcript_id "5_00042952"; exon_number "4"; gene_name "uc010jja.2"; oId "uc010jja.2"; nearest_ref "uc010jja.2"; class_code "="; tss_id "TSS14833"; p_id "P14884";
chr5	hg19_knownGene	exon	161300123	161300343	.	+	.	gene_id "XLOC_015911"; transcript_id "5_00042952"; exon_number "5"; gene_name "uc010jja.2"; oId "uc010jja.2"; nearest_ref "uc010jja.2"; class_code "="; tss_id "TSS14833"; p_id "P14884";
chr5	hg19_knownGene	exon	161302566	161302648	.	+	.	gene_id "XLOC_015911"; transcript_id "5_00042952"; exon_number "6"; gene_name "uc010jja.2"; oId "uc010jja.2"; nearest_ref "uc010jja.2"; class_code "="; tss_id "TSS14833"; p_id "P14884";
chr5	hg19_knownGene	exon	161309564	161309707	.	+	.	gene_id "XLOC_015911"; transcript_id "5_00042952"; exon_number "7"; gene_name "uc010jja.2"; oId "uc010jja.2"; nearest_ref "uc010jja.2"; class_code "="; tss_id "TSS14833"; p_id "P14884";
chr5	hg19_knownGene	exon	161317904	161318056	.	+	.	gene_id "XLOC_015911"; transcript_id "5_00042952"; exon_number "8"; gene_name "uc010jja.2"; oId "uc010jja.2"; nearest_ref "uc010jja.2"; class_code "="; tss_id "TSS14833"; p_id "P14884";
chr5	hg19_knownGene	exon	161322672	161322874	.	+	.	gene_id "XLOC_015911"; transcript_id "5_00042952"; exon_number "9"; gene_name "uc010jja.2"; oId "uc010jja.2"; nearest_ref "uc010jja.2"; class_code "="; tss_id "TSS14833"; p_id "P14884";
chr5	hg19_knownGene	exon	161324117	161326963	.	+	.	gene_id "XLOC_015911"; transcript_id "5_00042952"; exon_number "10"; gene_name "uc010jja.2"; oId "uc010jja.2"; nearest_ref "uc010jja.2"; class_code "="; tss_id "TSS14833"; p_id "P14884";
chr5	hg19_knownGene	exon	161277703	161277890	.	+	.	gene_id "XLOC_015911"; transcript_id "5_00042953"; exon_number "1"; gene_name "uc010jjb.2"; oId "uc010jjb.2"; nearest_ref "uc010jjb.2"; class_code "="; tss_id "TSS14834"; p_id "P14884";
chr5	hg19_knownGene	exon	161281164	161281276	.	+	.	gene_id "XLOC_015911"; transcript_id "5_00042953"; exon_number "2"; gene_name "uc010jjb.2"; oId "uc010jjb.2"; nearest_ref "uc010jjb.2"; class_code "="; tss_id "TSS14834"; p_id "P14884";
chr5	hg19_knownGene	exon	161292727	161292794	.	+	.	gene_id "XLOC_015911"; transcript_id "5_00042953"; exon_number "3"; gene_name "uc010jjb.2"; oId "uc010jjb.2"; nearest_ref "uc010jjb.2"; class_code "="; tss_id "TSS14834"; p_id "P14884";
chr5	hg19_knownGene	exon	161300123	161300343	.	+	.	gene_id "XLOC_015911"; transcript_id "5_00042953"; exon_number "4"; gene_name "uc010jjb.2"; oId "uc010jjb.2"; nearest_ref "uc010jjb.2"; class_code "="; tss_id "TSS14834"; p_id "P14884";
chr5	hg19_knownGene	exon	161302566	161302648	.	+	.	gene_id "XLOC_015911"; transcript_id "5_00042953"; exon_number "5"; gene_name "uc010jjb.2"; oId "uc010jjb.2"; nearest_ref "uc010jjb.2"; class_code "="; tss_id "TSS14834"; p_id "P14884";
chr5	hg19_knownGene	exon	161309564	161309707	.	+	.	gene_id "XLOC_015911"; transcript_id "5_00042953"; exon_number "6"; gene_name "uc010jjb.2"; oId "uc010jjb.2"; nearest_ref "uc010jjb.2"; class_code "="; tss_id "TSS14834"; p_id "P14884";
chr5	hg19_knownGene	exon	161317904	161318056	.	+	.	gene_id "XLOC_015911"; transcript_id "5_00042953"; exon_number "7"; gene_name "uc010jjb.2"; oId "uc010jjb.2"; nearest_ref "uc010jjb.2"; class_code "="; tss_id "TSS14834"; p_id "P14884";
chr5	hg19_knownGene	exon	161322672	161322874	.	+	.	gene_id "XLOC_015911"; transcript_id "5_00042953"; exon_number "8"; gene_name "uc010jjb.2"; oId "uc010jjb.2"; nearest_ref "uc010jjb.2"; class_code "="; tss_id "TSS14834"; p_id "P14884";
chr5	hg19_knownGene	exon	161324117	161326963	.	+	.	gene_id "XLOC_015911"; transcript_id "5_00042953"; exon_number "9"; gene_name "uc010jjb.2"; oId "uc010jjb.2"; nearest_ref "uc010jjb.2"; class_code "="; tss_id "TSS14834"; p_id "P14884";
chr5	hg19_knownGene	exon	161494648	161495112	.	+	.	gene_id "XLOC_015912"; transcript_id "5_00042956"; exon_number "1"; gene_name "uc010jjc.2"; oId "uc010jjc.2"; nearest_ref "uc010jjc.2"; class_code "="; tss_id "TSS14835"; p_id "P14888";
chr5	hg19_knownGene	exon	161520834	161520985	.	+	.	gene_id "XLOC_015912"; transcript_id "5_00042956"; exon_number "2"; gene_name "uc010jjc.2"; oId "uc010jjc.2"; nearest_ref "uc010jjc.2"; class_code "="; tss_id "TSS14835"; p_id "P14888";
chr5	hg19_knownGene	exon	161522501	161522568	.	+	.	gene_id "XLOC_015912"; transcript_id "5_00042956"; exon_number "3"; gene_name "uc010jjc.2"; oId "uc010jjc.2"; nearest_ref "uc010jjc.2"; class_code "="; tss_id "TSS14835"; p_id "P14888";
chr5	hg19_knownGene	exon	161524644	161524864	.	+	.	gene_id "XLOC_015912"; transcript_id "5_00042956"; exon_number "4"; gene_name "uc010jjc.2"; oId "uc010jjc.2"; nearest_ref "uc010jjc.2"; class_code "="; tss_id "TSS14835"; p_id "P14888";
chr5	hg19_knownGene	exon	161528241	161528323	.	+	.	gene_id "XLOC_015912"; transcript_id "5_00042956"; exon_number "5"; gene_name "uc010jjc.2"; oId "uc010jjc.2"; nearest_ref "uc010jjc.2"; class_code "="; tss_id "TSS14835"; p_id "P14888";
chr5	hg19_knownGene	exon	161529560	161529679	.	+	.	gene_id "XLOC_015912"; transcript_id "5_00042956"; exon_number "6"; gene_name "uc010jjc.2"; oId "uc010jjc.2"; nearest_ref "uc010jjc.2"; class_code "="; tss_id "TSS14835"; p_id "P14888";
chr5	hg19_knownGene	exon	161530895	161531032	.	+	.	gene_id "XLOC_015912"; transcript_id "5_00042956"; exon_number "7"; gene_name "uc010jjc.2"; oId "uc010jjc.2"; nearest_ref "uc010jjc.2"; class_code "="; tss_id "TSS14835"; p_id "P14888";
chr5	hg19_knownGene	exon	161569170	161569322	.	+	.	gene_id "XLOC_015912"; transcript_id "5_00042956"; exon_number "8"; gene_name "uc010jjc.2"; oId "uc010jjc.2"; nearest_ref "uc010jjc.2"; class_code "="; tss_id "TSS14835"; p_id "P14888";
chr5	hg19_knownGene	exon	161576114	161576319	.	+	.	gene_id "XLOC_015912"; transcript_id "5_00042956"; exon_number "9"; gene_name "uc010jjc.2"; oId "uc010jjc.2"; nearest_ref "uc010jjc.2"; class_code "="; tss_id "TSS14835"; p_id "P14888";
chr5	hg19_knownGene	exon	161578736	161578759	.	+	.	gene_id "XLOC_015912"; transcript_id "5_00042956"; exon_number "10"; gene_name "uc010jjc.2"; oId "uc010jjc.2"; nearest_ref "uc010jjc.2"; class_code "="; tss_id "TSS14835"; p_id "P14888";
chr5	hg19_knownGene	exon	161580099	161582544	.	+	.	gene_id "XLOC_015912"; transcript_id "5_00042956"; exon_number "11"; gene_name "uc010jjc.2"; oId "uc010jjc.2"; nearest_ref "uc010jjc.2"; class_code "="; tss_id "TSS14835"; p_id "P14888";
chr5	hg19_knownGene	exon	161494648	161495112	.	+	.	gene_id "XLOC_015912"; transcript_id "5_00042957"; exon_number "1"; gene_name "uc011dej.1"; oId "uc011dej.1"; nearest_ref "uc011dej.1"; class_code "="; tss_id "TSS14835"; p_id "P14887";
chr5	hg19_knownGene	exon	161510507	161510627	.	+	.	gene_id "XLOC_015912"; transcript_id "5_00042957"; exon_number "2"; gene_name "uc011dej.1"; oId "uc011dej.1"; nearest_ref "uc011dej.1"; class_code "="; tss_id "TSS14835"; p_id "P14887";
chr5	hg19_knownGene	exon	161520834	161520985	.	+	.	gene_id "XLOC_015912"; transcript_id "5_00042957"; exon_number "3"; gene_name "uc011dej.1"; oId "uc011dej.1"; nearest_ref "uc011dej.1"; class_code "="; tss_id "TSS14835"; p_id "P14887";
chr5	hg19_knownGene	exon	161522501	161522568	.	+	.	gene_id "XLOC_015912"; transcript_id "5_00042957"; exon_number "4"; gene_name "uc011dej.1"; oId "uc011dej.1"; nearest_ref "uc011dej.1"; class_code "="; tss_id "TSS14835"; p_id "P14887";
chr5	hg19_knownGene	exon	161524644	161524864	.	+	.	gene_id "XLOC_015912"; transcript_id "5_00042957"; exon_number "5"; gene_name "uc011dej.1"; oId "uc011dej.1"; nearest_ref "uc011dej.1"; class_code "="; tss_id "TSS14835"; p_id "P14887";
chr5	hg19_knownGene	exon	161528241	161528323	.	+	.	gene_id "XLOC_015912"; transcript_id "5_00042957"; exon_number "6"; gene_name "uc011dej.1"; oId "uc011dej.1"; nearest_ref "uc011dej.1"; class_code "="; tss_id "TSS14835"; p_id "P14887";
chr5	hg19_knownGene	exon	161530895	161531032	.	+	.	gene_id "XLOC_015912"; transcript_id "5_00042957"; exon_number "7"; gene_name "uc011dej.1"; oId "uc011dej.1"; nearest_ref "uc011dej.1"; class_code "="; tss_id "TSS14835"; p_id "P14887";
chr5	hg19_knownGene	exon	161569170	161569322	.	+	.	gene_id "XLOC_015912"; transcript_id "5_00042957"; exon_number "8"; gene_name "uc011dej.1"; oId "uc011dej.1"; nearest_ref "uc011dej.1"; class_code "="; tss_id "TSS14835"; p_id "P14887";
chr5	hg19_knownGene	exon	161576114	161576319	.	+	.	gene_id "XLOC_015912"; transcript_id "5_00042957"; exon_number "9"; gene_name "uc011dej.1"; oId "uc011dej.1"; nearest_ref "uc011dej.1"; class_code "="; tss_id "TSS14835"; p_id "P14887";
chr5	hg19_knownGene	exon	161580099	161582544	.	+	.	gene_id "XLOC_015912"; transcript_id "5_00042957"; exon_number "10"; gene_name "uc011dej.1"; oId "uc011dej.1"; nearest_ref "uc011dej.1"; class_code "="; tss_id "TSS14835"; p_id "P14887";
chr5	hg19_knownGene	exon	161494648	161495112	.	+	.	gene_id "XLOC_015912"; transcript_id "5_00042955"; exon_number "1"; gene_name "uc003lyz.3"; oId "uc003lyz.3"; nearest_ref "uc003lyz.3"; class_code "="; tss_id "TSS14835"; p_id "P14886";
chr5	hg19_knownGene	exon	161520834	161520985	.	+	.	gene_id "XLOC_015912"; transcript_id "5_00042955"; exon_number "2"; gene_name "uc003lyz.3"; oId "uc003lyz.3"; nearest_ref "uc003lyz.3"; class_code "="; tss_id "TSS14835"; p_id "P14886";
chr5	hg19_knownGene	exon	161522501	161522568	.	+	.	gene_id "XLOC_015912"; transcript_id "5_00042955"; exon_number "3"; gene_name "uc003lyz.3"; oId "uc003lyz.3"; nearest_ref "uc003lyz.3"; class_code "="; tss_id "TSS14835"; p_id "P14886";
chr5	hg19_knownGene	exon	161524644	161524864	.	+	.	gene_id "XLOC_015912"; transcript_id "5_00042955"; exon_number "4"; gene_name "uc003lyz.3"; oId "uc003lyz.3"; nearest_ref "uc003lyz.3"; class_code "="; tss_id "TSS14835"; p_id "P14886";
chr5	hg19_knownGene	exon	161528241	161528323	.	+	.	gene_id "XLOC_015912"; transcript_id "5_00042955"; exon_number "5"; gene_name "uc003lyz.3"; oId "uc003lyz.3"; nearest_ref "uc003lyz.3"; class_code "="; tss_id "TSS14835"; p_id "P14886";
chr5	hg19_knownGene	exon	161530895	161531032	.	+	.	gene_id "XLOC_015912"; transcript_id "5_00042955"; exon_number "6"; gene_name "uc003lyz.3"; oId "uc003lyz.3"; nearest_ref "uc003lyz.3"; class_code "="; tss_id "TSS14835"; p_id "P14886";
chr5	hg19_knownGene	exon	161569170	161569322	.	+	.	gene_id "XLOC_015912"; transcript_id "5_00042955"; exon_number "7"; gene_name "uc003lyz.3"; oId "uc003lyz.3"; nearest_ref "uc003lyz.3"; class_code "="; tss_id "TSS14835"; p_id "P14886";
chr5	hg19_knownGene	exon	161576114	161576319	.	+	.	gene_id "XLOC_015912"; transcript_id "5_00042955"; exon_number "8"; gene_name "uc003lyz.3"; oId "uc003lyz.3"; nearest_ref "uc003lyz.3"; class_code "="; tss_id "TSS14835"; p_id "P14886";
chr5	hg19_knownGene	exon	161580099	161582544	.	+	.	gene_id "XLOC_015912"; transcript_id "5_00042955"; exon_number "9"; gene_name "uc003lyz.3"; oId "uc003lyz.3"; nearest_ref "uc003lyz.3"; class_code "="; tss_id "TSS14835"; p_id "P14886";
chr5	hg19_knownGene	exon	161494648	161495112	.	+	.	gene_id "XLOC_015912"; transcript_id "5_00042954"; exon_number "1"; gene_name "uc003lyy.3"; oId "uc003lyy.3"; nearest_ref "uc003lyy.3"; class_code "="; tss_id "TSS14835"; p_id "P14885";
chr5	hg19_knownGene	exon	161520834	161520985	.	+	.	gene_id "XLOC_015912"; transcript_id "5_00042954"; exon_number "2"; gene_name "uc003lyy.3"; oId "uc003lyy.3"; nearest_ref "uc003lyy.3"; class_code "="; tss_id "TSS14835"; p_id "P14885";
chr5	hg19_knownGene	exon	161522501	161522568	.	+	.	gene_id "XLOC_015912"; transcript_id "5_00042954"; exon_number "3"; gene_name "uc003lyy.3"; oId "uc003lyy.3"; nearest_ref "uc003lyy.3"; class_code "="; tss_id "TSS14835"; p_id "P14885";
chr5	hg19_knownGene	exon	161524644	161524864	.	+	.	gene_id "XLOC_015912"; transcript_id "5_00042954"; exon_number "4"; gene_name "uc003lyy.3"; oId "uc003lyy.3"; nearest_ref "uc003lyy.3"; class_code "="; tss_id "TSS14835"; p_id "P14885";
chr5	hg19_knownGene	exon	161528241	161528323	.	+	.	gene_id "XLOC_015912"; transcript_id "5_00042954"; exon_number "5"; gene_name "uc003lyy.3"; oId "uc003lyy.3"; nearest_ref "uc003lyy.3"; class_code "="; tss_id "TSS14835"; p_id "P14885";
chr5	hg19_knownGene	exon	161530895	161531032	.	+	.	gene_id "XLOC_015912"; transcript_id "5_00042954"; exon_number "6"; gene_name "uc003lyy.3"; oId "uc003lyy.3"; nearest_ref "uc003lyy.3"; class_code "="; tss_id "TSS14835"; p_id "P14885";
chr5	hg19_knownGene	exon	161569170	161569322	.	+	.	gene_id "XLOC_015912"; transcript_id "5_00042954"; exon_number "7"; gene_name "uc003lyy.3"; oId "uc003lyy.3"; nearest_ref "uc003lyy.3"; class_code "="; tss_id "TSS14835"; p_id "P14885";
chr5	hg19_knownGene	exon	161576114	161576319	.	+	.	gene_id "XLOC_015912"; transcript_id "5_00042954"; exon_number "8"; gene_name "uc003lyy.3"; oId "uc003lyy.3"; nearest_ref "uc003lyy.3"; class_code "="; tss_id "TSS14835"; p_id "P14885";
chr5	hg19_knownGene	exon	161578736	161578759	.	+	.	gene_id "XLOC_015912"; transcript_id "5_00042954"; exon_number "9"; gene_name "uc003lyy.3"; oId "uc003lyy.3"; nearest_ref "uc003lyy.3"; class_code "="; tss_id "TSS14835"; p_id "P14885";
chr5	hg19_knownGene	exon	161580099	161582544	.	+	.	gene_id "XLOC_015912"; transcript_id "5_00042954"; exon_number "10"; gene_name "uc003lyy.3"; oId "uc003lyy.3"; nearest_ref "uc003lyy.3"; class_code "="; tss_id "TSS14835"; p_id "P14885";
chr5	Cufflinks	exon	162864577	162864810	.	+	.	gene_id "XLOC_015913"; transcript_id "5_00042959"; exon_number "1"; gene_name "uc011dek.1"; oId "uc011del.1"; nearest_ref "uc011dek.1"; class_code "="; tss_id "TSS14836"; p_id "P14890";
chr5	Cufflinks	exon	162868084	162868337	.	+	.	gene_id "XLOC_015913"; transcript_id "5_00042959"; exon_number "2"; gene_name "uc011dek.1"; oId "uc011del.1"; nearest_ref "uc011dek.1"; class_code "="; tss_id "TSS14836"; p_id "P14890";
chr5	Cufflinks	exon	162868892	162868970	.	+	.	gene_id "XLOC_015913"; transcript_id "5_00042959"; exon_number "3"; gene_name "uc011dek.1"; oId "uc011del.1"; nearest_ref "uc011dek.1"; class_code "="; tss_id "TSS14836"; p_id "P14890";
chr5	Cufflinks	exon	162869051	162869149	.	+	.	gene_id "XLOC_015913"; transcript_id "5_00042959"; exon_number "4"; gene_name "uc011dek.1"; oId "uc011del.1"; nearest_ref "uc011dek.1"; class_code "="; tss_id "TSS14836"; p_id "P14890";
chr5	Cufflinks	exon	162869380	162869574	.	+	.	gene_id "XLOC_015913"; transcript_id "5_00042959"; exon_number "5"; gene_name "uc011dek.1"; oId "uc011del.1"; nearest_ref "uc011dek.1"; class_code "="; tss_id "TSS14836"; p_id "P14890";
chr5	Cufflinks	exon	162870680	162872020	.	+	.	gene_id "XLOC_015913"; transcript_id "5_00042959"; exon_number "6"; gene_name "uc011dek.1"; oId "uc011del.1"; nearest_ref "uc011dek.1"; class_code "="; tss_id "TSS14836"; p_id "P14890";
chr5	hg19_knownGene	exon	162864577	162864810	.	+	.	gene_id "XLOC_015913"; transcript_id "5_00042958"; exon_number "1"; gene_name "uc003lzb.2"; oId "uc003lzb.2"; nearest_ref "uc003lzb.2"; class_code "="; tss_id "TSS14836"; p_id "P14889";
chr5	hg19_knownGene	exon	162866263	162866526	.	+	.	gene_id "XLOC_015913"; transcript_id "5_00042958"; exon_number "2"; gene_name "uc003lzb.2"; oId "uc003lzb.2"; nearest_ref "uc003lzb.2"; class_code "="; tss_id "TSS14836"; p_id "P14889";
chr5	hg19_knownGene	exon	162868084	162868337	.	+	.	gene_id "XLOC_015913"; transcript_id "5_00042958"; exon_number "3"; gene_name "uc003lzb.2"; oId "uc003lzb.2"; nearest_ref "uc003lzb.2"; class_code "="; tss_id "TSS14836"; p_id "P14889";
chr5	hg19_knownGene	exon	162868892	162868970	.	+	.	gene_id "XLOC_015913"; transcript_id "5_00042958"; exon_number "4"; gene_name "uc003lzb.2"; oId "uc003lzb.2"; nearest_ref "uc003lzb.2"; class_code "="; tss_id "TSS14836"; p_id "P14889";
chr5	hg19_knownGene	exon	162869051	162869149	.	+	.	gene_id "XLOC_015913"; transcript_id "5_00042958"; exon_number "5"; gene_name "uc003lzb.2"; oId "uc003lzb.2"; nearest_ref "uc003lzb.2"; class_code "="; tss_id "TSS14836"; p_id "P14889";
chr5	hg19_knownGene	exon	162869380	162869574	.	+	.	gene_id "XLOC_015913"; transcript_id "5_00042958"; exon_number "6"; gene_name "uc003lzb.2"; oId "uc003lzb.2"; nearest_ref "uc003lzb.2"; class_code "="; tss_id "TSS14836"; p_id "P14889";
chr5	hg19_knownGene	exon	162870680	162872020	.	+	.	gene_id "XLOC_015913"; transcript_id "5_00042958"; exon_number "7"; gene_name "uc003lzb.2"; oId "uc003lzb.2"; nearest_ref "uc003lzb.2"; class_code "="; tss_id "TSS14836"; p_id "P14889";
chr5	Cufflinks	exon	162864577	162864810	.	+	.	gene_id "XLOC_015913"; transcript_id "5_00047874"; exon_number "1"; gene_name "uc003lzc.2"; oId "upf1_r4.31251.2"; nearest_ref "uc003lzc.2"; class_code "j"; tss_id "TSS14836";
chr5	Cufflinks	exon	162866263	162866526	.	+	.	gene_id "XLOC_015913"; transcript_id "5_00047874"; exon_number "2"; gene_name "uc003lzc.2"; oId "upf1_r4.31251.2"; nearest_ref "uc003lzc.2"; class_code "j"; tss_id "TSS14836";
chr5	Cufflinks	exon	162868084	162868337	.	+	.	gene_id "XLOC_015913"; transcript_id "5_00047874"; exon_number "3"; gene_name "uc003lzc.2"; oId "upf1_r4.31251.2"; nearest_ref "uc003lzc.2"; class_code "j"; tss_id "TSS14836";
chr5	Cufflinks	exon	162868892	162868970	.	+	.	gene_id "XLOC_015913"; transcript_id "5_00047874"; exon_number "4"; gene_name "uc003lzc.2"; oId "upf1_r4.31251.2"; nearest_ref "uc003lzc.2"; class_code "j"; tss_id "TSS14836";
chr5	Cufflinks	exon	162869051	162869149	.	+	.	gene_id "XLOC_015913"; transcript_id "5_00047874"; exon_number "5"; gene_name "uc003lzc.2"; oId "upf1_r4.31251.2"; nearest_ref "uc003lzc.2"; class_code "j"; tss_id "TSS14836";
chr5	Cufflinks	exon	162869380	162869574	.	+	.	gene_id "XLOC_015913"; transcript_id "5_00047874"; exon_number "6"; gene_name "uc003lzc.2"; oId "upf1_r4.31251.2"; nearest_ref "uc003lzc.2"; class_code "j"; tss_id "TSS14836";
chr5	Cufflinks	exon	162870680	162870931	.	+	.	gene_id "XLOC_015913"; transcript_id "5_00047874"; exon_number "7"; gene_name "uc003lzc.2"; oId "upf1_r4.31251.2"; nearest_ref "uc003lzc.2"; class_code "j"; tss_id "TSS14836";
chr5	Cufflinks	exon	162871343	162872023	.	+	.	gene_id "XLOC_015913"; transcript_id "5_00047874"; exon_number "8"; gene_name "uc003lzc.2"; oId "upf1_r4.31251.2"; nearest_ref "uc003lzc.2"; class_code "j"; tss_id "TSS14836";
chr5	hg19_knownGene	exon	162864577	162864810	.	+	.	gene_id "XLOC_015913"; transcript_id "5_00042960"; exon_number "1"; gene_name "uc003lzc.2"; oId "uc003lzc.2"; nearest_ref "uc003lzc.2"; class_code "="; tss_id "TSS14836";
chr5	hg19_knownGene	exon	162866263	162866352	.	+	.	gene_id "XLOC_015913"; transcript_id "5_00042960"; exon_number "2"; gene_name "uc003lzc.2"; oId "uc003lzc.2"; nearest_ref "uc003lzc.2"; class_code "="; tss_id "TSS14836";
chr5	hg19_knownGene	exon	162866474	162866526	.	+	.	gene_id "XLOC_015913"; transcript_id "5_00042960"; exon_number "3"; gene_name "uc003lzc.2"; oId "uc003lzc.2"; nearest_ref "uc003lzc.2"; class_code "="; tss_id "TSS14836";
chr5	hg19_knownGene	exon	162868084	162868337	.	+	.	gene_id "XLOC_015913"; transcript_id "5_00042960"; exon_number "4"; gene_name "uc003lzc.2"; oId "uc003lzc.2"; nearest_ref "uc003lzc.2"; class_code "="; tss_id "TSS14836";
chr5	hg19_knownGene	exon	162868892	162868970	.	+	.	gene_id "XLOC_015913"; transcript_id "5_00042960"; exon_number "5"; gene_name "uc003lzc.2"; oId "uc003lzc.2"; nearest_ref "uc003lzc.2"; class_code "="; tss_id "TSS14836";
chr5	hg19_knownGene	exon	162869051	162869149	.	+	.	gene_id "XLOC_015913"; transcript_id "5_00042960"; exon_number "6"; gene_name "uc003lzc.2"; oId "uc003lzc.2"; nearest_ref "uc003lzc.2"; class_code "="; tss_id "TSS14836";
chr5	hg19_knownGene	exon	162869380	162869574	.	+	.	gene_id "XLOC_015913"; transcript_id "5_00042960"; exon_number "7"; gene_name "uc003lzc.2"; oId "uc003lzc.2"; nearest_ref "uc003lzc.2"; class_code "="; tss_id "TSS14836";
chr5	hg19_knownGene	exon	162870680	162870931	.	+	.	gene_id "XLOC_015913"; transcript_id "5_00042960"; exon_number "8"; gene_name "uc003lzc.2"; oId "uc003lzc.2"; nearest_ref "uc003lzc.2"; class_code "="; tss_id "TSS14836";
chr5	hg19_knownGene	exon	162871343	162871487	.	+	.	gene_id "XLOC_015913"; transcript_id "5_00042960"; exon_number "9"; gene_name "uc003lzc.2"; oId "uc003lzc.2"; nearest_ref "uc003lzc.2"; class_code "="; tss_id "TSS14836";
chr5	hg19_knownGene	exon	162873682	162875199	.	+	.	gene_id "XLOC_015913"; transcript_id "5_00042960"; exon_number "10"; gene_name "uc003lzc.2"; oId "uc003lzc.2"; nearest_ref "uc003lzc.2"; class_code "="; tss_id "TSS14836";
chr5	Cufflinks	exon	162864577	162864810	.	+	.	gene_id "XLOC_015913"; transcript_id "5_00046801"; exon_number "1"; gene_name "uc003lzc.2"; oId "upf3.17806.5"; nearest_ref "uc003lzc.2"; class_code "j"; tss_id "TSS14836";
chr5	Cufflinks	exon	162866263	162866526	.	+	.	gene_id "XLOC_015913"; transcript_id "5_00046801"; exon_number "2"; gene_name "uc003lzc.2"; oId "upf3.17806.5"; nearest_ref "uc003lzc.2"; class_code "j"; tss_id "TSS14836";
chr5	Cufflinks	exon	162868084	162868337	.	+	.	gene_id "XLOC_015913"; transcript_id "5_00046801"; exon_number "3"; gene_name "uc003lzc.2"; oId "upf3.17806.5"; nearest_ref "uc003lzc.2"; class_code "j"; tss_id "TSS14836";
chr5	Cufflinks	exon	162868892	162868970	.	+	.	gene_id "XLOC_015913"; transcript_id "5_00046801"; exon_number "4"; gene_name "uc003lzc.2"; oId "upf3.17806.5"; nearest_ref "uc003lzc.2"; class_code "j"; tss_id "TSS14836";
chr5	Cufflinks	exon	162869051	162869149	.	+	.	gene_id "XLOC_015913"; transcript_id "5_00046801"; exon_number "5"; gene_name "uc003lzc.2"; oId "upf3.17806.5"; nearest_ref "uc003lzc.2"; class_code "j"; tss_id "TSS14836";
chr5	Cufflinks	exon	162869380	162869574	.	+	.	gene_id "XLOC_015913"; transcript_id "5_00046801"; exon_number "6"; gene_name "uc003lzc.2"; oId "upf3.17806.5"; nearest_ref "uc003lzc.2"; class_code "j"; tss_id "TSS14836";
chr5	Cufflinks	exon	162870680	162870931	.	+	.	gene_id "XLOC_015913"; transcript_id "5_00046801"; exon_number "7"; gene_name "uc003lzc.2"; oId "upf3.17806.5"; nearest_ref "uc003lzc.2"; class_code "j"; tss_id "TSS14836";
chr5	Cufflinks	exon	162871343	162871487	.	+	.	gene_id "XLOC_015913"; transcript_id "5_00046801"; exon_number "8"; gene_name "uc003lzc.2"; oId "upf3.17806.5"; nearest_ref "uc003lzc.2"; class_code "j"; tss_id "TSS14836";
chr5	Cufflinks	exon	162884423	162884449	.	+	.	gene_id "XLOC_015913"; transcript_id "5_00046801"; exon_number "9"; gene_name "uc003lzc.2"; oId "upf3.17806.5"; nearest_ref "uc003lzc.2"; class_code "j"; tss_id "TSS14836";
chr5	Cufflinks	exon	162873009	162873538	.	+	.	gene_id "XLOC_015914"; transcript_id "5_00047876"; exon_number "1"; gene_name "uc003lzc.2"; oId "upf1_r4.31252.1"; nearest_ref "uc003lzc.2"; class_code "i";
chr5	Cufflinks	exon	162887493	162887744	.	+	.	gene_id "XLOC_015915"; transcript_id "5_00042963"; exon_number "1"; gene_name "uc003lzh.2"; oId "uc003lzh.2_ext"; nearest_ref "uc003lzh.2"; class_code "="; tss_id "TSS14837"; p_id "P14894";
chr5	Cufflinks	exon	162890862	162890960	.	+	.	gene_id "XLOC_015915"; transcript_id "5_00042963"; exon_number "2"; gene_name "uc003lzh.2"; oId "uc003lzh.2_ext"; nearest_ref "uc003lzh.2"; class_code "="; tss_id "TSS14837"; p_id "P14894";
chr5	Cufflinks	exon	162891729	162891808	.	+	.	gene_id "XLOC_015915"; transcript_id "5_00042963"; exon_number "3"; gene_name "uc003lzh.2"; oId "uc003lzh.2_ext"; nearest_ref "uc003lzh.2"; class_code "="; tss_id "TSS14837"; p_id "P14894";
chr5	Cufflinks	exon	162894707	162894754	.	+	.	gene_id "XLOC_015915"; transcript_id "5_00042963"; exon_number "4"; gene_name "uc003lzh.2"; oId "uc003lzh.2_ext"; nearest_ref "uc003lzh.2"; class_code "="; tss_id "TSS14837"; p_id "P14894";
chr5	Cufflinks	exon	162896647	162896835	.	+	.	gene_id "XLOC_015915"; transcript_id "5_00042963"; exon_number "5"; gene_name "uc003lzh.2"; oId "uc003lzh.2_ext"; nearest_ref "uc003lzh.2"; class_code "="; tss_id "TSS14837"; p_id "P14894";
chr5	Cufflinks	exon	162898191	162898277	.	+	.	gene_id "XLOC_015915"; transcript_id "5_00042963"; exon_number "6"; gene_name "uc003lzh.2"; oId "uc003lzh.2_ext"; nearest_ref "uc003lzh.2"; class_code "="; tss_id "TSS14837"; p_id "P14894";
chr5	Cufflinks	exon	162898369	162898469	.	+	.	gene_id "XLOC_015915"; transcript_id "5_00042963"; exon_number "7"; gene_name "uc003lzh.2"; oId "uc003lzh.2_ext"; nearest_ref "uc003lzh.2"; class_code "="; tss_id "TSS14837"; p_id "P14894";
chr5	Cufflinks	exon	162900185	162900259	.	+	.	gene_id "XLOC_015915"; transcript_id "5_00042963"; exon_number "8"; gene_name "uc003lzh.2"; oId "uc003lzh.2_ext"; nearest_ref "uc003lzh.2"; class_code "="; tss_id "TSS14837"; p_id "P14894";
chr5	Cufflinks	exon	162900385	162900563	.	+	.	gene_id "XLOC_015915"; transcript_id "5_00042963"; exon_number "9"; gene_name "uc003lzh.2"; oId "uc003lzh.2_ext"; nearest_ref "uc003lzh.2"; class_code "="; tss_id "TSS14837"; p_id "P14894";
chr5	Cufflinks	exon	162901063	162901211	.	+	.	gene_id "XLOC_015915"; transcript_id "5_00042963"; exon_number "10"; gene_name "uc003lzh.2"; oId "uc003lzh.2_ext"; nearest_ref "uc003lzh.2"; class_code "="; tss_id "TSS14837"; p_id "P14894";
chr5	Cufflinks	exon	162902464	162902678	.	+	.	gene_id "XLOC_015915"; transcript_id "5_00042963"; exon_number "11"; gene_name "uc003lzh.2"; oId "uc003lzh.2_ext"; nearest_ref "uc003lzh.2"; class_code "="; tss_id "TSS14837"; p_id "P14894";
chr5	Cufflinks	exon	162905690	162905806	.	+	.	gene_id "XLOC_015915"; transcript_id "5_00042963"; exon_number "12"; gene_name "uc003lzh.2"; oId "uc003lzh.2_ext"; nearest_ref "uc003lzh.2"; class_code "="; tss_id "TSS14837"; p_id "P14894";
chr5	Cufflinks	exon	162909648	162909794	.	+	.	gene_id "XLOC_015915"; transcript_id "5_00042963"; exon_number "13"; gene_name "uc003lzh.2"; oId "uc003lzh.2_ext"; nearest_ref "uc003lzh.2"; class_code "="; tss_id "TSS14837"; p_id "P14894";
chr5	Cufflinks	exon	162910026	162910178	.	+	.	gene_id "XLOC_015915"; transcript_id "5_00042963"; exon_number "14"; gene_name "uc003lzh.2"; oId "uc003lzh.2_ext"; nearest_ref "uc003lzh.2"; class_code "="; tss_id "TSS14837"; p_id "P14894";
chr5	Cufflinks	exon	162910274	162910373	.	+	.	gene_id "XLOC_015915"; transcript_id "5_00042963"; exon_number "15"; gene_name "uc003lzh.2"; oId "uc003lzh.2_ext"; nearest_ref "uc003lzh.2"; class_code "="; tss_id "TSS14837"; p_id "P14894";
chr5	Cufflinks	exon	162911075	162911251	.	+	.	gene_id "XLOC_015915"; transcript_id "5_00042963"; exon_number "16"; gene_name "uc003lzh.2"; oId "uc003lzh.2_ext"; nearest_ref "uc003lzh.2"; class_code "="; tss_id "TSS14837"; p_id "P14894";
chr5	Cufflinks	exon	162917396	162917558	.	+	.	gene_id "XLOC_015915"; transcript_id "5_00042963"; exon_number "17"; gene_name "uc003lzh.2"; oId "uc003lzh.2_ext"; nearest_ref "uc003lzh.2"; class_code "="; tss_id "TSS14837"; p_id "P14894";
chr5	Cufflinks	exon	162918118	162918949	.	+	.	gene_id "XLOC_015915"; transcript_id "5_00042963"; exon_number "18"; gene_name "uc003lzh.2"; oId "uc003lzh.2_ext"; nearest_ref "uc003lzh.2"; class_code "="; tss_id "TSS14837"; p_id "P14894";
chr5	Cufflinks	exon	162887493	162887744	.	+	.	gene_id "XLOC_015915"; transcript_id "5_00042964"; exon_number "1"; gene_name "uc011dem.1"; oId "uc011dem.1_ext"; nearest_ref "uc011dem.1"; class_code "="; tss_id "TSS14837"; p_id "P14893";
chr5	Cufflinks	exon	162896647	162896835	.	+	.	gene_id "XLOC_015915"; transcript_id "5_00042964"; exon_number "2"; gene_name "uc011dem.1"; oId "uc011dem.1_ext"; nearest_ref "uc011dem.1"; class_code "="; tss_id "TSS14837"; p_id "P14893";
chr5	Cufflinks	exon	162898191	162898277	.	+	.	gene_id "XLOC_015915"; transcript_id "5_00042964"; exon_number "3"; gene_name "uc011dem.1"; oId "uc011dem.1_ext"; nearest_ref "uc011dem.1"; class_code "="; tss_id "TSS14837"; p_id "P14893";
chr5	Cufflinks	exon	162898369	162898469	.	+	.	gene_id "XLOC_015915"; transcript_id "5_00042964"; exon_number "4"; gene_name "uc011dem.1"; oId "uc011dem.1_ext"; nearest_ref "uc011dem.1"; class_code "="; tss_id "TSS14837"; p_id "P14893";
chr5	Cufflinks	exon	162900185	162900259	.	+	.	gene_id "XLOC_015915"; transcript_id "5_00042964"; exon_number "5"; gene_name "uc011dem.1"; oId "uc011dem.1_ext"; nearest_ref "uc011dem.1"; class_code "="; tss_id "TSS14837"; p_id "P14893";
chr5	Cufflinks	exon	162900385	162900563	.	+	.	gene_id "XLOC_015915"; transcript_id "5_00042964"; exon_number "6"; gene_name "uc011dem.1"; oId "uc011dem.1_ext"; nearest_ref "uc011dem.1"; class_code "="; tss_id "TSS14837"; p_id "P14893";
chr5	Cufflinks	exon	162901063	162901211	.	+	.	gene_id "XLOC_015915"; transcript_id "5_00042964"; exon_number "7"; gene_name "uc011dem.1"; oId "uc011dem.1_ext"; nearest_ref "uc011dem.1"; class_code "="; tss_id "TSS14837"; p_id "P14893";
chr5	Cufflinks	exon	162902464	162902678	.	+	.	gene_id "XLOC_015915"; transcript_id "5_00042964"; exon_number "8"; gene_name "uc011dem.1"; oId "uc011dem.1_ext"; nearest_ref "uc011dem.1"; class_code "="; tss_id "TSS14837"; p_id "P14893";
chr5	Cufflinks	exon	162905690	162905806	.	+	.	gene_id "XLOC_015915"; transcript_id "5_00042964"; exon_number "9"; gene_name "uc011dem.1"; oId "uc011dem.1_ext"; nearest_ref "uc011dem.1"; class_code "="; tss_id "TSS14837"; p_id "P14893";
chr5	Cufflinks	exon	162909648	162909794	.	+	.	gene_id "XLOC_015915"; transcript_id "5_00042964"; exon_number "10"; gene_name "uc011dem.1"; oId "uc011dem.1_ext"; nearest_ref "uc011dem.1"; class_code "="; tss_id "TSS14837"; p_id "P14893";
chr5	Cufflinks	exon	162910026	162910178	.	+	.	gene_id "XLOC_015915"; transcript_id "5_00042964"; exon_number "11"; gene_name "uc011dem.1"; oId "uc011dem.1_ext"; nearest_ref "uc011dem.1"; class_code "="; tss_id "TSS14837"; p_id "P14893";
chr5	Cufflinks	exon	162910274	162910373	.	+	.	gene_id "XLOC_015915"; transcript_id "5_00042964"; exon_number "12"; gene_name "uc011dem.1"; oId "uc011dem.1_ext"; nearest_ref "uc011dem.1"; class_code "="; tss_id "TSS14837"; p_id "P14893";
chr5	Cufflinks	exon	162911075	162911251	.	+	.	gene_id "XLOC_015915"; transcript_id "5_00042964"; exon_number "13"; gene_name "uc011dem.1"; oId "uc011dem.1_ext"; nearest_ref "uc011dem.1"; class_code "="; tss_id "TSS14837"; p_id "P14893";
chr5	Cufflinks	exon	162917396	162917558	.	+	.	gene_id "XLOC_015915"; transcript_id "5_00042964"; exon_number "14"; gene_name "uc011dem.1"; oId "uc011dem.1_ext"; nearest_ref "uc011dem.1"; class_code "="; tss_id "TSS14837"; p_id "P14893";
chr5	Cufflinks	exon	162918118	162918949	.	+	.	gene_id "XLOC_015915"; transcript_id "5_00042964"; exon_number "15"; gene_name "uc011dem.1"; oId "uc011dem.1_ext"; nearest_ref "uc011dem.1"; class_code "="; tss_id "TSS14837"; p_id "P14893";
chr5	Cufflinks	exon	162887493	162887744	.	+	.	gene_id "XLOC_015915"; transcript_id "5_00042962"; exon_number "1"; gene_name "uc003lzg.2"; oId "uc003lzg.2_ext"; nearest_ref "uc003lzg.2"; class_code "="; tss_id "TSS14837"; p_id "P14891";
chr5	Cufflinks	exon	162890862	162890960	.	+	.	gene_id "XLOC_015915"; transcript_id "5_00042962"; exon_number "2"; gene_name "uc003lzg.2"; oId "uc003lzg.2_ext"; nearest_ref "uc003lzg.2"; class_code "="; tss_id "TSS14837"; p_id "P14891";
chr5	Cufflinks	exon	162891729	162891808	.	+	.	gene_id "XLOC_015915"; transcript_id "5_00042962"; exon_number "3"; gene_name "uc003lzg.2"; oId "uc003lzg.2_ext"; nearest_ref "uc003lzg.2"; class_code "="; tss_id "TSS14837"; p_id "P14891";
chr5	Cufflinks	exon	162896647	162896835	.	+	.	gene_id "XLOC_015915"; transcript_id "5_00042962"; exon_number "4"; gene_name "uc003lzg.2"; oId "uc003lzg.2_ext"; nearest_ref "uc003lzg.2"; class_code "="; tss_id "TSS14837"; p_id "P14891";
chr5	Cufflinks	exon	162898191	162898277	.	+	.	gene_id "XLOC_015915"; transcript_id "5_00042962"; exon_number "5"; gene_name "uc003lzg.2"; oId "uc003lzg.2_ext"; nearest_ref "uc003lzg.2"; class_code "="; tss_id "TSS14837"; p_id "P14891";
chr5	Cufflinks	exon	162898369	162898469	.	+	.	gene_id "XLOC_015915"; transcript_id "5_00042962"; exon_number "6"; gene_name "uc003lzg.2"; oId "uc003lzg.2_ext"; nearest_ref "uc003lzg.2"; class_code "="; tss_id "TSS14837"; p_id "P14891";
chr5	Cufflinks	exon	162900185	162900259	.	+	.	gene_id "XLOC_015915"; transcript_id "5_00042962"; exon_number "7"; gene_name "uc003lzg.2"; oId "uc003lzg.2_ext"; nearest_ref "uc003lzg.2"; class_code "="; tss_id "TSS14837"; p_id "P14891";
chr5	Cufflinks	exon	162900385	162900563	.	+	.	gene_id "XLOC_015915"; transcript_id "5_00042962"; exon_number "8"; gene_name "uc003lzg.2"; oId "uc003lzg.2_ext"; nearest_ref "uc003lzg.2"; class_code "="; tss_id "TSS14837"; p_id "P14891";
chr5	Cufflinks	exon	162901063	162901211	.	+	.	gene_id "XLOC_015915"; transcript_id "5_00042962"; exon_number "9"; gene_name "uc003lzg.2"; oId "uc003lzg.2_ext"; nearest_ref "uc003lzg.2"; class_code "="; tss_id "TSS14837"; p_id "P14891";
chr5	Cufflinks	exon	162902464	162902678	.	+	.	gene_id "XLOC_015915"; transcript_id "5_00042962"; exon_number "10"; gene_name "uc003lzg.2"; oId "uc003lzg.2_ext"; nearest_ref "uc003lzg.2"; class_code "="; tss_id "TSS14837"; p_id "P14891";
chr5	Cufflinks	exon	162905690	162905806	.	+	.	gene_id "XLOC_015915"; transcript_id "5_00042962"; exon_number "11"; gene_name "uc003lzg.2"; oId "uc003lzg.2_ext"; nearest_ref "uc003lzg.2"; class_code "="; tss_id "TSS14837"; p_id "P14891";
chr5	Cufflinks	exon	162909648	162909794	.	+	.	gene_id "XLOC_015915"; transcript_id "5_00042962"; exon_number "12"; gene_name "uc003lzg.2"; oId "uc003lzg.2_ext"; nearest_ref "uc003lzg.2"; class_code "="; tss_id "TSS14837"; p_id "P14891";
chr5	Cufflinks	exon	162910026	162910178	.	+	.	gene_id "XLOC_015915"; transcript_id "5_00042962"; exon_number "13"; gene_name "uc003lzg.2"; oId "uc003lzg.2_ext"; nearest_ref "uc003lzg.2"; class_code "="; tss_id "TSS14837"; p_id "P14891";
chr5	Cufflinks	exon	162910274	162910373	.	+	.	gene_id "XLOC_015915"; transcript_id "5_00042962"; exon_number "14"; gene_name "uc003lzg.2"; oId "uc003lzg.2_ext"; nearest_ref "uc003lzg.2"; class_code "="; tss_id "TSS14837"; p_id "P14891";
chr5	Cufflinks	exon	162911075	162911251	.	+	.	gene_id "XLOC_015915"; transcript_id "5_00042962"; exon_number "15"; gene_name "uc003lzg.2"; oId "uc003lzg.2_ext"; nearest_ref "uc003lzg.2"; class_code "="; tss_id "TSS14837"; p_id "P14891";
chr5	Cufflinks	exon	162917396	162917558	.	+	.	gene_id "XLOC_015915"; transcript_id "5_00042962"; exon_number "16"; gene_name "uc003lzg.2"; oId "uc003lzg.2_ext"; nearest_ref "uc003lzg.2"; class_code "="; tss_id "TSS14837"; p_id "P14891";
chr5	Cufflinks	exon	162918118	162918949	.	+	.	gene_id "XLOC_015915"; transcript_id "5_00042962"; exon_number "17"; gene_name "uc003lzg.2"; oId "uc003lzg.2_ext"; nearest_ref "uc003lzg.2"; class_code "="; tss_id "TSS14837"; p_id "P14891";
chr5	Cufflinks	exon	162887493	162887744	.	+	.	gene_id "XLOC_015915"; transcript_id "5_00042961"; exon_number "1"; gene_name "uc003lzf.2"; oId "uc003lzf.2_ext"; nearest_ref "uc003lzf.2"; class_code "="; tss_id "TSS14837"; p_id "P14892";
chr5	Cufflinks	exon	162890862	162890960	.	+	.	gene_id "XLOC_015915"; transcript_id "5_00042961"; exon_number "2"; gene_name "uc003lzf.2"; oId "uc003lzf.2_ext"; nearest_ref "uc003lzf.2"; class_code "="; tss_id "TSS14837"; p_id "P14892";
chr5	Cufflinks	exon	162891729	162891808	.	+	.	gene_id "XLOC_015915"; transcript_id "5_00042961"; exon_number "3"; gene_name "uc003lzf.2"; oId "uc003lzf.2_ext"; nearest_ref "uc003lzf.2"; class_code "="; tss_id "TSS14837"; p_id "P14892";
chr5	Cufflinks	exon	162894710	162894754	.	+	.	gene_id "XLOC_015915"; transcript_id "5_00042961"; exon_number "4"; gene_name "uc003lzf.2"; oId "uc003lzf.2_ext"; nearest_ref "uc003lzf.2"; class_code "="; tss_id "TSS14837"; p_id "P14892";
chr5	Cufflinks	exon	162896647	162896835	.	+	.	gene_id "XLOC_015915"; transcript_id "5_00042961"; exon_number "5"; gene_name "uc003lzf.2"; oId "uc003lzf.2_ext"; nearest_ref "uc003lzf.2"; class_code "="; tss_id "TSS14837"; p_id "P14892";
chr5	Cufflinks	exon	162898191	162898277	.	+	.	gene_id "XLOC_015915"; transcript_id "5_00042961"; exon_number "6"; gene_name "uc003lzf.2"; oId "uc003lzf.2_ext"; nearest_ref "uc003lzf.2"; class_code "="; tss_id "TSS14837"; p_id "P14892";
chr5	Cufflinks	exon	162898369	162898469	.	+	.	gene_id "XLOC_015915"; transcript_id "5_00042961"; exon_number "7"; gene_name "uc003lzf.2"; oId "uc003lzf.2_ext"; nearest_ref "uc003lzf.2"; class_code "="; tss_id "TSS14837"; p_id "P14892";
chr5	Cufflinks	exon	162900185	162900259	.	+	.	gene_id "XLOC_015915"; transcript_id "5_00042961"; exon_number "8"; gene_name "uc003lzf.2"; oId "uc003lzf.2_ext"; nearest_ref "uc003lzf.2"; class_code "="; tss_id "TSS14837"; p_id "P14892";
chr5	Cufflinks	exon	162900385	162900563	.	+	.	gene_id "XLOC_015915"; transcript_id "5_00042961"; exon_number "9"; gene_name "uc003lzf.2"; oId "uc003lzf.2_ext"; nearest_ref "uc003lzf.2"; class_code "="; tss_id "TSS14837"; p_id "P14892";
chr5	Cufflinks	exon	162901063	162901211	.	+	.	gene_id "XLOC_015915"; transcript_id "5_00042961"; exon_number "10"; gene_name "uc003lzf.2"; oId "uc003lzf.2_ext"; nearest_ref "uc003lzf.2"; class_code "="; tss_id "TSS14837"; p_id "P14892";
chr5	Cufflinks	exon	162902464	162902678	.	+	.	gene_id "XLOC_015915"; transcript_id "5_00042961"; exon_number "11"; gene_name "uc003lzf.2"; oId "uc003lzf.2_ext"; nearest_ref "uc003lzf.2"; class_code "="; tss_id "TSS14837"; p_id "P14892";
chr5	Cufflinks	exon	162905690	162905806	.	+	.	gene_id "XLOC_015915"; transcript_id "5_00042961"; exon_number "12"; gene_name "uc003lzf.2"; oId "uc003lzf.2_ext"; nearest_ref "uc003lzf.2"; class_code "="; tss_id "TSS14837"; p_id "P14892";
chr5	Cufflinks	exon	162909648	162909794	.	+	.	gene_id "XLOC_015915"; transcript_id "5_00042961"; exon_number "13"; gene_name "uc003lzf.2"; oId "uc003lzf.2_ext"; nearest_ref "uc003lzf.2"; class_code "="; tss_id "TSS14837"; p_id "P14892";
chr5	Cufflinks	exon	162910026	162910178	.	+	.	gene_id "XLOC_015915"; transcript_id "5_00042961"; exon_number "14"; gene_name "uc003lzf.2"; oId "uc003lzf.2_ext"; nearest_ref "uc003lzf.2"; class_code "="; tss_id "TSS14837"; p_id "P14892";
chr5	Cufflinks	exon	162910274	162910373	.	+	.	gene_id "XLOC_015915"; transcript_id "5_00042961"; exon_number "15"; gene_name "uc003lzf.2"; oId "uc003lzf.2_ext"; nearest_ref "uc003lzf.2"; class_code "="; tss_id "TSS14837"; p_id "P14892";
chr5	Cufflinks	exon	162911075	162911251	.	+	.	gene_id "XLOC_015915"; transcript_id "5_00042961"; exon_number "16"; gene_name "uc003lzf.2"; oId "uc003lzf.2_ext"; nearest_ref "uc003lzf.2"; class_code "="; tss_id "TSS14837"; p_id "P14892";
chr5	Cufflinks	exon	162917396	162917558	.	+	.	gene_id "XLOC_015915"; transcript_id "5_00042961"; exon_number "17"; gene_name "uc003lzf.2"; oId "uc003lzf.2_ext"; nearest_ref "uc003lzf.2"; class_code "="; tss_id "TSS14837"; p_id "P14892";
chr5	Cufflinks	exon	162918118	162918949	.	+	.	gene_id "XLOC_015915"; transcript_id "5_00042961"; exon_number "18"; gene_name "uc003lzf.2"; oId "uc003lzf.2_ext"; nearest_ref "uc003lzf.2"; class_code "="; tss_id "TSS14837"; p_id "P14892";
chr5	Cufflinks	exon	162930122	162930430	.	+	.	gene_id "XLOC_015916"; transcript_id "5_00042965"; exon_number "1"; gene_name "uc003lzj.2"; oId "uc003lzj.2_ext"; nearest_ref "uc003lzj.2"; class_code "="; tss_id "TSS14838"; p_id "P14898";
chr5	Cufflinks	exon	162939008	162939202	.	+	.	gene_id "XLOC_015916"; transcript_id "5_00042965"; exon_number "2"; gene_name "uc003lzj.2"; oId "uc003lzj.2_ext"; nearest_ref "uc003lzj.2"; class_code "="; tss_id "TSS14838"; p_id "P14898";
chr5	Cufflinks	exon	162940561	162940675	.	+	.	gene_id "XLOC_015916"; transcript_id "5_00042965"; exon_number "3"; gene_name "uc003lzj.2"; oId "uc003lzj.2_ext"; nearest_ref "uc003lzj.2"; class_code "="; tss_id "TSS14838"; p_id "P14898";
chr5	Cufflinks	exon	162940848	162941000	.	+	.	gene_id "XLOC_015916"; transcript_id "5_00042965"; exon_number "4"; gene_name "uc003lzj.2"; oId "uc003lzj.2_ext"; nearest_ref "uc003lzj.2"; class_code "="; tss_id "TSS14838"; p_id "P14898";
chr5	Cufflinks	exon	162943524	162943717	.	+	.	gene_id "XLOC_015916"; transcript_id "5_00042965"; exon_number "5"; gene_name "uc003lzj.2"; oId "uc003lzj.2_ext"; nearest_ref "uc003lzj.2"; class_code "="; tss_id "TSS14838"; p_id "P14898";
chr5	Cufflinks	exon	162944567	162944680	.	+	.	gene_id "XLOC_015916"; transcript_id "5_00042965"; exon_number "6"; gene_name "uc003lzj.2"; oId "uc003lzj.2_ext"; nearest_ref "uc003lzj.2"; class_code "="; tss_id "TSS14838"; p_id "P14898";
chr5	Cufflinks	exon	162945199	162946325	.	+	.	gene_id "XLOC_015916"; transcript_id "5_00042965"; exon_number "7"; gene_name "uc003lzj.2"; oId "uc003lzj.2_ext"; nearest_ref "uc003lzj.2"; class_code "="; tss_id "TSS14838"; p_id "P14898";
chr5	hg19_knownGene	exon	162932585	162932755	.	+	.	gene_id "XLOC_015916"; transcript_id "5_00042966"; exon_number "1"; gene_name "uc003lzk.2"; oId "uc003lzk.2"; nearest_ref "uc003lzk.2"; class_code "="; tss_id "TSS14839"; p_id "P14897";
chr5	hg19_knownGene	exon	162939008	162939202	.	+	.	gene_id "XLOC_015916"; transcript_id "5_00042966"; exon_number "2"; gene_name "uc003lzk.2"; oId "uc003lzk.2"; nearest_ref "uc003lzk.2"; class_code "="; tss_id "TSS14839"; p_id "P14897";
chr5	hg19_knownGene	exon	162940561	162940675	.	+	.	gene_id "XLOC_015916"; transcript_id "5_00042966"; exon_number "3"; gene_name "uc003lzk.2"; oId "uc003lzk.2"; nearest_ref "uc003lzk.2"; class_code "="; tss_id "TSS14839"; p_id "P14897";
chr5	hg19_knownGene	exon	162940848	162941000	.	+	.	gene_id "XLOC_015916"; transcript_id "5_00042966"; exon_number "4"; gene_name "uc003lzk.2"; oId "uc003lzk.2"; nearest_ref "uc003lzk.2"; class_code "="; tss_id "TSS14839"; p_id "P14897";
chr5	hg19_knownGene	exon	162943524	162943717	.	+	.	gene_id "XLOC_015916"; transcript_id "5_00042966"; exon_number "5"; gene_name "uc003lzk.2"; oId "uc003lzk.2"; nearest_ref "uc003lzk.2"; class_code "="; tss_id "TSS14839"; p_id "P14897";
chr5	hg19_knownGene	exon	162944567	162944680	.	+	.	gene_id "XLOC_015916"; transcript_id "5_00042966"; exon_number "6"; gene_name "uc003lzk.2"; oId "uc003lzk.2"; nearest_ref "uc003lzk.2"; class_code "="; tss_id "TSS14839"; p_id "P14897";
chr5	hg19_knownGene	exon	162945199	162946325	.	+	.	gene_id "XLOC_015916"; transcript_id "5_00042966"; exon_number "7"; gene_name "uc003lzk.2"; oId "uc003lzk.2"; nearest_ref "uc003lzk.2"; class_code "="; tss_id "TSS14839"; p_id "P14897";
chr5	hg19_knownGene	exon	162932585	162932755	.	+	.	gene_id "XLOC_015916"; transcript_id "5_00042967"; exon_number "1"; gene_name "uc003lzl.1"; oId "uc003lzl.1"; nearest_ref "uc003lzl.1"; class_code "="; tss_id "TSS14839"; p_id "P14896";
chr5	hg19_knownGene	exon	162939008	162939202	.	+	.	gene_id "XLOC_015916"; transcript_id "5_00042967"; exon_number "2"; gene_name "uc003lzl.1"; oId "uc003lzl.1"; nearest_ref "uc003lzl.1"; class_code "="; tss_id "TSS14839"; p_id "P14896";
chr5	hg19_knownGene	exon	162940561	162940675	.	+	.	gene_id "XLOC_015916"; transcript_id "5_00042967"; exon_number "3"; gene_name "uc003lzl.1"; oId "uc003lzl.1"; nearest_ref "uc003lzl.1"; class_code "="; tss_id "TSS14839"; p_id "P14896";
chr5	hg19_knownGene	exon	162940848	162941000	.	+	.	gene_id "XLOC_015916"; transcript_id "5_00042967"; exon_number "4"; gene_name "uc003lzl.1"; oId "uc003lzl.1"; nearest_ref "uc003lzl.1"; class_code "="; tss_id "TSS14839"; p_id "P14896";
chr5	hg19_knownGene	exon	162943524	162946333	.	+	.	gene_id "XLOC_015916"; transcript_id "5_00042967"; exon_number "5"; gene_name "uc003lzl.1"; oId "uc003lzl.1"; nearest_ref "uc003lzl.1"; class_code "="; tss_id "TSS14839"; p_id "P14896";
chr5	hg19_knownGene	exon	162944463	162944680	.	+	.	gene_id "XLOC_015916"; transcript_id "5_00042968"; exon_number "1"; gene_name "uc003lzm.2"; oId "uc003lzm.2"; nearest_ref "uc003lzm.2"; class_code "="; tss_id "TSS14840"; p_id "P14895";
chr5	hg19_knownGene	exon	162945199	162946325	.	+	.	gene_id "XLOC_015916"; transcript_id "5_00042968"; exon_number "2"; gene_name "uc003lzm.2"; oId "uc003lzm.2"; nearest_ref "uc003lzm.2"; class_code "="; tss_id "TSS14840"; p_id "P14895";
chr5	hg19_knownGene	exon	163781146	163781230	.	+	.	gene_id "XLOC_015917"; transcript_id "5_00042969"; exon_number "1"; gene_name "uc003lzn.2"; oId "uc003lzn.2"; nearest_ref "uc003lzn.2"; class_code "="; tss_id "TSS14841";
chr5	hg19_knownGene	exon	163913675	163913747	.	+	.	gene_id "XLOC_015917"; transcript_id "5_00042969"; exon_number "2"; gene_name "uc003lzn.2"; oId "uc003lzn.2"; nearest_ref "uc003lzn.2"; class_code "="; tss_id "TSS14841";
chr5	hg19_knownGene	exon	164027981	164029421	.	+	.	gene_id "XLOC_015917"; transcript_id "5_00042969"; exon_number "3"; gene_name "uc003lzn.2"; oId "uc003lzn.2"; nearest_ref "uc003lzn.2"; class_code "="; tss_id "TSS14841";
chr5	Cufflinks	exon	165809308	165809626	.	+	.	gene_id "XLOC_015918"; transcript_id "5_00042970"; exon_number "1"; oId "SC3.16945.1"; class_code ".";
chr5	hg19_knownGene	exon	166711843	166712068	.	+	.	gene_id "XLOC_015919"; transcript_id "5_00042971"; exon_number "1"; gene_name "uc010jjd.2"; oId "uc010jjd.2"; nearest_ref "uc010jjd.2"; class_code "="; tss_id "TSS14842"; p_id "P14901";
chr5	hg19_knownGene	exon	166802203	166802478	.	+	.	gene_id "XLOC_015919"; transcript_id "5_00042971"; exon_number "2"; gene_name "uc010jjd.2"; oId "uc010jjd.2"; nearest_ref "uc010jjd.2"; class_code "="; tss_id "TSS14842"; p_id "P14901";
chr5	hg19_knownGene	exon	167302991	167303200	.	+	.	gene_id "XLOC_015919"; transcript_id "5_00042971"; exon_number "3"; gene_name "uc010jjd.2"; oId "uc010jjd.2"; nearest_ref "uc010jjd.2"; class_code "="; tss_id "TSS14842"; p_id "P14901";
chr5	hg19_knownGene	exon	167379593	167379827	.	+	.	gene_id "XLOC_015919"; transcript_id "5_00042971"; exon_number "4"; gene_name "uc010jjd.2"; oId "uc010jjd.2"; nearest_ref "uc010jjd.2"; class_code "="; tss_id "TSS14842"; p_id "P14901";
chr5	hg19_knownGene	exon	167419949	167420187	.	+	.	gene_id "XLOC_015919"; transcript_id "5_00042971"; exon_number "5"; gene_name "uc010jjd.2"; oId "uc010jjd.2"; nearest_ref "uc010jjd.2"; class_code "="; tss_id "TSS14842"; p_id "P14901";
chr5	hg19_knownGene	exon	167474432	167474554	.	+	.	gene_id "XLOC_015919"; transcript_id "5_00042971"; exon_number "6"; gene_name "uc010jjd.2"; oId "uc010jjd.2"; nearest_ref "uc010jjd.2"; class_code "="; tss_id "TSS14842"; p_id "P14901";
chr5	hg19_knownGene	exon	167489065	167489270	.	+	.	gene_id "XLOC_015919"; transcript_id "5_00042971"; exon_number "7"; gene_name "uc010jjd.2"; oId "uc010jjd.2"; nearest_ref "uc010jjd.2"; class_code "="; tss_id "TSS14842"; p_id "P14901";
chr5	hg19_knownGene	exon	167517579	167517774	.	+	.	gene_id "XLOC_015919"; transcript_id "5_00042971"; exon_number "8"; gene_name "uc010jjd.2"; oId "uc010jjd.2"; nearest_ref "uc010jjd.2"; class_code "="; tss_id "TSS14842"; p_id "P14901";
chr5	hg19_knownGene	exon	167525031	167525132	.	+	.	gene_id "XLOC_015919"; transcript_id "5_00042971"; exon_number "9"; gene_name "uc010jjd.2"; oId "uc010jjd.2"; nearest_ref "uc010jjd.2"; class_code "="; tss_id "TSS14842"; p_id "P14901";
chr5	hg19_knownGene	exon	167545297	167545491	.	+	.	gene_id "XLOC_015919"; transcript_id "5_00042971"; exon_number "10"; gene_name "uc010jjd.2"; oId "uc010jjd.2"; nearest_ref "uc010jjd.2"; class_code "="; tss_id "TSS14842"; p_id "P14901";
chr5	hg19_knownGene	exon	167551855	167552055	.	+	.	gene_id "XLOC_015919"; transcript_id "5_00042971"; exon_number "11"; gene_name "uc010jjd.2"; oId "uc010jjd.2"; nearest_ref "uc010jjd.2"; class_code "="; tss_id "TSS14842"; p_id "P14901";
chr5	hg19_knownGene	exon	167553759	167553944	.	+	.	gene_id "XLOC_015919"; transcript_id "5_00042971"; exon_number "12"; gene_name "uc010jjd.2"; oId "uc010jjd.2"; nearest_ref "uc010jjd.2"; class_code "="; tss_id "TSS14842"; p_id "P14901";
chr5	hg19_knownGene	exon	167589616	167589762	.	+	.	gene_id "XLOC_015919"; transcript_id "5_00042971"; exon_number "13"; gene_name "uc010jjd.2"; oId "uc010jjd.2"; nearest_ref "uc010jjd.2"; class_code "="; tss_id "TSS14842"; p_id "P14901";
chr5	hg19_knownGene	exon	167617342	167617552	.	+	.	gene_id "XLOC_015919"; transcript_id "5_00042971"; exon_number "14"; gene_name "uc010jjd.2"; oId "uc010jjd.2"; nearest_ref "uc010jjd.2"; class_code "="; tss_id "TSS14842"; p_id "P14901";
chr5	hg19_knownGene	exon	167622181	167622300	.	+	.	gene_id "XLOC_015919"; transcript_id "5_00042971"; exon_number "15"; gene_name "uc010jjd.2"; oId "uc010jjd.2"; nearest_ref "uc010jjd.2"; class_code "="; tss_id "TSS14842"; p_id "P14901";
chr5	hg19_knownGene	exon	167625858	167626119	.	+	.	gene_id "XLOC_015919"; transcript_id "5_00042971"; exon_number "16"; gene_name "uc010jjd.2"; oId "uc010jjd.2"; nearest_ref "uc010jjd.2"; class_code "="; tss_id "TSS14842"; p_id "P14901";
chr5	hg19_knownGene	exon	167626869	167627136	.	+	.	gene_id "XLOC_015919"; transcript_id "5_00042971"; exon_number "17"; gene_name "uc010jjd.2"; oId "uc010jjd.2"; nearest_ref "uc010jjd.2"; class_code "="; tss_id "TSS14842"; p_id "P14901";
chr5	hg19_knownGene	exon	167630694	167630837	.	+	.	gene_id "XLOC_015919"; transcript_id "5_00042971"; exon_number "18"; gene_name "uc010jjd.2"; oId "uc010jjd.2"; nearest_ref "uc010jjd.2"; class_code "="; tss_id "TSS14842"; p_id "P14901";
chr5	hg19_knownGene	exon	167631377	167631626	.	+	.	gene_id "XLOC_015919"; transcript_id "5_00042971"; exon_number "19"; gene_name "uc010jjd.2"; oId "uc010jjd.2"; nearest_ref "uc010jjd.2"; class_code "="; tss_id "TSS14842"; p_id "P14901";
chr5	hg19_knownGene	exon	167638739	167638759	.	+	.	gene_id "XLOC_015919"; transcript_id "5_00042971"; exon_number "20"; gene_name "uc010jjd.2"; oId "uc010jjd.2"; nearest_ref "uc010jjd.2"; class_code "="; tss_id "TSS14842"; p_id "P14901";
chr5	hg19_knownGene	exon	167642045	167642277	.	+	.	gene_id "XLOC_015919"; transcript_id "5_00042971"; exon_number "21"; gene_name "uc010jjd.2"; oId "uc010jjd.2"; nearest_ref "uc010jjd.2"; class_code "="; tss_id "TSS14842"; p_id "P14901";
chr5	hg19_knownGene	exon	167643773	167643927	.	+	.	gene_id "XLOC_015919"; transcript_id "5_00042971"; exon_number "22"; gene_name "uc010jjd.2"; oId "uc010jjd.2"; nearest_ref "uc010jjd.2"; class_code "="; tss_id "TSS14842"; p_id "P14901";
chr5	hg19_knownGene	exon	167645130	167646004	.	+	.	gene_id "XLOC_015919"; transcript_id "5_00042971"; exon_number "23"; gene_name "uc010jjd.2"; oId "uc010jjd.2"; nearest_ref "uc010jjd.2"; class_code "="; tss_id "TSS14842"; p_id "P14901";
chr5	hg19_knownGene	exon	167653093	167653268	.	+	.	gene_id "XLOC_015919"; transcript_id "5_00042971"; exon_number "24"; gene_name "uc010jjd.2"; oId "uc010jjd.2"; nearest_ref "uc010jjd.2"; class_code "="; tss_id "TSS14842"; p_id "P14901";
chr5	hg19_knownGene	exon	167654900	167655135	.	+	.	gene_id "XLOC_015919"; transcript_id "5_00042971"; exon_number "25"; gene_name "uc010jjd.2"; oId "uc010jjd.2"; nearest_ref "uc010jjd.2"; class_code "="; tss_id "TSS14842"; p_id "P14901";
chr5	hg19_knownGene	exon	167671425	167671721	.	+	.	gene_id "XLOC_015919"; transcript_id "5_00042971"; exon_number "26"; gene_name "uc010jjd.2"; oId "uc010jjd.2"; nearest_ref "uc010jjd.2"; class_code "="; tss_id "TSS14842"; p_id "P14901";
chr5	hg19_knownGene	exon	167673762	167675376	.	+	.	gene_id "XLOC_015919"; transcript_id "5_00042971"; exon_number "27"; gene_name "uc010jjd.2"; oId "uc010jjd.2"; nearest_ref "uc010jjd.2"; class_code "="; tss_id "TSS14842"; p_id "P14901";
chr5	hg19_knownGene	exon	167687288	167687418	.	+	.	gene_id "XLOC_015919"; transcript_id "5_00042971"; exon_number "28"; gene_name "uc010jjd.2"; oId "uc010jjd.2"; nearest_ref "uc010jjd.2"; class_code "="; tss_id "TSS14842"; p_id "P14901";
chr5	hg19_knownGene	exon	167689054	167691161	.	+	.	gene_id "XLOC_015919"; transcript_id "5_00042971"; exon_number "29"; gene_name "uc010jjd.2"; oId "uc010jjd.2"; nearest_ref "uc010jjd.2"; class_code "="; tss_id "TSS14842"; p_id "P14901";
chr5	hg19_knownGene	exon	167181998	167182197	.	+	.	gene_id "XLOC_015919"; transcript_id "5_00042972"; exon_number "1"; gene_name "uc003lzq.2"; oId "uc003lzq.2"; nearest_ref "uc003lzq.2"; class_code "="; tss_id "TSS14843"; p_id "P14900";
chr5	hg19_knownGene	exon	167302991	167303200	.	+	.	gene_id "XLOC_015919"; transcript_id "5_00042972"; exon_number "2"; gene_name "uc003lzq.2"; oId "uc003lzq.2"; nearest_ref "uc003lzq.2"; class_code "="; tss_id "TSS14843"; p_id "P14900";
chr5	hg19_knownGene	exon	167379593	167379827	.	+	.	gene_id "XLOC_015919"; transcript_id "5_00042972"; exon_number "3"; gene_name "uc003lzq.2"; oId "uc003lzq.2"; nearest_ref "uc003lzq.2"; class_code "="; tss_id "TSS14843"; p_id "P14900";
chr5	hg19_knownGene	exon	167419949	167420187	.	+	.	gene_id "XLOC_015919"; transcript_id "5_00042972"; exon_number "4"; gene_name "uc003lzq.2"; oId "uc003lzq.2"; nearest_ref "uc003lzq.2"; class_code "="; tss_id "TSS14843"; p_id "P14900";
chr5	hg19_knownGene	exon	167474432	167474554	.	+	.	gene_id "XLOC_015919"; transcript_id "5_00042972"; exon_number "5"; gene_name "uc003lzq.2"; oId "uc003lzq.2"; nearest_ref "uc003lzq.2"; class_code "="; tss_id "TSS14843"; p_id "P14900";
chr5	hg19_knownGene	exon	167489065	167489270	.	+	.	gene_id "XLOC_015919"; transcript_id "5_00042972"; exon_number "6"; gene_name "uc003lzq.2"; oId "uc003lzq.2"; nearest_ref "uc003lzq.2"; class_code "="; tss_id "TSS14843"; p_id "P14900";
chr5	hg19_knownGene	exon	167517579	167517774	.	+	.	gene_id "XLOC_015919"; transcript_id "5_00042972"; exon_number "7"; gene_name "uc003lzq.2"; oId "uc003lzq.2"; nearest_ref "uc003lzq.2"; class_code "="; tss_id "TSS14843"; p_id "P14900";
chr5	hg19_knownGene	exon	167525031	167525132	.	+	.	gene_id "XLOC_015919"; transcript_id "5_00042972"; exon_number "8"; gene_name "uc003lzq.2"; oId "uc003lzq.2"; nearest_ref "uc003lzq.2"; class_code "="; tss_id "TSS14843"; p_id "P14900";
chr5	hg19_knownGene	exon	167545297	167545491	.	+	.	gene_id "XLOC_015919"; transcript_id "5_00042972"; exon_number "9"; gene_name "uc003lzq.2"; oId "uc003lzq.2"; nearest_ref "uc003lzq.2"; class_code "="; tss_id "TSS14843"; p_id "P14900";
chr5	hg19_knownGene	exon	167181998	167182197	.	+	.	gene_id "XLOC_015919"; transcript_id "5_00042973"; exon_number "1"; gene_name "uc003lzr.3"; oId "uc003lzr.3"; nearest_ref "uc003lzr.3"; class_code "="; tss_id "TSS14843"; p_id "P14902";
chr5	hg19_knownGene	exon	167379593	167379827	.	+	.	gene_id "XLOC_015919"; transcript_id "5_00042973"; exon_number "2"; gene_name "uc003lzr.3"; oId "uc003lzr.3"; nearest_ref "uc003lzr.3"; class_code "="; tss_id "TSS14843"; p_id "P14902";
chr5	hg19_knownGene	exon	167419949	167420187	.	+	.	gene_id "XLOC_015919"; transcript_id "5_00042973"; exon_number "3"; gene_name "uc003lzr.3"; oId "uc003lzr.3"; nearest_ref "uc003lzr.3"; class_code "="; tss_id "TSS14843"; p_id "P14902";
chr5	hg19_knownGene	exon	167489065	167489270	.	+	.	gene_id "XLOC_015919"; transcript_id "5_00042973"; exon_number "4"; gene_name "uc003lzr.3"; oId "uc003lzr.3"; nearest_ref "uc003lzr.3"; class_code "="; tss_id "TSS14843"; p_id "P14902";
chr5	hg19_knownGene	exon	167517579	167517774	.	+	.	gene_id "XLOC_015919"; transcript_id "5_00042973"; exon_number "5"; gene_name "uc003lzr.3"; oId "uc003lzr.3"; nearest_ref "uc003lzr.3"; class_code "="; tss_id "TSS14843"; p_id "P14902";
chr5	hg19_knownGene	exon	167525031	167525132	.	+	.	gene_id "XLOC_015919"; transcript_id "5_00042973"; exon_number "6"; gene_name "uc003lzr.3"; oId "uc003lzr.3"; nearest_ref "uc003lzr.3"; class_code "="; tss_id "TSS14843"; p_id "P14902";
chr5	hg19_knownGene	exon	167545297	167545491	.	+	.	gene_id "XLOC_015919"; transcript_id "5_00042973"; exon_number "7"; gene_name "uc003lzr.3"; oId "uc003lzr.3"; nearest_ref "uc003lzr.3"; class_code "="; tss_id "TSS14843"; p_id "P14902";
chr5	hg19_knownGene	exon	167551855	167552055	.	+	.	gene_id "XLOC_015919"; transcript_id "5_00042973"; exon_number "8"; gene_name "uc003lzr.3"; oId "uc003lzr.3"; nearest_ref "uc003lzr.3"; class_code "="; tss_id "TSS14843"; p_id "P14902";
chr5	hg19_knownGene	exon	167553759	167553971	.	+	.	gene_id "XLOC_015919"; transcript_id "5_00042973"; exon_number "9"; gene_name "uc003lzr.3"; oId "uc003lzr.3"; nearest_ref "uc003lzr.3"; class_code "="; tss_id "TSS14843"; p_id "P14902";
chr5	hg19_knownGene	exon	167589616	167589762	.	+	.	gene_id "XLOC_015919"; transcript_id "5_00042973"; exon_number "10"; gene_name "uc003lzr.3"; oId "uc003lzr.3"; nearest_ref "uc003lzr.3"; class_code "="; tss_id "TSS14843"; p_id "P14902";
chr5	hg19_knownGene	exon	167617342	167617552	.	+	.	gene_id "XLOC_015919"; transcript_id "5_00042973"; exon_number "11"; gene_name "uc003lzr.3"; oId "uc003lzr.3"; nearest_ref "uc003lzr.3"; class_code "="; tss_id "TSS14843"; p_id "P14902";
chr5	hg19_knownGene	exon	167622181	167622300	.	+	.	gene_id "XLOC_015919"; transcript_id "5_00042973"; exon_number "12"; gene_name "uc003lzr.3"; oId "uc003lzr.3"; nearest_ref "uc003lzr.3"; class_code "="; tss_id "TSS14843"; p_id "P14902";
chr5	hg19_knownGene	exon	167625858	167626119	.	+	.	gene_id "XLOC_015919"; transcript_id "5_00042973"; exon_number "13"; gene_name "uc003lzr.3"; oId "uc003lzr.3"; nearest_ref "uc003lzr.3"; class_code "="; tss_id "TSS14843"; p_id "P14902";
chr5	hg19_knownGene	exon	167626869	167627136	.	+	.	gene_id "XLOC_015919"; transcript_id "5_00042973"; exon_number "14"; gene_name "uc003lzr.3"; oId "uc003lzr.3"; nearest_ref "uc003lzr.3"; class_code "="; tss_id "TSS14843"; p_id "P14902";
chr5	hg19_knownGene	exon	167630694	167630837	.	+	.	gene_id "XLOC_015919"; transcript_id "5_00042973"; exon_number "15"; gene_name "uc003lzr.3"; oId "uc003lzr.3"; nearest_ref "uc003lzr.3"; class_code "="; tss_id "TSS14843"; p_id "P14902";
chr5	hg19_knownGene	exon	167631377	167631626	.	+	.	gene_id "XLOC_015919"; transcript_id "5_00042973"; exon_number "16"; gene_name "uc003lzr.3"; oId "uc003lzr.3"; nearest_ref "uc003lzr.3"; class_code "="; tss_id "TSS14843"; p_id "P14902";
chr5	hg19_knownGene	exon	167642045	167642277	.	+	.	gene_id "XLOC_015919"; transcript_id "5_00042973"; exon_number "17"; gene_name "uc003lzr.3"; oId "uc003lzr.3"; nearest_ref "uc003lzr.3"; class_code "="; tss_id "TSS14843"; p_id "P14902";
chr5	hg19_knownGene	exon	167643773	167643927	.	+	.	gene_id "XLOC_015919"; transcript_id "5_00042973"; exon_number "18"; gene_name "uc003lzr.3"; oId "uc003lzr.3"; nearest_ref "uc003lzr.3"; class_code "="; tss_id "TSS14843"; p_id "P14902";
chr5	hg19_knownGene	exon	167645130	167646004	.	+	.	gene_id "XLOC_015919"; transcript_id "5_00042973"; exon_number "19"; gene_name "uc003lzr.3"; oId "uc003lzr.3"; nearest_ref "uc003lzr.3"; class_code "="; tss_id "TSS14843"; p_id "P14902";
chr5	hg19_knownGene	exon	167653093	167653268	.	+	.	gene_id "XLOC_015919"; transcript_id "5_00042973"; exon_number "20"; gene_name "uc003lzr.3"; oId "uc003lzr.3"; nearest_ref "uc003lzr.3"; class_code "="; tss_id "TSS14843"; p_id "P14902";
chr5	hg19_knownGene	exon	167654900	167655135	.	+	.	gene_id "XLOC_015919"; transcript_id "5_00042973"; exon_number "21"; gene_name "uc003lzr.3"; oId "uc003lzr.3"; nearest_ref "uc003lzr.3"; class_code "="; tss_id "TSS14843"; p_id "P14902";
chr5	hg19_knownGene	exon	167671425	167671721	.	+	.	gene_id "XLOC_015919"; transcript_id "5_00042973"; exon_number "22"; gene_name "uc003lzr.3"; oId "uc003lzr.3"; nearest_ref "uc003lzr.3"; class_code "="; tss_id "TSS14843"; p_id "P14902";
chr5	hg19_knownGene	exon	167673762	167675376	.	+	.	gene_id "XLOC_015919"; transcript_id "5_00042973"; exon_number "23"; gene_name "uc003lzr.3"; oId "uc003lzr.3"; nearest_ref "uc003lzr.3"; class_code "="; tss_id "TSS14843"; p_id "P14902";
chr5	hg19_knownGene	exon	167687288	167687418	.	+	.	gene_id "XLOC_015919"; transcript_id "5_00042973"; exon_number "24"; gene_name "uc003lzr.3"; oId "uc003lzr.3"; nearest_ref "uc003lzr.3"; class_code "="; tss_id "TSS14843"; p_id "P14902";
chr5	hg19_knownGene	exon	167689054	167691161	.	+	.	gene_id "XLOC_015919"; transcript_id "5_00042973"; exon_number "25"; gene_name "uc003lzr.3"; oId "uc003lzr.3"; nearest_ref "uc003lzr.3"; class_code "="; tss_id "TSS14843"; p_id "P14902";
chr5	hg19_knownGene	exon	167545297	167545491	.	+	.	gene_id "XLOC_015919"; transcript_id "5_00042974"; exon_number "1"; gene_name "uc003lzt.3"; oId "uc003lzt.3"; nearest_ref "uc003lzt.3"; class_code "="; tss_id "TSS14844"; p_id "P14899";
chr5	hg19_knownGene	exon	167551855	167552055	.	+	.	gene_id "XLOC_015919"; transcript_id "5_00042974"; exon_number "2"; gene_name "uc003lzt.3"; oId "uc003lzt.3"; nearest_ref "uc003lzt.3"; class_code "="; tss_id "TSS14844"; p_id "P14899";
chr5	hg19_knownGene	exon	167553759	167553971	.	+	.	gene_id "XLOC_015919"; transcript_id "5_00042974"; exon_number "3"; gene_name "uc003lzt.3"; oId "uc003lzt.3"; nearest_ref "uc003lzt.3"; class_code "="; tss_id "TSS14844"; p_id "P14899";
chr5	hg19_knownGene	exon	167589616	167589762	.	+	.	gene_id "XLOC_015919"; transcript_id "5_00042974"; exon_number "4"; gene_name "uc003lzt.3"; oId "uc003lzt.3"; nearest_ref "uc003lzt.3"; class_code "="; tss_id "TSS14844"; p_id "P14899";
chr5	hg19_knownGene	exon	167617342	167617552	.	+	.	gene_id "XLOC_015919"; transcript_id "5_00042974"; exon_number "5"; gene_name "uc003lzt.3"; oId "uc003lzt.3"; nearest_ref "uc003lzt.3"; class_code "="; tss_id "TSS14844"; p_id "P14899";
chr5	hg19_knownGene	exon	167622181	167622300	.	+	.	gene_id "XLOC_015919"; transcript_id "5_00042974"; exon_number "6"; gene_name "uc003lzt.3"; oId "uc003lzt.3"; nearest_ref "uc003lzt.3"; class_code "="; tss_id "TSS14844"; p_id "P14899";
chr5	hg19_knownGene	exon	167625858	167626119	.	+	.	gene_id "XLOC_015919"; transcript_id "5_00042974"; exon_number "7"; gene_name "uc003lzt.3"; oId "uc003lzt.3"; nearest_ref "uc003lzt.3"; class_code "="; tss_id "TSS14844"; p_id "P14899";
chr5	hg19_knownGene	exon	167626869	167627136	.	+	.	gene_id "XLOC_015919"; transcript_id "5_00042974"; exon_number "8"; gene_name "uc003lzt.3"; oId "uc003lzt.3"; nearest_ref "uc003lzt.3"; class_code "="; tss_id "TSS14844"; p_id "P14899";
chr5	hg19_knownGene	exon	167630694	167630837	.	+	.	gene_id "XLOC_015919"; transcript_id "5_00042974"; exon_number "9"; gene_name "uc003lzt.3"; oId "uc003lzt.3"; nearest_ref "uc003lzt.3"; class_code "="; tss_id "TSS14844"; p_id "P14899";
chr5	hg19_knownGene	exon	167631377	167631626	.	+	.	gene_id "XLOC_015919"; transcript_id "5_00042974"; exon_number "10"; gene_name "uc003lzt.3"; oId "uc003lzt.3"; nearest_ref "uc003lzt.3"; class_code "="; tss_id "TSS14844"; p_id "P14899";
chr5	hg19_knownGene	exon	167638739	167638759	.	+	.	gene_id "XLOC_015919"; transcript_id "5_00042974"; exon_number "11"; gene_name "uc003lzt.3"; oId "uc003lzt.3"; nearest_ref "uc003lzt.3"; class_code "="; tss_id "TSS14844"; p_id "P14899";
chr5	hg19_knownGene	exon	167642045	167642277	.	+	.	gene_id "XLOC_015919"; transcript_id "5_00042974"; exon_number "12"; gene_name "uc003lzt.3"; oId "uc003lzt.3"; nearest_ref "uc003lzt.3"; class_code "="; tss_id "TSS14844"; p_id "P14899";
chr5	hg19_knownGene	exon	167643773	167643927	.	+	.	gene_id "XLOC_015919"; transcript_id "5_00042974"; exon_number "13"; gene_name "uc003lzt.3"; oId "uc003lzt.3"; nearest_ref "uc003lzt.3"; class_code "="; tss_id "TSS14844"; p_id "P14899";
chr5	hg19_knownGene	exon	167645130	167646004	.	+	.	gene_id "XLOC_015919"; transcript_id "5_00042974"; exon_number "14"; gene_name "uc003lzt.3"; oId "uc003lzt.3"; nearest_ref "uc003lzt.3"; class_code "="; tss_id "TSS14844"; p_id "P14899";
chr5	hg19_knownGene	exon	167653093	167653268	.	+	.	gene_id "XLOC_015919"; transcript_id "5_00042974"; exon_number "15"; gene_name "uc003lzt.3"; oId "uc003lzt.3"; nearest_ref "uc003lzt.3"; class_code "="; tss_id "TSS14844"; p_id "P14899";
chr5	hg19_knownGene	exon	167654900	167655135	.	+	.	gene_id "XLOC_015919"; transcript_id "5_00042974"; exon_number "16"; gene_name "uc003lzt.3"; oId "uc003lzt.3"; nearest_ref "uc003lzt.3"; class_code "="; tss_id "TSS14844"; p_id "P14899";
chr5	hg19_knownGene	exon	167671425	167671721	.	+	.	gene_id "XLOC_015919"; transcript_id "5_00042974"; exon_number "17"; gene_name "uc003lzt.3"; oId "uc003lzt.3"; nearest_ref "uc003lzt.3"; class_code "="; tss_id "TSS14844"; p_id "P14899";
chr5	hg19_knownGene	exon	167673762	167675376	.	+	.	gene_id "XLOC_015919"; transcript_id "5_00042974"; exon_number "18"; gene_name "uc003lzt.3"; oId "uc003lzt.3"; nearest_ref "uc003lzt.3"; class_code "="; tss_id "TSS14844"; p_id "P14899";
chr5	hg19_knownGene	exon	167687288	167687418	.	+	.	gene_id "XLOC_015919"; transcript_id "5_00042974"; exon_number "19"; gene_name "uc003lzt.3"; oId "uc003lzt.3"; nearest_ref "uc003lzt.3"; class_code "="; tss_id "TSS14844"; p_id "P14899";
chr5	hg19_knownGene	exon	167689054	167691161	.	+	.	gene_id "XLOC_015919"; transcript_id "5_00042974"; exon_number "20"; gene_name "uc003lzt.3"; oId "uc003lzt.3"; nearest_ref "uc003lzt.3"; class_code "="; tss_id "TSS14844"; p_id "P14899";
chr5	hg19_knownGene	exon	167551855	167552055	.	+	.	gene_id "XLOC_015919"; transcript_id "5_00042975"; exon_number "1"; gene_name "uc010jje.2"; oId "uc010jje.2"; nearest_ref "uc010jje.2"; class_code "="; tss_id "TSS14845"; p_id "P14903";
chr5	hg19_knownGene	exon	167553759	167553944	.	+	.	gene_id "XLOC_015919"; transcript_id "5_00042975"; exon_number "2"; gene_name "uc010jje.2"; oId "uc010jje.2"; nearest_ref "uc010jje.2"; class_code "="; tss_id "TSS14845"; p_id "P14903";
chr5	hg19_knownGene	exon	167589616	167589762	.	+	.	gene_id "XLOC_015919"; transcript_id "5_00042975"; exon_number "3"; gene_name "uc010jje.2"; oId "uc010jje.2"; nearest_ref "uc010jje.2"; class_code "="; tss_id "TSS14845"; p_id "P14903";
chr5	hg19_knownGene	exon	167617342	167617552	.	+	.	gene_id "XLOC_015919"; transcript_id "5_00042975"; exon_number "4"; gene_name "uc010jje.2"; oId "uc010jje.2"; nearest_ref "uc010jje.2"; class_code "="; tss_id "TSS14845"; p_id "P14903";
chr5	hg19_knownGene	exon	167622181	167622300	.	+	.	gene_id "XLOC_015919"; transcript_id "5_00042975"; exon_number "5"; gene_name "uc010jje.2"; oId "uc010jje.2"; nearest_ref "uc010jje.2"; class_code "="; tss_id "TSS14845"; p_id "P14903";
chr5	hg19_knownGene	exon	167625858	167626119	.	+	.	gene_id "XLOC_015919"; transcript_id "5_00042975"; exon_number "6"; gene_name "uc010jje.2"; oId "uc010jje.2"; nearest_ref "uc010jje.2"; class_code "="; tss_id "TSS14845"; p_id "P14903";
chr5	hg19_knownGene	exon	167626869	167627136	.	+	.	gene_id "XLOC_015919"; transcript_id "5_00042975"; exon_number "7"; gene_name "uc010jje.2"; oId "uc010jje.2"; nearest_ref "uc010jje.2"; class_code "="; tss_id "TSS14845"; p_id "P14903";
chr5	hg19_knownGene	exon	167630694	167630837	.	+	.	gene_id "XLOC_015919"; transcript_id "5_00042975"; exon_number "8"; gene_name "uc010jje.2"; oId "uc010jje.2"; nearest_ref "uc010jje.2"; class_code "="; tss_id "TSS14845"; p_id "P14903";
chr5	hg19_knownGene	exon	167631377	167631626	.	+	.	gene_id "XLOC_015919"; transcript_id "5_00042975"; exon_number "9"; gene_name "uc010jje.2"; oId "uc010jje.2"; nearest_ref "uc010jje.2"; class_code "="; tss_id "TSS14845"; p_id "P14903";
chr5	hg19_knownGene	exon	167642045	167642277	.	+	.	gene_id "XLOC_015919"; transcript_id "5_00042975"; exon_number "10"; gene_name "uc010jje.2"; oId "uc010jje.2"; nearest_ref "uc010jje.2"; class_code "="; tss_id "TSS14845"; p_id "P14903";
chr5	hg19_knownGene	exon	167643773	167643927	.	+	.	gene_id "XLOC_015919"; transcript_id "5_00042975"; exon_number "11"; gene_name "uc010jje.2"; oId "uc010jje.2"; nearest_ref "uc010jje.2"; class_code "="; tss_id "TSS14845"; p_id "P14903";
chr5	hg19_knownGene	exon	167645130	167646004	.	+	.	gene_id "XLOC_015919"; transcript_id "5_00042975"; exon_number "12"; gene_name "uc010jje.2"; oId "uc010jje.2"; nearest_ref "uc010jje.2"; class_code "="; tss_id "TSS14845"; p_id "P14903";
chr5	hg19_knownGene	exon	167653093	167653268	.	+	.	gene_id "XLOC_015919"; transcript_id "5_00042975"; exon_number "13"; gene_name "uc010jje.2"; oId "uc010jje.2"; nearest_ref "uc010jje.2"; class_code "="; tss_id "TSS14845"; p_id "P14903";
chr5	hg19_knownGene	exon	167654900	167655135	.	+	.	gene_id "XLOC_015919"; transcript_id "5_00042975"; exon_number "14"; gene_name "uc010jje.2"; oId "uc010jje.2"; nearest_ref "uc010jje.2"; class_code "="; tss_id "TSS14845"; p_id "P14903";
chr5	hg19_knownGene	exon	167671425	167671721	.	+	.	gene_id "XLOC_015919"; transcript_id "5_00042975"; exon_number "15"; gene_name "uc010jje.2"; oId "uc010jje.2"; nearest_ref "uc010jje.2"; class_code "="; tss_id "TSS14845"; p_id "P14903";
chr5	hg19_knownGene	exon	167673762	167675376	.	+	.	gene_id "XLOC_015919"; transcript_id "5_00042975"; exon_number "16"; gene_name "uc010jje.2"; oId "uc010jje.2"; nearest_ref "uc010jje.2"; class_code "="; tss_id "TSS14845"; p_id "P14903";
chr5	hg19_knownGene	exon	167687288	167687418	.	+	.	gene_id "XLOC_015919"; transcript_id "5_00042975"; exon_number "17"; gene_name "uc010jje.2"; oId "uc010jje.2"; nearest_ref "uc010jje.2"; class_code "="; tss_id "TSS14845"; p_id "P14903";
chr5	hg19_knownGene	exon	167689054	167691161	.	+	.	gene_id "XLOC_015919"; transcript_id "5_00042975"; exon_number "18"; gene_name "uc010jje.2"; oId "uc010jje.2"; nearest_ref "uc010jje.2"; class_code "="; tss_id "TSS14845"; p_id "P14903";
chr5	Cufflinks	exon	167676221	167676428	.	+	.	gene_id "XLOC_015920"; transcript_id "5_00045715"; exon_number "1"; gene_name "uc010jje.2"; oId "SC4.26229.1"; nearest_ref "uc010jje.2"; class_code "i";
chr5	Cufflinks	exon	167719046	167719276	.	+	.	gene_id "XLOC_015921"; transcript_id "5_00047877"; exon_number "1"; gene_name "uc010jjf.1"; oId "upf1_r4.31236.3"; nearest_ref "uc010jjf.1"; class_code "j"; tss_id "TSS14847";
chr5	Cufflinks	exon	167798429	167798538	.	+	.	gene_id "XLOC_015921"; transcript_id "5_00047877"; exon_number "2"; gene_name "uc010jjf.1"; oId "upf1_r4.31236.3"; nearest_ref "uc010jjf.1"; class_code "j"; tss_id "TSS14847";
chr5	Cufflinks	exon	167812216	167812419	.	+	.	gene_id "XLOC_015921"; transcript_id "5_00047877"; exon_number "3"; gene_name "uc010jjf.1"; oId "upf1_r4.31236.3"; nearest_ref "uc010jjf.1"; class_code "j"; tss_id "TSS14847";
chr5	Cufflinks	exon	167824729	167824805	.	+	.	gene_id "XLOC_015921"; transcript_id "5_00047877"; exon_number "4"; gene_name "uc010jjf.1"; oId "upf1_r4.31236.3"; nearest_ref "uc010jjf.1"; class_code "j"; tss_id "TSS14847";
chr5	Cufflinks	exon	167826493	167826572	.	+	.	gene_id "XLOC_015921"; transcript_id "5_00047877"; exon_number "5"; gene_name "uc010jjf.1"; oId "upf1_r4.31236.3"; nearest_ref "uc010jjf.1"; class_code "j"; tss_id "TSS14847";
chr5	Cufflinks	exon	167833203	167833332	.	+	.	gene_id "XLOC_015921"; transcript_id "5_00047877"; exon_number "6"; gene_name "uc010jjf.1"; oId "upf1_r4.31236.3"; nearest_ref "uc010jjf.1"; class_code "j"; tss_id "TSS14847";
chr5	Cufflinks	exon	167835512	167835658	.	+	.	gene_id "XLOC_015921"; transcript_id "5_00047877"; exon_number "7"; gene_name "uc010jjf.1"; oId "upf1_r4.31236.3"; nearest_ref "uc010jjf.1"; class_code "j"; tss_id "TSS14847";
chr5	Cufflinks	exon	167836927	167837000	.	+	.	gene_id "XLOC_015921"; transcript_id "5_00047877"; exon_number "8"; gene_name "uc010jjf.1"; oId "upf1_r4.31236.3"; nearest_ref "uc010jjf.1"; class_code "j"; tss_id "TSS14847";
chr5	Cufflinks	exon	167841353	167841595	.	+	.	gene_id "XLOC_015921"; transcript_id "5_00047877"; exon_number "9"; gene_name "uc010jjf.1"; oId "upf1_r4.31236.3"; nearest_ref "uc010jjf.1"; class_code "j"; tss_id "TSS14847";
chr5	Cufflinks	exon	167849013	167849102	.	+	.	gene_id "XLOC_015921"; transcript_id "5_00047877"; exon_number "10"; gene_name "uc010jjf.1"; oId "upf1_r4.31236.3"; nearest_ref "uc010jjf.1"; class_code "j"; tss_id "TSS14847";
chr5	Cufflinks	exon	167850538	167851073	.	+	.	gene_id "XLOC_015921"; transcript_id "5_00047877"; exon_number "11"; gene_name "uc010jjf.1"; oId "upf1_r4.31236.3"; nearest_ref "uc010jjf.1"; class_code "j"; tss_id "TSS14847";
chr5	Cufflinks	exon	167855038	167855146	.	+	.	gene_id "XLOC_015921"; transcript_id "5_00047877"; exon_number "12"; gene_name "uc010jjf.1"; oId "upf1_r4.31236.3"; nearest_ref "uc010jjf.1"; class_code "j"; tss_id "TSS14847";
chr5	Cufflinks	exon	167855712	167855792	.	+	.	gene_id "XLOC_015921"; transcript_id "5_00047877"; exon_number "13"; gene_name "uc010jjf.1"; oId "upf1_r4.31236.3"; nearest_ref "uc010jjf.1"; class_code "j"; tss_id "TSS14847";
chr5	Cufflinks	exon	167857142	167857228	.	+	.	gene_id "XLOC_015921"; transcript_id "5_00047877"; exon_number "14"; gene_name "uc010jjf.1"; oId "upf1_r4.31236.3"; nearest_ref "uc010jjf.1"; class_code "j"; tss_id "TSS14847";
chr5	Cufflinks	exon	167858257	167858449	.	+	.	gene_id "XLOC_015921"; transcript_id "5_00047877"; exon_number "15"; gene_name "uc010jjf.1"; oId "upf1_r4.31236.3"; nearest_ref "uc010jjf.1"; class_code "j"; tss_id "TSS14847";
chr5	Cufflinks	exon	167868687	167868854	.	+	.	gene_id "XLOC_015921"; transcript_id "5_00047877"; exon_number "16"; gene_name "uc010jjf.1"; oId "upf1_r4.31236.3"; nearest_ref "uc010jjf.1"; class_code "j"; tss_id "TSS14847";
chr5	Cufflinks	exon	167871499	167871590	.	+	.	gene_id "XLOC_015921"; transcript_id "5_00047877"; exon_number "17"; gene_name "uc010jjf.1"; oId "upf1_r4.31236.3"; nearest_ref "uc010jjf.1"; class_code "j"; tss_id "TSS14847";
chr5	Cufflinks	exon	167880973	167881105	.	+	.	gene_id "XLOC_015921"; transcript_id "5_00047877"; exon_number "18"; gene_name "uc010jjf.1"; oId "upf1_r4.31236.3"; nearest_ref "uc010jjf.1"; class_code "j"; tss_id "TSS14847";
chr5	Cufflinks	exon	167882361	167882525	.	+	.	gene_id "XLOC_015921"; transcript_id "5_00047877"; exon_number "19"; gene_name "uc010jjf.1"; oId "upf1_r4.31236.3"; nearest_ref "uc010jjf.1"; class_code "j"; tss_id "TSS14847";
chr5	Cufflinks	exon	167887655	167887747	.	+	.	gene_id "XLOC_015921"; transcript_id "5_00047877"; exon_number "20"; gene_name "uc010jjf.1"; oId "upf1_r4.31236.3"; nearest_ref "uc010jjf.1"; class_code "j"; tss_id "TSS14847";
chr5	Cufflinks	exon	167891716	167891967	.	+	.	gene_id "XLOC_015921"; transcript_id "5_00047877"; exon_number "21"; gene_name "uc010jjf.1"; oId "upf1_r4.31236.3"; nearest_ref "uc010jjf.1"; class_code "j"; tss_id "TSS14847";
chr5	Cufflinks	exon	167894845	167894969	.	+	.	gene_id "XLOC_015921"; transcript_id "5_00047877"; exon_number "22"; gene_name "uc010jjf.1"; oId "upf1_r4.31236.3"; nearest_ref "uc010jjf.1"; class_code "j"; tss_id "TSS14847";
chr5	Cufflinks	exon	167895956	167896065	.	+	.	gene_id "XLOC_015921"; transcript_id "5_00047877"; exon_number "23"; gene_name "uc010jjf.1"; oId "upf1_r4.31236.3"; nearest_ref "uc010jjf.1"; class_code "j"; tss_id "TSS14847";
chr5	Cufflinks	exon	167719046	167719276	.	+	.	gene_id "XLOC_015921"; transcript_id "5_00042980"; exon_number "1"; gene_name "uc003lzv.2"; oId "uc003lzv.2_ext"; nearest_ref "uc003lzv.2"; class_code "="; tss_id "TSS14847"; p_id "P14909";
chr5	Cufflinks	exon	167798429	167798538	.	+	.	gene_id "XLOC_015921"; transcript_id "5_00042980"; exon_number "2"; gene_name "uc003lzv.2"; oId "uc003lzv.2_ext"; nearest_ref "uc003lzv.2"; class_code "="; tss_id "TSS14847"; p_id "P14909";
chr5	Cufflinks	exon	167812216	167812419	.	+	.	gene_id "XLOC_015921"; transcript_id "5_00042980"; exon_number "3"; gene_name "uc003lzv.2"; oId "uc003lzv.2_ext"; nearest_ref "uc003lzv.2"; class_code "="; tss_id "TSS14847"; p_id "P14909";
chr5	Cufflinks	exon	167824729	167824805	.	+	.	gene_id "XLOC_015921"; transcript_id "5_00042980"; exon_number "4"; gene_name "uc003lzv.2"; oId "uc003lzv.2_ext"; nearest_ref "uc003lzv.2"; class_code "="; tss_id "TSS14847"; p_id "P14909";
chr5	Cufflinks	exon	167826493	167826572	.	+	.	gene_id "XLOC_015921"; transcript_id "5_00042980"; exon_number "5"; gene_name "uc003lzv.2"; oId "uc003lzv.2_ext"; nearest_ref "uc003lzv.2"; class_code "="; tss_id "TSS14847"; p_id "P14909";
chr5	Cufflinks	exon	167833203	167833332	.	+	.	gene_id "XLOC_015921"; transcript_id "5_00042980"; exon_number "6"; gene_name "uc003lzv.2"; oId "uc003lzv.2_ext"; nearest_ref "uc003lzv.2"; class_code "="; tss_id "TSS14847"; p_id "P14909";
chr5	Cufflinks	exon	167835512	167835658	.	+	.	gene_id "XLOC_015921"; transcript_id "5_00042980"; exon_number "7"; gene_name "uc003lzv.2"; oId "uc003lzv.2_ext"; nearest_ref "uc003lzv.2"; class_code "="; tss_id "TSS14847"; p_id "P14909";
chr5	Cufflinks	exon	167836927	167837000	.	+	.	gene_id "XLOC_015921"; transcript_id "5_00042980"; exon_number "8"; gene_name "uc003lzv.2"; oId "uc003lzv.2_ext"; nearest_ref "uc003lzv.2"; class_code "="; tss_id "TSS14847"; p_id "P14909";
chr5	Cufflinks	exon	167841353	167841595	.	+	.	gene_id "XLOC_015921"; transcript_id "5_00042980"; exon_number "9"; gene_name "uc003lzv.2"; oId "uc003lzv.2_ext"; nearest_ref "uc003lzv.2"; class_code "="; tss_id "TSS14847"; p_id "P14909";
chr5	Cufflinks	exon	167849013	167849102	.	+	.	gene_id "XLOC_015921"; transcript_id "5_00042980"; exon_number "10"; gene_name "uc003lzv.2"; oId "uc003lzv.2_ext"; nearest_ref "uc003lzv.2"; class_code "="; tss_id "TSS14847"; p_id "P14909";
chr5	Cufflinks	exon	167850538	167851073	.	+	.	gene_id "XLOC_015921"; transcript_id "5_00042980"; exon_number "11"; gene_name "uc003lzv.2"; oId "uc003lzv.2_ext"; nearest_ref "uc003lzv.2"; class_code "="; tss_id "TSS14847"; p_id "P14909";
chr5	Cufflinks	exon	167855038	167855146	.	+	.	gene_id "XLOC_015921"; transcript_id "5_00042980"; exon_number "12"; gene_name "uc003lzv.2"; oId "uc003lzv.2_ext"; nearest_ref "uc003lzv.2"; class_code "="; tss_id "TSS14847"; p_id "P14909";
chr5	Cufflinks	exon	167855712	167855792	.	+	.	gene_id "XLOC_015921"; transcript_id "5_00042980"; exon_number "13"; gene_name "uc003lzv.2"; oId "uc003lzv.2_ext"; nearest_ref "uc003lzv.2"; class_code "="; tss_id "TSS14847"; p_id "P14909";
chr5	Cufflinks	exon	167857142	167857228	.	+	.	gene_id "XLOC_015921"; transcript_id "5_00042980"; exon_number "14"; gene_name "uc003lzv.2"; oId "uc003lzv.2_ext"; nearest_ref "uc003lzv.2"; class_code "="; tss_id "TSS14847"; p_id "P14909";
chr5	Cufflinks	exon	167858257	167858449	.	+	.	gene_id "XLOC_015921"; transcript_id "5_00042980"; exon_number "15"; gene_name "uc003lzv.2"; oId "uc003lzv.2_ext"; nearest_ref "uc003lzv.2"; class_code "="; tss_id "TSS14847"; p_id "P14909";
chr5	Cufflinks	exon	167868687	167868839	.	+	.	gene_id "XLOC_015921"; transcript_id "5_00042980"; exon_number "16"; gene_name "uc003lzv.2"; oId "uc003lzv.2_ext"; nearest_ref "uc003lzv.2"; class_code "="; tss_id "TSS14847"; p_id "P14909";
chr5	Cufflinks	exon	167871499	167871590	.	+	.	gene_id "XLOC_015921"; transcript_id "5_00042980"; exon_number "17"; gene_name "uc003lzv.2"; oId "uc003lzv.2_ext"; nearest_ref "uc003lzv.2"; class_code "="; tss_id "TSS14847"; p_id "P14909";
chr5	Cufflinks	exon	167880973	167881105	.	+	.	gene_id "XLOC_015921"; transcript_id "5_00042980"; exon_number "18"; gene_name "uc003lzv.2"; oId "uc003lzv.2_ext"; nearest_ref "uc003lzv.2"; class_code "="; tss_id "TSS14847"; p_id "P14909";
chr5	Cufflinks	exon	167882361	167882525	.	+	.	gene_id "XLOC_015921"; transcript_id "5_00042980"; exon_number "19"; gene_name "uc003lzv.2"; oId "uc003lzv.2_ext"; nearest_ref "uc003lzv.2"; class_code "="; tss_id "TSS14847"; p_id "P14909";
chr5	Cufflinks	exon	167887655	167887747	.	+	.	gene_id "XLOC_015921"; transcript_id "5_00042980"; exon_number "20"; gene_name "uc003lzv.2"; oId "uc003lzv.2_ext"; nearest_ref "uc003lzv.2"; class_code "="; tss_id "TSS14847"; p_id "P14909";
chr5	Cufflinks	exon	167891716	167891967	.	+	.	gene_id "XLOC_015921"; transcript_id "5_00042980"; exon_number "21"; gene_name "uc003lzv.2"; oId "uc003lzv.2_ext"; nearest_ref "uc003lzv.2"; class_code "="; tss_id "TSS14847"; p_id "P14909";
chr5	Cufflinks	exon	167894848	167894969	.	+	.	gene_id "XLOC_015921"; transcript_id "5_00042980"; exon_number "22"; gene_name "uc003lzv.2"; oId "uc003lzv.2_ext"; nearest_ref "uc003lzv.2"; class_code "="; tss_id "TSS14847"; p_id "P14909";
chr5	Cufflinks	exon	167895956	167899306	.	+	.	gene_id "XLOC_015921"; transcript_id "5_00042980"; exon_number "23"; gene_name "uc003lzv.2"; oId "uc003lzv.2_ext"; nearest_ref "uc003lzv.2"; class_code "="; tss_id "TSS14847"; p_id "P14909";
chr5	Cufflinks	exon	167719046	167719276	.	+	.	gene_id "XLOC_015921"; transcript_id "5_00042979"; exon_number "1"; gene_name "uc003lzu.2"; oId "uc003lzu.2_ext"; nearest_ref "uc003lzu.2"; class_code "="; tss_id "TSS14847"; p_id "P14907";
chr5	Cufflinks	exon	167798429	167798538	.	+	.	gene_id "XLOC_015921"; transcript_id "5_00042979"; exon_number "2"; gene_name "uc003lzu.2"; oId "uc003lzu.2_ext"; nearest_ref "uc003lzu.2"; class_code "="; tss_id "TSS14847"; p_id "P14907";
chr5	Cufflinks	exon	167812216	167812419	.	+	.	gene_id "XLOC_015921"; transcript_id "5_00042979"; exon_number "3"; gene_name "uc003lzu.2"; oId "uc003lzu.2_ext"; nearest_ref "uc003lzu.2"; class_code "="; tss_id "TSS14847"; p_id "P14907";
chr5	Cufflinks	exon	167824729	167824805	.	+	.	gene_id "XLOC_015921"; transcript_id "5_00042979"; exon_number "4"; gene_name "uc003lzu.2"; oId "uc003lzu.2_ext"; nearest_ref "uc003lzu.2"; class_code "="; tss_id "TSS14847"; p_id "P14907";
chr5	Cufflinks	exon	167826493	167826572	.	+	.	gene_id "XLOC_015921"; transcript_id "5_00042979"; exon_number "5"; gene_name "uc003lzu.2"; oId "uc003lzu.2_ext"; nearest_ref "uc003lzu.2"; class_code "="; tss_id "TSS14847"; p_id "P14907";
chr5	Cufflinks	exon	167833203	167833332	.	+	.	gene_id "XLOC_015921"; transcript_id "5_00042979"; exon_number "6"; gene_name "uc003lzu.2"; oId "uc003lzu.2_ext"; nearest_ref "uc003lzu.2"; class_code "="; tss_id "TSS14847"; p_id "P14907";
chr5	Cufflinks	exon	167835512	167835658	.	+	.	gene_id "XLOC_015921"; transcript_id "5_00042979"; exon_number "7"; gene_name "uc003lzu.2"; oId "uc003lzu.2_ext"; nearest_ref "uc003lzu.2"; class_code "="; tss_id "TSS14847"; p_id "P14907";
chr5	Cufflinks	exon	167836927	167837000	.	+	.	gene_id "XLOC_015921"; transcript_id "5_00042979"; exon_number "8"; gene_name "uc003lzu.2"; oId "uc003lzu.2_ext"; nearest_ref "uc003lzu.2"; class_code "="; tss_id "TSS14847"; p_id "P14907";
chr5	Cufflinks	exon	167841353	167841595	.	+	.	gene_id "XLOC_015921"; transcript_id "5_00042979"; exon_number "9"; gene_name "uc003lzu.2"; oId "uc003lzu.2_ext"; nearest_ref "uc003lzu.2"; class_code "="; tss_id "TSS14847"; p_id "P14907";
chr5	Cufflinks	exon	167849013	167849102	.	+	.	gene_id "XLOC_015921"; transcript_id "5_00042979"; exon_number "10"; gene_name "uc003lzu.2"; oId "uc003lzu.2_ext"; nearest_ref "uc003lzu.2"; class_code "="; tss_id "TSS14847"; p_id "P14907";
chr5	Cufflinks	exon	167850538	167851073	.	+	.	gene_id "XLOC_015921"; transcript_id "5_00042979"; exon_number "11"; gene_name "uc003lzu.2"; oId "uc003lzu.2_ext"; nearest_ref "uc003lzu.2"; class_code "="; tss_id "TSS14847"; p_id "P14907";
chr5	Cufflinks	exon	167855038	167855146	.	+	.	gene_id "XLOC_015921"; transcript_id "5_00042979"; exon_number "12"; gene_name "uc003lzu.2"; oId "uc003lzu.2_ext"; nearest_ref "uc003lzu.2"; class_code "="; tss_id "TSS14847"; p_id "P14907";
chr5	Cufflinks	exon	167855712	167855792	.	+	.	gene_id "XLOC_015921"; transcript_id "5_00042979"; exon_number "13"; gene_name "uc003lzu.2"; oId "uc003lzu.2_ext"; nearest_ref "uc003lzu.2"; class_code "="; tss_id "TSS14847"; p_id "P14907";
chr5	Cufflinks	exon	167857142	167857228	.	+	.	gene_id "XLOC_015921"; transcript_id "5_00042979"; exon_number "14"; gene_name "uc003lzu.2"; oId "uc003lzu.2_ext"; nearest_ref "uc003lzu.2"; class_code "="; tss_id "TSS14847"; p_id "P14907";
chr5	Cufflinks	exon	167858257	167858449	.	+	.	gene_id "XLOC_015921"; transcript_id "5_00042979"; exon_number "15"; gene_name "uc003lzu.2"; oId "uc003lzu.2_ext"; nearest_ref "uc003lzu.2"; class_code "="; tss_id "TSS14847"; p_id "P14907";
chr5	Cufflinks	exon	167868687	167868839	.	+	.	gene_id "XLOC_015921"; transcript_id "5_00042979"; exon_number "16"; gene_name "uc003lzu.2"; oId "uc003lzu.2_ext"; nearest_ref "uc003lzu.2"; class_code "="; tss_id "TSS14847"; p_id "P14907";
chr5	Cufflinks	exon	167871499	167871590	.	+	.	gene_id "XLOC_015921"; transcript_id "5_00042979"; exon_number "17"; gene_name "uc003lzu.2"; oId "uc003lzu.2_ext"; nearest_ref "uc003lzu.2"; class_code "="; tss_id "TSS14847"; p_id "P14907";
chr5	Cufflinks	exon	167880973	167881105	.	+	.	gene_id "XLOC_015921"; transcript_id "5_00042979"; exon_number "18"; gene_name "uc003lzu.2"; oId "uc003lzu.2_ext"; nearest_ref "uc003lzu.2"; class_code "="; tss_id "TSS14847"; p_id "P14907";
chr5	Cufflinks	exon	167882361	167882525	.	+	.	gene_id "XLOC_015921"; transcript_id "5_00042979"; exon_number "19"; gene_name "uc003lzu.2"; oId "uc003lzu.2_ext"; nearest_ref "uc003lzu.2"; class_code "="; tss_id "TSS14847"; p_id "P14907";
chr5	Cufflinks	exon	167887655	167887747	.	+	.	gene_id "XLOC_015921"; transcript_id "5_00042979"; exon_number "20"; gene_name "uc003lzu.2"; oId "uc003lzu.2_ext"; nearest_ref "uc003lzu.2"; class_code "="; tss_id "TSS14847"; p_id "P14907";
chr5	Cufflinks	exon	167891734	167891967	.	+	.	gene_id "XLOC_015921"; transcript_id "5_00042979"; exon_number "21"; gene_name "uc003lzu.2"; oId "uc003lzu.2_ext"; nearest_ref "uc003lzu.2"; class_code "="; tss_id "TSS14847"; p_id "P14907";
chr5	Cufflinks	exon	167894845	167894969	.	+	.	gene_id "XLOC_015921"; transcript_id "5_00042979"; exon_number "22"; gene_name "uc003lzu.2"; oId "uc003lzu.2_ext"; nearest_ref "uc003lzu.2"; class_code "="; tss_id "TSS14847"; p_id "P14907";
chr5	Cufflinks	exon	167895956	167899306	.	+	.	gene_id "XLOC_015921"; transcript_id "5_00042979"; exon_number "23"; gene_name "uc003lzu.2"; oId "uc003lzu.2_ext"; nearest_ref "uc003lzu.2"; class_code "="; tss_id "TSS14847"; p_id "P14907";
chr5	Cufflinks	exon	167719056	167719276	.	+	.	gene_id "XLOC_015921"; transcript_id "5_00042981"; exon_number "1"; gene_name "uc011den.1"; oId "uc011den.1_ext"; nearest_ref "uc011den.1"; class_code "="; tss_id "TSS14847"; p_id "P14906";
chr5	Cufflinks	exon	167798429	167798538	.	+	.	gene_id "XLOC_015921"; transcript_id "5_00042981"; exon_number "2"; gene_name "uc011den.1"; oId "uc011den.1_ext"; nearest_ref "uc011den.1"; class_code "="; tss_id "TSS14847"; p_id "P14906";
chr5	Cufflinks	exon	167812216	167812419	.	+	.	gene_id "XLOC_015921"; transcript_id "5_00042981"; exon_number "3"; gene_name "uc011den.1"; oId "uc011den.1_ext"; nearest_ref "uc011den.1"; class_code "="; tss_id "TSS14847"; p_id "P14906";
chr5	Cufflinks	exon	167824729	167824805	.	+	.	gene_id "XLOC_015921"; transcript_id "5_00042981"; exon_number "4"; gene_name "uc011den.1"; oId "uc011den.1_ext"; nearest_ref "uc011den.1"; class_code "="; tss_id "TSS14847"; p_id "P14906";
chr5	Cufflinks	exon	167826493	167826572	.	+	.	gene_id "XLOC_015921"; transcript_id "5_00042981"; exon_number "5"; gene_name "uc011den.1"; oId "uc011den.1_ext"; nearest_ref "uc011den.1"; class_code "="; tss_id "TSS14847"; p_id "P14906";
chr5	Cufflinks	exon	167833203	167833332	.	+	.	gene_id "XLOC_015921"; transcript_id "5_00042981"; exon_number "6"; gene_name "uc011den.1"; oId "uc011den.1_ext"; nearest_ref "uc011den.1"; class_code "="; tss_id "TSS14847"; p_id "P14906";
chr5	Cufflinks	exon	167835512	167835658	.	+	.	gene_id "XLOC_015921"; transcript_id "5_00042981"; exon_number "7"; gene_name "uc011den.1"; oId "uc011den.1_ext"; nearest_ref "uc011den.1"; class_code "="; tss_id "TSS14847"; p_id "P14906";
chr5	Cufflinks	exon	167836927	167837000	.	+	.	gene_id "XLOC_015921"; transcript_id "5_00042981"; exon_number "8"; gene_name "uc011den.1"; oId "uc011den.1_ext"; nearest_ref "uc011den.1"; class_code "="; tss_id "TSS14847"; p_id "P14906";
chr5	Cufflinks	exon	167841353	167841595	.	+	.	gene_id "XLOC_015921"; transcript_id "5_00042981"; exon_number "9"; gene_name "uc011den.1"; oId "uc011den.1_ext"; nearest_ref "uc011den.1"; class_code "="; tss_id "TSS14847"; p_id "P14906";
chr5	Cufflinks	exon	167849013	167849102	.	+	.	gene_id "XLOC_015921"; transcript_id "5_00042981"; exon_number "10"; gene_name "uc011den.1"; oId "uc011den.1_ext"; nearest_ref "uc011den.1"; class_code "="; tss_id "TSS14847"; p_id "P14906";
chr5	Cufflinks	exon	167850538	167851073	.	+	.	gene_id "XLOC_015921"; transcript_id "5_00042981"; exon_number "11"; gene_name "uc011den.1"; oId "uc011den.1_ext"; nearest_ref "uc011den.1"; class_code "="; tss_id "TSS14847"; p_id "P14906";
chr5	Cufflinks	exon	167855038	167855146	.	+	.	gene_id "XLOC_015921"; transcript_id "5_00042981"; exon_number "12"; gene_name "uc011den.1"; oId "uc011den.1_ext"; nearest_ref "uc011den.1"; class_code "="; tss_id "TSS14847"; p_id "P14906";
chr5	Cufflinks	exon	167855712	167855792	.	+	.	gene_id "XLOC_015921"; transcript_id "5_00042981"; exon_number "13"; gene_name "uc011den.1"; oId "uc011den.1_ext"; nearest_ref "uc011den.1"; class_code "="; tss_id "TSS14847"; p_id "P14906";
chr5	Cufflinks	exon	167857142	167857228	.	+	.	gene_id "XLOC_015921"; transcript_id "5_00042981"; exon_number "14"; gene_name "uc011den.1"; oId "uc011den.1_ext"; nearest_ref "uc011den.1"; class_code "="; tss_id "TSS14847"; p_id "P14906";
chr5	Cufflinks	exon	167858257	167858449	.	+	.	gene_id "XLOC_015921"; transcript_id "5_00042981"; exon_number "15"; gene_name "uc011den.1"; oId "uc011den.1_ext"; nearest_ref "uc011den.1"; class_code "="; tss_id "TSS14847"; p_id "P14906";
chr5	Cufflinks	exon	167868687	167868839	.	+	.	gene_id "XLOC_015921"; transcript_id "5_00042981"; exon_number "16"; gene_name "uc011den.1"; oId "uc011den.1_ext"; nearest_ref "uc011den.1"; class_code "="; tss_id "TSS14847"; p_id "P14906";
chr5	Cufflinks	exon	167871499	167871590	.	+	.	gene_id "XLOC_015921"; transcript_id "5_00042981"; exon_number "17"; gene_name "uc011den.1"; oId "uc011den.1_ext"; nearest_ref "uc011den.1"; class_code "="; tss_id "TSS14847"; p_id "P14906";
chr5	Cufflinks	exon	167880973	167881105	.	+	.	gene_id "XLOC_015921"; transcript_id "5_00042981"; exon_number "18"; gene_name "uc011den.1"; oId "uc011den.1_ext"; nearest_ref "uc011den.1"; class_code "="; tss_id "TSS14847"; p_id "P14906";
chr5	Cufflinks	exon	167882361	167882525	.	+	.	gene_id "XLOC_015921"; transcript_id "5_00042981"; exon_number "19"; gene_name "uc011den.1"; oId "uc011den.1_ext"; nearest_ref "uc011den.1"; class_code "="; tss_id "TSS14847"; p_id "P14906";
chr5	Cufflinks	exon	167887655	167887747	.	+	.	gene_id "XLOC_015921"; transcript_id "5_00042981"; exon_number "20"; gene_name "uc011den.1"; oId "uc011den.1_ext"; nearest_ref "uc011den.1"; class_code "="; tss_id "TSS14847"; p_id "P14906";
chr5	Cufflinks	exon	167891716	167891967	.	+	.	gene_id "XLOC_015921"; transcript_id "5_00042981"; exon_number "21"; gene_name "uc011den.1"; oId "uc011den.1_ext"; nearest_ref "uc011den.1"; class_code "="; tss_id "TSS14847"; p_id "P14906";
chr5	Cufflinks	exon	167894845	167894969	.	+	.	gene_id "XLOC_015921"; transcript_id "5_00042981"; exon_number "22"; gene_name "uc011den.1"; oId "uc011den.1_ext"; nearest_ref "uc011den.1"; class_code "="; tss_id "TSS14847"; p_id "P14906";
chr5	Cufflinks	exon	167895956	167899306	.	+	.	gene_id "XLOC_015921"; transcript_id "5_00042981"; exon_number "23"; gene_name "uc011den.1"; oId "uc011den.1_ext"; nearest_ref "uc011den.1"; class_code "="; tss_id "TSS14847"; p_id "P14906";
chr5	hg19_knownGene	exon	167833203	167833332	.	+	.	gene_id "XLOC_015921"; transcript_id "5_00042982"; exon_number "1"; gene_name "uc003lzw.2"; oId "uc003lzw.2"; nearest_ref "uc003lzw.2"; class_code "="; tss_id "TSS14848"; p_id "P14910";
chr5	hg19_knownGene	exon	167835512	167835658	.	+	.	gene_id "XLOC_015921"; transcript_id "5_00042982"; exon_number "2"; gene_name "uc003lzw.2"; oId "uc003lzw.2"; nearest_ref "uc003lzw.2"; class_code "="; tss_id "TSS14848"; p_id "P14910";
chr5	hg19_knownGene	exon	167836927	167837000	.	+	.	gene_id "XLOC_015921"; transcript_id "5_00042982"; exon_number "3"; gene_name "uc003lzw.2"; oId "uc003lzw.2"; nearest_ref "uc003lzw.2"; class_code "="; tss_id "TSS14848"; p_id "P14910";
chr5	hg19_knownGene	exon	167841353	167841595	.	+	.	gene_id "XLOC_015921"; transcript_id "5_00042982"; exon_number "4"; gene_name "uc003lzw.2"; oId "uc003lzw.2"; nearest_ref "uc003lzw.2"; class_code "="; tss_id "TSS14848"; p_id "P14910";
chr5	hg19_knownGene	exon	167849013	167849102	.	+	.	gene_id "XLOC_015921"; transcript_id "5_00042982"; exon_number "5"; gene_name "uc003lzw.2"; oId "uc003lzw.2"; nearest_ref "uc003lzw.2"; class_code "="; tss_id "TSS14848"; p_id "P14910";
chr5	hg19_knownGene	exon	167850538	167851073	.	+	.	gene_id "XLOC_015921"; transcript_id "5_00042982"; exon_number "6"; gene_name "uc003lzw.2"; oId "uc003lzw.2"; nearest_ref "uc003lzw.2"; class_code "="; tss_id "TSS14848"; p_id "P14910";
chr5	hg19_knownGene	exon	167855038	167855146	.	+	.	gene_id "XLOC_015921"; transcript_id "5_00042982"; exon_number "7"; gene_name "uc003lzw.2"; oId "uc003lzw.2"; nearest_ref "uc003lzw.2"; class_code "="; tss_id "TSS14848"; p_id "P14910";
chr5	hg19_knownGene	exon	167855712	167855792	.	+	.	gene_id "XLOC_015921"; transcript_id "5_00042982"; exon_number "8"; gene_name "uc003lzw.2"; oId "uc003lzw.2"; nearest_ref "uc003lzw.2"; class_code "="; tss_id "TSS14848"; p_id "P14910";
chr5	hg19_knownGene	exon	167857142	167857228	.	+	.	gene_id "XLOC_015921"; transcript_id "5_00042982"; exon_number "9"; gene_name "uc003lzw.2"; oId "uc003lzw.2"; nearest_ref "uc003lzw.2"; class_code "="; tss_id "TSS14848"; p_id "P14910";
chr5	hg19_knownGene	exon	167858257	167858449	.	+	.	gene_id "XLOC_015921"; transcript_id "5_00042982"; exon_number "10"; gene_name "uc003lzw.2"; oId "uc003lzw.2"; nearest_ref "uc003lzw.2"; class_code "="; tss_id "TSS14848"; p_id "P14910";
chr5	hg19_knownGene	exon	167868687	167868839	.	+	.	gene_id "XLOC_015921"; transcript_id "5_00042982"; exon_number "11"; gene_name "uc003lzw.2"; oId "uc003lzw.2"; nearest_ref "uc003lzw.2"; class_code "="; tss_id "TSS14848"; p_id "P14910";
chr5	hg19_knownGene	exon	167871499	167871590	.	+	.	gene_id "XLOC_015921"; transcript_id "5_00042982"; exon_number "12"; gene_name "uc003lzw.2"; oId "uc003lzw.2"; nearest_ref "uc003lzw.2"; class_code "="; tss_id "TSS14848"; p_id "P14910";
chr5	hg19_knownGene	exon	167880973	167881105	.	+	.	gene_id "XLOC_015921"; transcript_id "5_00042982"; exon_number "13"; gene_name "uc003lzw.2"; oId "uc003lzw.2"; nearest_ref "uc003lzw.2"; class_code "="; tss_id "TSS14848"; p_id "P14910";
chr5	hg19_knownGene	exon	167882361	167882525	.	+	.	gene_id "XLOC_015921"; transcript_id "5_00042982"; exon_number "14"; gene_name "uc003lzw.2"; oId "uc003lzw.2"; nearest_ref "uc003lzw.2"; class_code "="; tss_id "TSS14848"; p_id "P14910";
chr5	hg19_knownGene	exon	167887655	167887747	.	+	.	gene_id "XLOC_015921"; transcript_id "5_00042982"; exon_number "15"; gene_name "uc003lzw.2"; oId "uc003lzw.2"; nearest_ref "uc003lzw.2"; class_code "="; tss_id "TSS14848"; p_id "P14910";
chr5	hg19_knownGene	exon	167891734	167891967	.	+	.	gene_id "XLOC_015921"; transcript_id "5_00042982"; exon_number "16"; gene_name "uc003lzw.2"; oId "uc003lzw.2"; nearest_ref "uc003lzw.2"; class_code "="; tss_id "TSS14848"; p_id "P14910";
chr5	hg19_knownGene	exon	167894848	167894969	.	+	.	gene_id "XLOC_015921"; transcript_id "5_00042982"; exon_number "17"; gene_name "uc003lzw.2"; oId "uc003lzw.2"; nearest_ref "uc003lzw.2"; class_code "="; tss_id "TSS14848"; p_id "P14910";
chr5	hg19_knownGene	exon	167895956	167899306	.	+	.	gene_id "XLOC_015921"; transcript_id "5_00042982"; exon_number "18"; gene_name "uc003lzw.2"; oId "uc003lzw.2"; nearest_ref "uc003lzw.2"; class_code "="; tss_id "TSS14848"; p_id "P14910";
chr5	hg19_knownGene	exon	167858257	167858449	.	+	.	gene_id "XLOC_015921"; transcript_id "5_00042983"; exon_number "1"; gene_name "uc010jjf.1"; oId "uc010jjf.1"; nearest_ref "uc010jjf.1"; class_code "="; tss_id "TSS14849"; p_id "P14908";
chr5	hg19_knownGene	exon	167868687	167868854	.	+	.	gene_id "XLOC_015921"; transcript_id "5_00042983"; exon_number "2"; gene_name "uc010jjf.1"; oId "uc010jjf.1"; nearest_ref "uc010jjf.1"; class_code "="; tss_id "TSS14849"; p_id "P14908";
chr5	hg19_knownGene	exon	167871499	167871590	.	+	.	gene_id "XLOC_015921"; transcript_id "5_00042983"; exon_number "3"; gene_name "uc010jjf.1"; oId "uc010jjf.1"; nearest_ref "uc010jjf.1"; class_code "="; tss_id "TSS14849"; p_id "P14908";
chr5	hg19_knownGene	exon	167880973	167881105	.	+	.	gene_id "XLOC_015921"; transcript_id "5_00042983"; exon_number "4"; gene_name "uc010jjf.1"; oId "uc010jjf.1"; nearest_ref "uc010jjf.1"; class_code "="; tss_id "TSS14849"; p_id "P14908";
chr5	hg19_knownGene	exon	167882361	167882525	.	+	.	gene_id "XLOC_015921"; transcript_id "5_00042983"; exon_number "5"; gene_name "uc010jjf.1"; oId "uc010jjf.1"; nearest_ref "uc010jjf.1"; class_code "="; tss_id "TSS14849"; p_id "P14908";
chr5	hg19_knownGene	exon	167887655	167887747	.	+	.	gene_id "XLOC_015921"; transcript_id "5_00042983"; exon_number "6"; gene_name "uc010jjf.1"; oId "uc010jjf.1"; nearest_ref "uc010jjf.1"; class_code "="; tss_id "TSS14849"; p_id "P14908";
chr5	hg19_knownGene	exon	167891734	167891967	.	+	.	gene_id "XLOC_015921"; transcript_id "5_00042983"; exon_number "7"; gene_name "uc010jjf.1"; oId "uc010jjf.1"; nearest_ref "uc010jjf.1"; class_code "="; tss_id "TSS14849"; p_id "P14908";
chr5	hg19_knownGene	exon	167894845	167894969	.	+	.	gene_id "XLOC_015921"; transcript_id "5_00042983"; exon_number "8"; gene_name "uc010jjf.1"; oId "uc010jjf.1"; nearest_ref "uc010jjf.1"; class_code "="; tss_id "TSS14849"; p_id "P14908";
chr5	Cufflinks	exon	167913453	167913548	.	+	.	gene_id "XLOC_015921"; transcript_id "5_00042984"; exon_number "1"; gene_name "uc011deo.1"; oId "SC3.16946.2"; nearest_ref "uc011deo.1"; class_code "j"; tss_id "TSS14850";
chr5	Cufflinks	exon	167915607	167915741	.	+	.	gene_id "XLOC_015921"; transcript_id "5_00042984"; exon_number "2"; gene_name "uc011deo.1"; oId "SC3.16946.2"; nearest_ref "uc011deo.1"; class_code "j"; tss_id "TSS14850";
chr5	Cufflinks	exon	167919664	167919852	.	+	.	gene_id "XLOC_015921"; transcript_id "5_00042984"; exon_number "3"; gene_name "uc011deo.1"; oId "SC3.16946.2"; nearest_ref "uc011deo.1"; class_code "j"; tss_id "TSS14850";
chr5	Cufflinks	exon	167920899	167921007	.	+	.	gene_id "XLOC_015921"; transcript_id "5_00042984"; exon_number "4"; gene_name "uc011deo.1"; oId "SC3.16946.2"; nearest_ref "uc011deo.1"; class_code "j"; tss_id "TSS14850";
chr5	Cufflinks	exon	167921555	167921655	.	+	.	gene_id "XLOC_015921"; transcript_id "5_00042984"; exon_number "5"; gene_name "uc011deo.1"; oId "SC3.16946.2"; nearest_ref "uc011deo.1"; class_code "j"; tss_id "TSS14850";
chr5	Cufflinks	exon	167922320	167922441	.	+	.	gene_id "XLOC_015921"; transcript_id "5_00042984"; exon_number "6"; gene_name "uc011deo.1"; oId "SC3.16946.2"; nearest_ref "uc011deo.1"; class_code "j"; tss_id "TSS14850";
chr5	Cufflinks	exon	167924233	167924353	.	+	.	gene_id "XLOC_015921"; transcript_id "5_00042984"; exon_number "7"; gene_name "uc011deo.1"; oId "SC3.16946.2"; nearest_ref "uc011deo.1"; class_code "j"; tss_id "TSS14850";
chr5	Cufflinks	exon	167927596	167927725	.	+	.	gene_id "XLOC_015921"; transcript_id "5_00042984"; exon_number "8"; gene_name "uc011deo.1"; oId "SC3.16946.2"; nearest_ref "uc011deo.1"; class_code "j"; tss_id "TSS14850";
chr5	Cufflinks	exon	167929006	167929110	.	+	.	gene_id "XLOC_015921"; transcript_id "5_00042984"; exon_number "9"; gene_name "uc011deo.1"; oId "SC3.16946.2"; nearest_ref "uc011deo.1"; class_code "j"; tss_id "TSS14850";
chr5	Cufflinks	exon	167933026	167933204	.	+	.	gene_id "XLOC_015921"; transcript_id "5_00042984"; exon_number "10"; gene_name "uc011deo.1"; oId "SC3.16946.2"; nearest_ref "uc011deo.1"; class_code "j"; tss_id "TSS14850";
chr5	Cufflinks	exon	167933727	167933836	.	+	.	gene_id "XLOC_015921"; transcript_id "5_00042984"; exon_number "11"; gene_name "uc011deo.1"; oId "SC3.16946.2"; nearest_ref "uc011deo.1"; class_code "j"; tss_id "TSS14850";
chr5	Cufflinks	exon	167937586	167937691	.	+	.	gene_id "XLOC_015921"; transcript_id "5_00042984"; exon_number "12"; gene_name "uc011deo.1"; oId "SC3.16946.2"; nearest_ref "uc011deo.1"; class_code "j"; tss_id "TSS14850";
chr5	Cufflinks	exon	167943783	167943955	.	+	.	gene_id "XLOC_015921"; transcript_id "5_00042984"; exon_number "13"; gene_name "uc011deo.1"; oId "SC3.16946.2"; nearest_ref "uc011deo.1"; class_code "j"; tss_id "TSS14850";
chr5	Cufflinks	exon	167944820	167945067	.	+	.	gene_id "XLOC_015921"; transcript_id "5_00042984"; exon_number "14"; gene_name "uc011deo.1"; oId "SC3.16946.2"; nearest_ref "uc011deo.1"; class_code "j"; tss_id "TSS14850";
chr5	Cufflinks	exon	167946047	167946054	.	+	.	gene_id "XLOC_015921"; transcript_id "5_00042984"; exon_number "15"; gene_name "uc011deo.1"; oId "SC3.16946.2"; nearest_ref "uc011deo.1"; class_code "j"; tss_id "TSS14850";
chr5	hg19_knownGene	exon	167913463	167913548	.	+	.	gene_id "XLOC_015921"; transcript_id "5_00042986"; exon_number "1"; gene_name "uc011deo.1"; oId "uc011deo.1"; nearest_ref "uc011deo.1"; class_code "="; tss_id "TSS14850"; p_id "P14904";
chr5	hg19_knownGene	exon	167915607	167915741	.	+	.	gene_id "XLOC_015921"; transcript_id "5_00042986"; exon_number "2"; gene_name "uc011deo.1"; oId "uc011deo.1"; nearest_ref "uc011deo.1"; class_code "="; tss_id "TSS14850"; p_id "P14904";
chr5	hg19_knownGene	exon	167919664	167919852	.	+	.	gene_id "XLOC_015921"; transcript_id "5_00042986"; exon_number "3"; gene_name "uc011deo.1"; oId "uc011deo.1"; nearest_ref "uc011deo.1"; class_code "="; tss_id "TSS14850"; p_id "P14904";
chr5	hg19_knownGene	exon	167921555	167921655	.	+	.	gene_id "XLOC_015921"; transcript_id "5_00042986"; exon_number "4"; gene_name "uc011deo.1"; oId "uc011deo.1"; nearest_ref "uc011deo.1"; class_code "="; tss_id "TSS14850"; p_id "P14904";
chr5	hg19_knownGene	exon	167922320	167922441	.	+	.	gene_id "XLOC_015921"; transcript_id "5_00042986"; exon_number "5"; gene_name "uc011deo.1"; oId "uc011deo.1"; nearest_ref "uc011deo.1"; class_code "="; tss_id "TSS14850"; p_id "P14904";
chr5	hg19_knownGene	exon	167924233	167924353	.	+	.	gene_id "XLOC_015921"; transcript_id "5_00042986"; exon_number "6"; gene_name "uc011deo.1"; oId "uc011deo.1"; nearest_ref "uc011deo.1"; class_code "="; tss_id "TSS14850"; p_id "P14904";
chr5	hg19_knownGene	exon	167927596	167927725	.	+	.	gene_id "XLOC_015921"; transcript_id "5_00042986"; exon_number "7"; gene_name "uc011deo.1"; oId "uc011deo.1"; nearest_ref "uc011deo.1"; class_code "="; tss_id "TSS14850"; p_id "P14904";
chr5	hg19_knownGene	exon	167929006	167929110	.	+	.	gene_id "XLOC_015921"; transcript_id "5_00042986"; exon_number "8"; gene_name "uc011deo.1"; oId "uc011deo.1"; nearest_ref "uc011deo.1"; class_code "="; tss_id "TSS14850"; p_id "P14904";
chr5	hg19_knownGene	exon	167933026	167933204	.	+	.	gene_id "XLOC_015921"; transcript_id "5_00042986"; exon_number "9"; gene_name "uc011deo.1"; oId "uc011deo.1"; nearest_ref "uc011deo.1"; class_code "="; tss_id "TSS14850"; p_id "P14904";
chr5	hg19_knownGene	exon	167933727	167933836	.	+	.	gene_id "XLOC_015921"; transcript_id "5_00042986"; exon_number "10"; gene_name "uc011deo.1"; oId "uc011deo.1"; nearest_ref "uc011deo.1"; class_code "="; tss_id "TSS14850"; p_id "P14904";
chr5	hg19_knownGene	exon	167937586	167937691	.	+	.	gene_id "XLOC_015921"; transcript_id "5_00042986"; exon_number "11"; gene_name "uc011deo.1"; oId "uc011deo.1"; nearest_ref "uc011deo.1"; class_code "="; tss_id "TSS14850"; p_id "P14904";
chr5	hg19_knownGene	exon	167943783	167943955	.	+	.	gene_id "XLOC_015921"; transcript_id "5_00042986"; exon_number "12"; gene_name "uc011deo.1"; oId "uc011deo.1"; nearest_ref "uc011deo.1"; class_code "="; tss_id "TSS14850"; p_id "P14904";
chr5	hg19_knownGene	exon	167944820	167945067	.	+	.	gene_id "XLOC_015921"; transcript_id "5_00042986"; exon_number "13"; gene_name "uc011deo.1"; oId "uc011deo.1"; nearest_ref "uc011deo.1"; class_code "="; tss_id "TSS14850"; p_id "P14904";
chr5	hg19_knownGene	exon	167946086	167946307	.	+	.	gene_id "XLOC_015921"; transcript_id "5_00042986"; exon_number "14"; gene_name "uc011deo.1"; oId "uc011deo.1"; nearest_ref "uc011deo.1"; class_code "="; tss_id "TSS14850"; p_id "P14904";
chr5	Cufflinks	exon	167902092	167902316	.	+	.	gene_id "XLOC_015922"; transcript_id "5_00045716"; exon_number "1"; oId "SC4.26268.1"; class_code "u";
chr5	Cufflinks	exon	167946584	167947070	.	+	.	gene_id "XLOC_015923"; transcript_id "5_00047878"; exon_number "1"; gene_name "uc003lzx.2"; oId "upf1_r4.31223.1"; nearest_ref "uc003lzx.2"; class_code "p";
chr5	Cufflinks	exon	167947156	167947394	.	+	.	gene_id "XLOC_015924"; transcript_id "5_00047879"; exon_number "1"; gene_name "uc003lzx.2"; oId "upf1_r4.31224.1"; nearest_ref "uc003lzx.2"; class_code "p";
chr5	Cufflinks	exon	167950153	167950321	.	+	.	gene_id "XLOC_015925"; transcript_id "5_00047880"; exon_number "1"; oId "upf1_r4.31225.1"; class_code "u";
chr5	Cufflinks	exon	167955563	167955790	.	+	.	gene_id "XLOC_015926"; transcript_id "5_00047881"; exon_number "1"; oId "upf1_r4.31227.1"; class_code "u";
chr5	hg19_knownGene	exon	167956582	167957638	.	+	.	gene_id "XLOC_015927"; transcript_id "5_00042987"; exon_number "1"; gene_name "uc011dep.1"; oId "uc011dep.1"; nearest_ref "uc011dep.1"; class_code "="; p_id "P14911";
chr5	Cufflinks	exon	168043313	168044051	.	+	.	gene_id "XLOC_015928"; transcript_id "5_00042988"; exon_number "1"; oId "SC3.16961.1"; class_code ".";
chr5	hg19_knownGene	exon	168440269	168440389	.	+	.	gene_id "XLOC_015929"; transcript_id "5_00042989"; exon_number "1"; gene_name "uc003mad.1"; oId "uc003mad.1"; nearest_ref "uc003mad.1"; class_code "="; tss_id "TSS14851";
chr5	hg19_knownGene	exon	168449138	168449233	.	+	.	gene_id "XLOC_015929"; transcript_id "5_00042989"; exon_number "2"; gene_name "uc003mad.1"; oId "uc003mad.1"; nearest_ref "uc003mad.1"; class_code "="; tss_id "TSS14851";
chr5	hg19_knownGene	exon	168450631	168450745	.	+	.	gene_id "XLOC_015929"; transcript_id "5_00042989"; exon_number "3"; gene_name "uc003mad.1"; oId "uc003mad.1"; nearest_ref "uc003mad.1"; class_code "="; tss_id "TSS14851";
chr5	hg19_knownGene	exon	168450836	168451992	.	+	.	gene_id "XLOC_015929"; transcript_id "5_00042989"; exon_number "4"; gene_name "uc003mad.1"; oId "uc003mad.1"; nearest_ref "uc003mad.1"; class_code "="; tss_id "TSS14851";
chr5	hg19_knownGene	exon	169010638	169010893	.	+	.	gene_id "XLOC_015930"; transcript_id "5_00042990"; exon_number "1"; gene_name "uc010jjj.2"; oId "uc010jjj.2"; nearest_ref "uc010jjj.2"; class_code "="; tss_id "TSS14852"; p_id "P14915";
chr5	hg19_knownGene	exon	169015398	169015494	.	+	.	gene_id "XLOC_015930"; transcript_id "5_00042990"; exon_number "2"; gene_name "uc010jjj.2"; oId "uc010jjj.2"; nearest_ref "uc010jjj.2"; class_code "="; tss_id "TSS14852"; p_id "P14915";
chr5	hg19_knownGene	exon	169018052	169018228	.	+	.	gene_id "XLOC_015930"; transcript_id "5_00042990"; exon_number "3"; gene_name "uc010jjj.2"; oId "uc010jjj.2"; nearest_ref "uc010jjj.2"; class_code "="; tss_id "TSS14852"; p_id "P14915";
chr5	hg19_knownGene	exon	169020358	169020552	.	+	.	gene_id "XLOC_015930"; transcript_id "5_00042990"; exon_number "4"; gene_name "uc010jjj.2"; oId "uc010jjj.2"; nearest_ref "uc010jjj.2"; class_code "="; tss_id "TSS14852"; p_id "P14915";
chr5	hg19_knownGene	exon	169021149	169021298	.	+	.	gene_id "XLOC_015930"; transcript_id "5_00042990"; exon_number "5"; gene_name "uc010jjj.2"; oId "uc010jjj.2"; nearest_ref "uc010jjj.2"; class_code "="; tss_id "TSS14852"; p_id "P14915";
chr5	hg19_knownGene	exon	169021398	169021496	.	+	.	gene_id "XLOC_015930"; transcript_id "5_00042990"; exon_number "6"; gene_name "uc010jjj.2"; oId "uc010jjj.2"; nearest_ref "uc010jjj.2"; class_code "="; tss_id "TSS14852"; p_id "P14915";
chr5	hg19_knownGene	exon	169021575	169021685	.	+	.	gene_id "XLOC_015930"; transcript_id "5_00042990"; exon_number "7"; gene_name "uc010jjj.2"; oId "uc010jjj.2"; nearest_ref "uc010jjj.2"; class_code "="; tss_id "TSS14852"; p_id "P14915";
chr5	hg19_knownGene	exon	169023565	169023705	.	+	.	gene_id "XLOC_015930"; transcript_id "5_00042990"; exon_number "8"; gene_name "uc010jjj.2"; oId "uc010jjj.2"; nearest_ref "uc010jjj.2"; class_code "="; tss_id "TSS14852"; p_id "P14915";
chr5	hg19_knownGene	exon	169025480	169025583	.	+	.	gene_id "XLOC_015930"; transcript_id "5_00042990"; exon_number "9"; gene_name "uc010jjj.2"; oId "uc010jjj.2"; nearest_ref "uc010jjj.2"; class_code "="; tss_id "TSS14852"; p_id "P14915";
chr5	hg19_knownGene	exon	169025976	169026163	.	+	.	gene_id "XLOC_015930"; transcript_id "5_00042990"; exon_number "10"; gene_name "uc010jjj.2"; oId "uc010jjj.2"; nearest_ref "uc010jjj.2"; class_code "="; tss_id "TSS14852"; p_id "P14915";
chr5	hg19_knownGene	exon	169028284	169029024	.	+	.	gene_id "XLOC_015930"; transcript_id "5_00042990"; exon_number "11"; gene_name "uc010jjj.2"; oId "uc010jjj.2"; nearest_ref "uc010jjj.2"; class_code "="; tss_id "TSS14852"; p_id "P14915";
chr5	hg19_knownGene	exon	169010638	169010893	.	+	.	gene_id "XLOC_015930"; transcript_id "5_00042993"; exon_number "1"; gene_name "uc011deq.1"; oId "uc011deq.1"; nearest_ref "uc011deq.1"; class_code "="; tss_id "TSS14852"; p_id "P14914";
chr5	hg19_knownGene	exon	169015398	169015579	.	+	.	gene_id "XLOC_015930"; transcript_id "5_00042993"; exon_number "2"; gene_name "uc011deq.1"; oId "uc011deq.1"; nearest_ref "uc011deq.1"; class_code "="; tss_id "TSS14852"; p_id "P14914";
chr5	hg19_knownGene	exon	169018052	169018207	.	+	.	gene_id "XLOC_015930"; transcript_id "5_00042993"; exon_number "3"; gene_name "uc011deq.1"; oId "uc011deq.1"; nearest_ref "uc011deq.1"; class_code "="; tss_id "TSS14852"; p_id "P14914";
chr5	hg19_knownGene	exon	169021168	169021298	.	+	.	gene_id "XLOC_015930"; transcript_id "5_00042993"; exon_number "4"; gene_name "uc011deq.1"; oId "uc011deq.1"; nearest_ref "uc011deq.1"; class_code "="; tss_id "TSS14852"; p_id "P14914";
chr5	hg19_knownGene	exon	169021398	169021496	.	+	.	gene_id "XLOC_015930"; transcript_id "5_00042993"; exon_number "5"; gene_name "uc011deq.1"; oId "uc011deq.1"; nearest_ref "uc011deq.1"; class_code "="; tss_id "TSS14852"; p_id "P14914";
chr5	hg19_knownGene	exon	169021575	169021685	.	+	.	gene_id "XLOC_015930"; transcript_id "5_00042993"; exon_number "6"; gene_name "uc011deq.1"; oId "uc011deq.1"; nearest_ref "uc011deq.1"; class_code "="; tss_id "TSS14852"; p_id "P14914";
chr5	hg19_knownGene	exon	169023565	169023705	.	+	.	gene_id "XLOC_015930"; transcript_id "5_00042993"; exon_number "7"; gene_name "uc011deq.1"; oId "uc011deq.1"; nearest_ref "uc011deq.1"; class_code "="; tss_id "TSS14852"; p_id "P14914";
chr5	hg19_knownGene	exon	169025480	169025583	.	+	.	gene_id "XLOC_015930"; transcript_id "5_00042993"; exon_number "8"; gene_name "uc011deq.1"; oId "uc011deq.1"; nearest_ref "uc011deq.1"; class_code "="; tss_id "TSS14852"; p_id "P14914";
chr5	hg19_knownGene	exon	169025976	169026163	.	+	.	gene_id "XLOC_015930"; transcript_id "5_00042993"; exon_number "9"; gene_name "uc011deq.1"; oId "uc011deq.1"; nearest_ref "uc011deq.1"; class_code "="; tss_id "TSS14852"; p_id "P14914";
chr5	hg19_knownGene	exon	169028284	169028629	.	+	.	gene_id "XLOC_015930"; transcript_id "5_00042993"; exon_number "10"; gene_name "uc011deq.1"; oId "uc011deq.1"; nearest_ref "uc011deq.1"; class_code "="; tss_id "TSS14852"; p_id "P14914";
chr5	hg19_knownGene	exon	169031064	169031779	.	+	.	gene_id "XLOC_015930"; transcript_id "5_00042993"; exon_number "11"; gene_name "uc011deq.1"; oId "uc011deq.1"; nearest_ref "uc011deq.1"; class_code "="; tss_id "TSS14852"; p_id "P14914";
chr5	hg19_knownGene	exon	169010638	169010893	.	+	.	gene_id "XLOC_015930"; transcript_id "5_00042992"; exon_number "1"; gene_name "uc010jjk.2"; oId "uc010jjk.2"; nearest_ref "uc010jjk.2"; class_code "="; tss_id "TSS14852"; p_id "P14913";
chr5	hg19_knownGene	exon	169015398	169015579	.	+	.	gene_id "XLOC_015930"; transcript_id "5_00042992"; exon_number "2"; gene_name "uc010jjk.2"; oId "uc010jjk.2"; nearest_ref "uc010jjk.2"; class_code "="; tss_id "TSS14852"; p_id "P14913";
chr5	hg19_knownGene	exon	169018052	169018228	.	+	.	gene_id "XLOC_015930"; transcript_id "5_00042992"; exon_number "3"; gene_name "uc010jjk.2"; oId "uc010jjk.2"; nearest_ref "uc010jjk.2"; class_code "="; tss_id "TSS14852"; p_id "P14913";
chr5	hg19_knownGene	exon	169020358	169020544	.	+	.	gene_id "XLOC_015930"; transcript_id "5_00042992"; exon_number "4"; gene_name "uc010jjk.2"; oId "uc010jjk.2"; nearest_ref "uc010jjk.2"; class_code "="; tss_id "TSS14852"; p_id "P14913";
chr5	hg19_knownGene	exon	169021616	169021685	.	+	.	gene_id "XLOC_015930"; transcript_id "5_00042992"; exon_number "5"; gene_name "uc010jjk.2"; oId "uc010jjk.2"; nearest_ref "uc010jjk.2"; class_code "="; tss_id "TSS14852"; p_id "P14913";
chr5	hg19_knownGene	exon	169023565	169023705	.	+	.	gene_id "XLOC_015930"; transcript_id "5_00042992"; exon_number "6"; gene_name "uc010jjk.2"; oId "uc010jjk.2"; nearest_ref "uc010jjk.2"; class_code "="; tss_id "TSS14852"; p_id "P14913";
chr5	hg19_knownGene	exon	169025480	169025583	.	+	.	gene_id "XLOC_015930"; transcript_id "5_00042992"; exon_number "7"; gene_name "uc010jjk.2"; oId "uc010jjk.2"; nearest_ref "uc010jjk.2"; class_code "="; tss_id "TSS14852"; p_id "P14913";
chr5	hg19_knownGene	exon	169025976	169026163	.	+	.	gene_id "XLOC_015930"; transcript_id "5_00042992"; exon_number "8"; gene_name "uc010jjk.2"; oId "uc010jjk.2"; nearest_ref "uc010jjk.2"; class_code "="; tss_id "TSS14852"; p_id "P14913";
chr5	hg19_knownGene	exon	169028284	169028629	.	+	.	gene_id "XLOC_015930"; transcript_id "5_00042992"; exon_number "9"; gene_name "uc010jjk.2"; oId "uc010jjk.2"; nearest_ref "uc010jjk.2"; class_code "="; tss_id "TSS14852"; p_id "P14913";
chr5	hg19_knownGene	exon	169031064	169031779	.	+	.	gene_id "XLOC_015930"; transcript_id "5_00042992"; exon_number "10"; gene_name "uc010jjk.2"; oId "uc010jjk.2"; nearest_ref "uc010jjk.2"; class_code "="; tss_id "TSS14852"; p_id "P14913";
chr5	hg19_knownGene	exon	169010638	169010893	.	+	.	gene_id "XLOC_015930"; transcript_id "5_00042991"; exon_number "1"; gene_name "uc003mae.3"; oId "uc003mae.3"; nearest_ref "uc003mae.3"; class_code "="; tss_id "TSS14852"; p_id "P14912";
chr5	hg19_knownGene	exon	169015398	169015579	.	+	.	gene_id "XLOC_015930"; transcript_id "5_00042991"; exon_number "2"; gene_name "uc003mae.3"; oId "uc003mae.3"; nearest_ref "uc003mae.3"; class_code "="; tss_id "TSS14852"; p_id "P14912";
chr5	hg19_knownGene	exon	169018052	169018228	.	+	.	gene_id "XLOC_015930"; transcript_id "5_00042991"; exon_number "3"; gene_name "uc003mae.3"; oId "uc003mae.3"; nearest_ref "uc003mae.3"; class_code "="; tss_id "TSS14852"; p_id "P14912";
chr5	hg19_knownGene	exon	169020358	169020552	.	+	.	gene_id "XLOC_015930"; transcript_id "5_00042991"; exon_number "4"; gene_name "uc003mae.3"; oId "uc003mae.3"; nearest_ref "uc003mae.3"; class_code "="; tss_id "TSS14852"; p_id "P14912";
chr5	hg19_knownGene	exon	169021149	169021298	.	+	.	gene_id "XLOC_015930"; transcript_id "5_00042991"; exon_number "5"; gene_name "uc003mae.3"; oId "uc003mae.3"; nearest_ref "uc003mae.3"; class_code "="; tss_id "TSS14852"; p_id "P14912";
chr5	hg19_knownGene	exon	169021398	169021496	.	+	.	gene_id "XLOC_015930"; transcript_id "5_00042991"; exon_number "6"; gene_name "uc003mae.3"; oId "uc003mae.3"; nearest_ref "uc003mae.3"; class_code "="; tss_id "TSS14852"; p_id "P14912";
chr5	hg19_knownGene	exon	169021575	169021685	.	+	.	gene_id "XLOC_015930"; transcript_id "5_00042991"; exon_number "7"; gene_name "uc003mae.3"; oId "uc003mae.3"; nearest_ref "uc003mae.3"; class_code "="; tss_id "TSS14852"; p_id "P14912";
chr5	hg19_knownGene	exon	169023565	169023705	.	+	.	gene_id "XLOC_015930"; transcript_id "5_00042991"; exon_number "8"; gene_name "uc003mae.3"; oId "uc003mae.3"; nearest_ref "uc003mae.3"; class_code "="; tss_id "TSS14852"; p_id "P14912";
chr5	hg19_knownGene	exon	169025480	169025583	.	+	.	gene_id "XLOC_015930"; transcript_id "5_00042991"; exon_number "9"; gene_name "uc003mae.3"; oId "uc003mae.3"; nearest_ref "uc003mae.3"; class_code "="; tss_id "TSS14852"; p_id "P14912";
chr5	hg19_knownGene	exon	169025976	169026163	.	+	.	gene_id "XLOC_015930"; transcript_id "5_00042991"; exon_number "10"; gene_name "uc003mae.3"; oId "uc003mae.3"; nearest_ref "uc003mae.3"; class_code "="; tss_id "TSS14852"; p_id "P14912";
chr5	hg19_knownGene	exon	169028284	169028629	.	+	.	gene_id "XLOC_015930"; transcript_id "5_00042991"; exon_number "11"; gene_name "uc003mae.3"; oId "uc003mae.3"; nearest_ref "uc003mae.3"; class_code "="; tss_id "TSS14852"; p_id "P14912";
chr5	hg19_knownGene	exon	169031064	169031779	.	+	.	gene_id "XLOC_015930"; transcript_id "5_00042991"; exon_number "12"; gene_name "uc003mae.3"; oId "uc003mae.3"; nearest_ref "uc003mae.3"; class_code "="; tss_id "TSS14852"; p_id "P14912";
chr5	Cufflinks	exon	169058265	169058494	.	+	.	gene_id "XLOC_015931"; transcript_id "5_00047882"; exon_number "1"; oId "upf1_r4.31234.1"; class_code "u";
chr5	hg19_knownGene	exon	169064251	169064373	.	+	.	gene_id "XLOC_015932"; transcript_id "5_00042995"; exon_number "1"; gene_name "uc011der.1"; oId "uc011der.1"; nearest_ref "uc011der.1"; class_code "="; tss_id "TSS14853";
chr5	hg19_knownGene	exon	169081407	169081490	.	+	.	gene_id "XLOC_015932"; transcript_id "5_00042995"; exon_number "2"; gene_name "uc011der.1"; oId "uc011der.1"; nearest_ref "uc011der.1"; class_code "="; tss_id "TSS14853";
chr5	hg19_knownGene	exon	169096292	169096332	.	+	.	gene_id "XLOC_015932"; transcript_id "5_00042995"; exon_number "3"; gene_name "uc011der.1"; oId "uc011der.1"; nearest_ref "uc011der.1"; class_code "="; tss_id "TSS14853";
chr5	hg19_knownGene	exon	169097546	169097601	.	+	.	gene_id "XLOC_015932"; transcript_id "5_00042995"; exon_number "4"; gene_name "uc011der.1"; oId "uc011der.1"; nearest_ref "uc011der.1"; class_code "="; tss_id "TSS14853";
chr5	hg19_knownGene	exon	169098082	169098178	.	+	.	gene_id "XLOC_015932"; transcript_id "5_00042995"; exon_number "5"; gene_name "uc011der.1"; oId "uc011der.1"; nearest_ref "uc011der.1"; class_code "="; tss_id "TSS14853";
chr5	hg19_knownGene	exon	169101301	169101449	.	+	.	gene_id "XLOC_015932"; transcript_id "5_00042995"; exon_number "6"; gene_name "uc011der.1"; oId "uc011der.1"; nearest_ref "uc011der.1"; class_code "="; tss_id "TSS14853";
chr5	hg19_knownGene	exon	169108748	169108883	.	+	.	gene_id "XLOC_015932"; transcript_id "5_00042995"; exon_number "7"; gene_name "uc011der.1"; oId "uc011der.1"; nearest_ref "uc011der.1"; class_code "="; tss_id "TSS14853";
chr5	hg19_knownGene	exon	169111200	169111354	.	+	.	gene_id "XLOC_015932"; transcript_id "5_00042995"; exon_number "8"; gene_name "uc011der.1"; oId "uc011der.1"; nearest_ref "uc011der.1"; class_code "="; tss_id "TSS14853";
chr5	hg19_knownGene	exon	169116256	169116337	.	+	.	gene_id "XLOC_015932"; transcript_id "5_00042995"; exon_number "9"; gene_name "uc011der.1"; oId "uc011der.1"; nearest_ref "uc011der.1"; class_code "="; tss_id "TSS14853";
chr5	hg19_knownGene	exon	169122807	169122942	.	+	.	gene_id "XLOC_015932"; transcript_id "5_00042995"; exon_number "10"; gene_name "uc011der.1"; oId "uc011der.1"; nearest_ref "uc011der.1"; class_code "="; tss_id "TSS14853";
chr5	hg19_knownGene	exon	169125378	169125453	.	+	.	gene_id "XLOC_015932"; transcript_id "5_00042995"; exon_number "11"; gene_name "uc011der.1"; oId "uc011der.1"; nearest_ref "uc011der.1"; class_code "="; tss_id "TSS14853";
chr5	hg19_knownGene	exon	169126386	169126462	.	+	.	gene_id "XLOC_015932"; transcript_id "5_00042995"; exon_number "12"; gene_name "uc011der.1"; oId "uc011der.1"; nearest_ref "uc011der.1"; class_code "="; tss_id "TSS14853";
chr5	hg19_knownGene	exon	169127018	169127143	.	+	.	gene_id "XLOC_015932"; transcript_id "5_00042995"; exon_number "13"; gene_name "uc011der.1"; oId "uc011der.1"; nearest_ref "uc011der.1"; class_code "="; tss_id "TSS14853";
chr5	hg19_knownGene	exon	169129307	169129431	.	+	.	gene_id "XLOC_015932"; transcript_id "5_00042995"; exon_number "14"; gene_name "uc011der.1"; oId "uc011der.1"; nearest_ref "uc011der.1"; class_code "="; tss_id "TSS14853";
chr5	hg19_knownGene	exon	169135173	169135271	.	+	.	gene_id "XLOC_015932"; transcript_id "5_00042995"; exon_number "15"; gene_name "uc011der.1"; oId "uc011der.1"; nearest_ref "uc011der.1"; class_code "="; tss_id "TSS14853";
chr5	hg19_knownGene	exon	169138939	169139011	.	+	.	gene_id "XLOC_015932"; transcript_id "5_00042995"; exon_number "16"; gene_name "uc011der.1"; oId "uc011der.1"; nearest_ref "uc011der.1"; class_code "="; tss_id "TSS14853";
chr5	hg19_knownGene	exon	169139124	169139227	.	+	.	gene_id "XLOC_015932"; transcript_id "5_00042995"; exon_number "17"; gene_name "uc011der.1"; oId "uc011der.1"; nearest_ref "uc011der.1"; class_code "="; tss_id "TSS14853";
chr5	hg19_knownGene	exon	169141032	169141215	.	+	.	gene_id "XLOC_015932"; transcript_id "5_00042995"; exon_number "18"; gene_name "uc011der.1"; oId "uc011der.1"; nearest_ref "uc011der.1"; class_code "="; tss_id "TSS14853";
chr5	hg19_knownGene	exon	169141364	169141461	.	+	.	gene_id "XLOC_015932"; transcript_id "5_00042995"; exon_number "19"; gene_name "uc011der.1"; oId "uc011der.1"; nearest_ref "uc011der.1"; class_code "="; tss_id "TSS14853";
chr5	hg19_knownGene	exon	169143217	169143306	.	+	.	gene_id "XLOC_015932"; transcript_id "5_00042995"; exon_number "20"; gene_name "uc011der.1"; oId "uc011der.1"; nearest_ref "uc011der.1"; class_code "="; tss_id "TSS14853";
chr5	hg19_knownGene	exon	169144388	169144488	.	+	.	gene_id "XLOC_015932"; transcript_id "5_00042995"; exon_number "21"; gene_name "uc011der.1"; oId "uc011der.1"; nearest_ref "uc011der.1"; class_code "="; tss_id "TSS14853";
chr5	hg19_knownGene	exon	169145661	169145795	.	+	.	gene_id "XLOC_015932"; transcript_id "5_00042995"; exon_number "22"; gene_name "uc011der.1"; oId "uc011der.1"; nearest_ref "uc011der.1"; class_code "="; tss_id "TSS14853";
chr5	hg19_knownGene	exon	169174400	169174508	.	+	.	gene_id "XLOC_015932"; transcript_id "5_00042995"; exon_number "23"; gene_name "uc011der.1"; oId "uc011der.1"; nearest_ref "uc011der.1"; class_code "="; tss_id "TSS14853";
chr5	hg19_knownGene	exon	169186709	169186779	.	+	.	gene_id "XLOC_015932"; transcript_id "5_00042995"; exon_number "24"; gene_name "uc011der.1"; oId "uc011der.1"; nearest_ref "uc011der.1"; class_code "="; tss_id "TSS14853";
chr5	hg19_knownGene	exon	169188523	169188629	.	+	.	gene_id "XLOC_015932"; transcript_id "5_00042995"; exon_number "25"; gene_name "uc011der.1"; oId "uc011der.1"; nearest_ref "uc011der.1"; class_code "="; tss_id "TSS14853";
chr5	hg19_knownGene	exon	169230062	169230210	.	+	.	gene_id "XLOC_015932"; transcript_id "5_00042995"; exon_number "26"; gene_name "uc011der.1"; oId "uc011der.1"; nearest_ref "uc011der.1"; class_code "="; tss_id "TSS14853";
chr5	hg19_knownGene	exon	169267761	169267856	.	+	.	gene_id "XLOC_015932"; transcript_id "5_00042995"; exon_number "27"; gene_name "uc011der.1"; oId "uc011der.1"; nearest_ref "uc011der.1"; class_code "="; tss_id "TSS14853";
chr5	hg19_knownGene	exon	169410072	169410170	.	+	.	gene_id "XLOC_015932"; transcript_id "5_00042995"; exon_number "28"; gene_name "uc011der.1"; oId "uc011der.1"; nearest_ref "uc011der.1"; class_code "="; tss_id "TSS14853";
chr5	hg19_knownGene	exon	169412832	169412926	.	+	.	gene_id "XLOC_015932"; transcript_id "5_00042995"; exon_number "29"; gene_name "uc011der.1"; oId "uc011der.1"; nearest_ref "uc011der.1"; class_code "="; tss_id "TSS14853";
chr5	hg19_knownGene	exon	169423090	169423168	.	+	.	gene_id "XLOC_015932"; transcript_id "5_00042995"; exon_number "30"; gene_name "uc011der.1"; oId "uc011der.1"; nearest_ref "uc011der.1"; class_code "="; tss_id "TSS14853";
chr5	hg19_knownGene	exon	169424978	169425028	.	+	.	gene_id "XLOC_015932"; transcript_id "5_00042995"; exon_number "31"; gene_name "uc011der.1"; oId "uc011der.1"; nearest_ref "uc011der.1"; class_code "="; tss_id "TSS14853";
chr5	hg19_knownGene	exon	169435501	169435601	.	+	.	gene_id "XLOC_015932"; transcript_id "5_00042995"; exon_number "32"; gene_name "uc011der.1"; oId "uc011der.1"; nearest_ref "uc011der.1"; class_code "="; tss_id "TSS14853";
chr5	hg19_knownGene	exon	169435692	169435750	.	+	.	gene_id "XLOC_015932"; transcript_id "5_00042995"; exon_number "33"; gene_name "uc011der.1"; oId "uc011der.1"; nearest_ref "uc011der.1"; class_code "="; tss_id "TSS14853";
chr5	hg19_knownGene	exon	169445964	169446112	.	+	.	gene_id "XLOC_015932"; transcript_id "5_00042995"; exon_number "34"; gene_name "uc011der.1"; oId "uc011der.1"; nearest_ref "uc011der.1"; class_code "="; tss_id "TSS14853";
chr5	hg19_knownGene	exon	169454867	169454952	.	+	.	gene_id "XLOC_015932"; transcript_id "5_00042995"; exon_number "35"; gene_name "uc011der.1"; oId "uc011der.1"; nearest_ref "uc011der.1"; class_code "="; tss_id "TSS14853";
chr5	hg19_knownGene	exon	169461403	169461559	.	+	.	gene_id "XLOC_015932"; transcript_id "5_00042995"; exon_number "36"; gene_name "uc011der.1"; oId "uc011der.1"; nearest_ref "uc011der.1"; class_code "="; tss_id "TSS14853";
chr5	hg19_knownGene	exon	169463519	169463559	.	+	.	gene_id "XLOC_015932"; transcript_id "5_00042995"; exon_number "37"; gene_name "uc011der.1"; oId "uc011der.1"; nearest_ref "uc011der.1"; class_code "="; tss_id "TSS14853";
chr5	hg19_knownGene	exon	169468059	169468149	.	+	.	gene_id "XLOC_015932"; transcript_id "5_00042995"; exon_number "38"; gene_name "uc011der.1"; oId "uc011der.1"; nearest_ref "uc011der.1"; class_code "="; tss_id "TSS14853";
chr5	hg19_knownGene	exon	169469017	169469136	.	+	.	gene_id "XLOC_015932"; transcript_id "5_00042995"; exon_number "39"; gene_name "uc011der.1"; oId "uc011der.1"; nearest_ref "uc011der.1"; class_code "="; tss_id "TSS14853";
chr5	hg19_knownGene	exon	169472820	169472909	.	+	.	gene_id "XLOC_015932"; transcript_id "5_00042995"; exon_number "40"; gene_name "uc011der.1"; oId "uc011der.1"; nearest_ref "uc011der.1"; class_code "="; tss_id "TSS14853";
chr5	hg19_knownGene	exon	169474514	169474618	.	+	.	gene_id "XLOC_015932"; transcript_id "5_00042995"; exon_number "41"; gene_name "uc011der.1"; oId "uc011der.1"; nearest_ref "uc011der.1"; class_code "="; tss_id "TSS14853";
chr5	hg19_knownGene	exon	169477260	169477401	.	+	.	gene_id "XLOC_015932"; transcript_id "5_00042995"; exon_number "42"; gene_name "uc011der.1"; oId "uc011der.1"; nearest_ref "uc011der.1"; class_code "="; tss_id "TSS14853";
chr5	hg19_knownGene	exon	169482309	169482390	.	+	.	gene_id "XLOC_015932"; transcript_id "5_00042995"; exon_number "43"; gene_name "uc011der.1"; oId "uc011der.1"; nearest_ref "uc011der.1"; class_code "="; tss_id "TSS14853";
chr5	hg19_knownGene	exon	169483688	169483772	.	+	.	gene_id "XLOC_015932"; transcript_id "5_00042995"; exon_number "44"; gene_name "uc011der.1"; oId "uc011der.1"; nearest_ref "uc011der.1"; class_code "="; tss_id "TSS14853";
chr5	hg19_knownGene	exon	169484584	169484670	.	+	.	gene_id "XLOC_015932"; transcript_id "5_00042995"; exon_number "45"; gene_name "uc011der.1"; oId "uc011der.1"; nearest_ref "uc011der.1"; class_code "="; tss_id "TSS14853";
chr5	hg19_knownGene	exon	169494514	169494690	.	+	.	gene_id "XLOC_015932"; transcript_id "5_00042995"; exon_number "46"; gene_name "uc011der.1"; oId "uc011der.1"; nearest_ref "uc011der.1"; class_code "="; tss_id "TSS14853";
chr5	hg19_knownGene	exon	169496141	169496224	.	+	.	gene_id "XLOC_015932"; transcript_id "5_00042995"; exon_number "47"; gene_name "uc011der.1"; oId "uc011der.1"; nearest_ref "uc011der.1"; class_code "="; tss_id "TSS14853";
chr5	hg19_knownGene	exon	169502951	169503088	.	+	.	gene_id "XLOC_015932"; transcript_id "5_00042995"; exon_number "48"; gene_name "uc011der.1"; oId "uc011der.1"; nearest_ref "uc011der.1"; class_code "="; tss_id "TSS14853";
chr5	hg19_knownGene	exon	169504714	169504841	.	+	.	gene_id "XLOC_015932"; transcript_id "5_00042995"; exon_number "49"; gene_name "uc011der.1"; oId "uc011der.1"; nearest_ref "uc011der.1"; class_code "="; tss_id "TSS14853";
chr5	hg19_knownGene	exon	169505979	169506150	.	+	.	gene_id "XLOC_015932"; transcript_id "5_00042995"; exon_number "50"; gene_name "uc011der.1"; oId "uc011der.1"; nearest_ref "uc011der.1"; class_code "="; tss_id "TSS14853";
chr5	hg19_knownGene	exon	169507167	169507287	.	+	.	gene_id "XLOC_015932"; transcript_id "5_00042995"; exon_number "51"; gene_name "uc011der.1"; oId "uc011der.1"; nearest_ref "uc011der.1"; class_code "="; tss_id "TSS14853";
chr5	hg19_knownGene	exon	169508846	169508988	.	+	.	gene_id "XLOC_015932"; transcript_id "5_00042995"; exon_number "52"; gene_name "uc011der.1"; oId "uc011der.1"; nearest_ref "uc011der.1"; class_code "="; tss_id "TSS14853";
chr5	hg19_knownGene	exon	169509800	169510384	.	+	.	gene_id "XLOC_015932"; transcript_id "5_00042995"; exon_number "53"; gene_name "uc011der.1"; oId "uc011der.1"; nearest_ref "uc011der.1"; class_code "="; tss_id "TSS14853";
chr5	hg19_knownGene	exon	169064251	169064373	.	+	.	gene_id "XLOC_015932"; transcript_id "5_00042994"; exon_number "1"; gene_name "uc003maf.2"; oId "uc003maf.2"; nearest_ref "uc003maf.2"; class_code "="; tss_id "TSS14853"; p_id "P14916";
chr5	hg19_knownGene	exon	169081407	169081490	.	+	.	gene_id "XLOC_015932"; transcript_id "5_00042994"; exon_number "2"; gene_name "uc003maf.2"; oId "uc003maf.2"; nearest_ref "uc003maf.2"; class_code "="; tss_id "TSS14853"; p_id "P14916";
chr5	hg19_knownGene	exon	169096292	169096332	.	+	.	gene_id "XLOC_015932"; transcript_id "5_00042994"; exon_number "3"; gene_name "uc003maf.2"; oId "uc003maf.2"; nearest_ref "uc003maf.2"; class_code "="; tss_id "TSS14853"; p_id "P14916";
chr5	hg19_knownGene	exon	169097546	169097601	.	+	.	gene_id "XLOC_015932"; transcript_id "5_00042994"; exon_number "4"; gene_name "uc003maf.2"; oId "uc003maf.2"; nearest_ref "uc003maf.2"; class_code "="; tss_id "TSS14853"; p_id "P14916";
chr5	hg19_knownGene	exon	169098082	169098178	.	+	.	gene_id "XLOC_015932"; transcript_id "5_00042994"; exon_number "5"; gene_name "uc003maf.2"; oId "uc003maf.2"; nearest_ref "uc003maf.2"; class_code "="; tss_id "TSS14853"; p_id "P14916";
chr5	hg19_knownGene	exon	169101301	169101449	.	+	.	gene_id "XLOC_015932"; transcript_id "5_00042994"; exon_number "6"; gene_name "uc003maf.2"; oId "uc003maf.2"; nearest_ref "uc003maf.2"; class_code "="; tss_id "TSS14853"; p_id "P14916";
chr5	hg19_knownGene	exon	169108748	169108883	.	+	.	gene_id "XLOC_015932"; transcript_id "5_00042994"; exon_number "7"; gene_name "uc003maf.2"; oId "uc003maf.2"; nearest_ref "uc003maf.2"; class_code "="; tss_id "TSS14853"; p_id "P14916";
chr5	hg19_knownGene	exon	169111200	169111354	.	+	.	gene_id "XLOC_015932"; transcript_id "5_00042994"; exon_number "8"; gene_name "uc003maf.2"; oId "uc003maf.2"; nearest_ref "uc003maf.2"; class_code "="; tss_id "TSS14853"; p_id "P14916";
chr5	hg19_knownGene	exon	169116256	169116337	.	+	.	gene_id "XLOC_015932"; transcript_id "5_00042994"; exon_number "9"; gene_name "uc003maf.2"; oId "uc003maf.2"; nearest_ref "uc003maf.2"; class_code "="; tss_id "TSS14853"; p_id "P14916";
chr5	hg19_knownGene	exon	169122807	169122942	.	+	.	gene_id "XLOC_015932"; transcript_id "5_00042994"; exon_number "10"; gene_name "uc003maf.2"; oId "uc003maf.2"; nearest_ref "uc003maf.2"; class_code "="; tss_id "TSS14853"; p_id "P14916";
chr5	hg19_knownGene	exon	169125378	169125453	.	+	.	gene_id "XLOC_015932"; transcript_id "5_00042994"; exon_number "11"; gene_name "uc003maf.2"; oId "uc003maf.2"; nearest_ref "uc003maf.2"; class_code "="; tss_id "TSS14853"; p_id "P14916";
chr5	hg19_knownGene	exon	169126386	169126462	.	+	.	gene_id "XLOC_015932"; transcript_id "5_00042994"; exon_number "12"; gene_name "uc003maf.2"; oId "uc003maf.2"; nearest_ref "uc003maf.2"; class_code "="; tss_id "TSS14853"; p_id "P14916";
chr5	hg19_knownGene	exon	169127018	169127143	.	+	.	gene_id "XLOC_015932"; transcript_id "5_00042994"; exon_number "13"; gene_name "uc003maf.2"; oId "uc003maf.2"; nearest_ref "uc003maf.2"; class_code "="; tss_id "TSS14853"; p_id "P14916";
chr5	hg19_knownGene	exon	169129307	169129431	.	+	.	gene_id "XLOC_015932"; transcript_id "5_00042994"; exon_number "14"; gene_name "uc003maf.2"; oId "uc003maf.2"; nearest_ref "uc003maf.2"; class_code "="; tss_id "TSS14853"; p_id "P14916";
chr5	hg19_knownGene	exon	169135173	169135271	.	+	.	gene_id "XLOC_015932"; transcript_id "5_00042994"; exon_number "15"; gene_name "uc003maf.2"; oId "uc003maf.2"; nearest_ref "uc003maf.2"; class_code "="; tss_id "TSS14853"; p_id "P14916";
chr5	hg19_knownGene	exon	169138939	169139011	.	+	.	gene_id "XLOC_015932"; transcript_id "5_00042994"; exon_number "16"; gene_name "uc003maf.2"; oId "uc003maf.2"; nearest_ref "uc003maf.2"; class_code "="; tss_id "TSS14853"; p_id "P14916";
chr5	hg19_knownGene	exon	169139124	169139227	.	+	.	gene_id "XLOC_015932"; transcript_id "5_00042994"; exon_number "17"; gene_name "uc003maf.2"; oId "uc003maf.2"; nearest_ref "uc003maf.2"; class_code "="; tss_id "TSS14853"; p_id "P14916";
chr5	hg19_knownGene	exon	169141032	169141215	.	+	.	gene_id "XLOC_015932"; transcript_id "5_00042994"; exon_number "18"; gene_name "uc003maf.2"; oId "uc003maf.2"; nearest_ref "uc003maf.2"; class_code "="; tss_id "TSS14853"; p_id "P14916";
chr5	hg19_knownGene	exon	169141364	169141461	.	+	.	gene_id "XLOC_015932"; transcript_id "5_00042994"; exon_number "19"; gene_name "uc003maf.2"; oId "uc003maf.2"; nearest_ref "uc003maf.2"; class_code "="; tss_id "TSS14853"; p_id "P14916";
chr5	hg19_knownGene	exon	169143217	169143306	.	+	.	gene_id "XLOC_015932"; transcript_id "5_00042994"; exon_number "20"; gene_name "uc003maf.2"; oId "uc003maf.2"; nearest_ref "uc003maf.2"; class_code "="; tss_id "TSS14853"; p_id "P14916";
chr5	hg19_knownGene	exon	169144388	169144488	.	+	.	gene_id "XLOC_015932"; transcript_id "5_00042994"; exon_number "21"; gene_name "uc003maf.2"; oId "uc003maf.2"; nearest_ref "uc003maf.2"; class_code "="; tss_id "TSS14853"; p_id "P14916";
chr5	hg19_knownGene	exon	169145661	169145795	.	+	.	gene_id "XLOC_015932"; transcript_id "5_00042994"; exon_number "22"; gene_name "uc003maf.2"; oId "uc003maf.2"; nearest_ref "uc003maf.2"; class_code "="; tss_id "TSS14853"; p_id "P14916";
chr5	hg19_knownGene	exon	169174400	169174508	.	+	.	gene_id "XLOC_015932"; transcript_id "5_00042994"; exon_number "23"; gene_name "uc003maf.2"; oId "uc003maf.2"; nearest_ref "uc003maf.2"; class_code "="; tss_id "TSS14853"; p_id "P14916";
chr5	hg19_knownGene	exon	169186709	169186779	.	+	.	gene_id "XLOC_015932"; transcript_id "5_00042994"; exon_number "24"; gene_name "uc003maf.2"; oId "uc003maf.2"; nearest_ref "uc003maf.2"; class_code "="; tss_id "TSS14853"; p_id "P14916";
chr5	hg19_knownGene	exon	169188523	169188629	.	+	.	gene_id "XLOC_015932"; transcript_id "5_00042994"; exon_number "25"; gene_name "uc003maf.2"; oId "uc003maf.2"; nearest_ref "uc003maf.2"; class_code "="; tss_id "TSS14853"; p_id "P14916";
chr5	hg19_knownGene	exon	169230062	169230210	.	+	.	gene_id "XLOC_015932"; transcript_id "5_00042994"; exon_number "26"; gene_name "uc003maf.2"; oId "uc003maf.2"; nearest_ref "uc003maf.2"; class_code "="; tss_id "TSS14853"; p_id "P14916";
chr5	hg19_knownGene	exon	169267761	169267856	.	+	.	gene_id "XLOC_015932"; transcript_id "5_00042994"; exon_number "27"; gene_name "uc003maf.2"; oId "uc003maf.2"; nearest_ref "uc003maf.2"; class_code "="; tss_id "TSS14853"; p_id "P14916";
chr5	hg19_knownGene	exon	169410072	169410170	.	+	.	gene_id "XLOC_015932"; transcript_id "5_00042994"; exon_number "28"; gene_name "uc003maf.2"; oId "uc003maf.2"; nearest_ref "uc003maf.2"; class_code "="; tss_id "TSS14853"; p_id "P14916";
chr5	hg19_knownGene	exon	169412832	169412926	.	+	.	gene_id "XLOC_015932"; transcript_id "5_00042994"; exon_number "29"; gene_name "uc003maf.2"; oId "uc003maf.2"; nearest_ref "uc003maf.2"; class_code "="; tss_id "TSS14853"; p_id "P14916";
chr5	hg19_knownGene	exon	169423090	169423168	.	+	.	gene_id "XLOC_015932"; transcript_id "5_00042994"; exon_number "30"; gene_name "uc003maf.2"; oId "uc003maf.2"; nearest_ref "uc003maf.2"; class_code "="; tss_id "TSS14853"; p_id "P14916";
chr5	hg19_knownGene	exon	169435501	169435601	.	+	.	gene_id "XLOC_015932"; transcript_id "5_00042994"; exon_number "31"; gene_name "uc003maf.2"; oId "uc003maf.2"; nearest_ref "uc003maf.2"; class_code "="; tss_id "TSS14853"; p_id "P14916";
chr5	hg19_knownGene	exon	169435692	169435750	.	+	.	gene_id "XLOC_015932"; transcript_id "5_00042994"; exon_number "32"; gene_name "uc003maf.2"; oId "uc003maf.2"; nearest_ref "uc003maf.2"; class_code "="; tss_id "TSS14853"; p_id "P14916";
chr5	hg19_knownGene	exon	169445964	169446112	.	+	.	gene_id "XLOC_015932"; transcript_id "5_00042994"; exon_number "33"; gene_name "uc003maf.2"; oId "uc003maf.2"; nearest_ref "uc003maf.2"; class_code "="; tss_id "TSS14853"; p_id "P14916";
chr5	hg19_knownGene	exon	169454867	169454952	.	+	.	gene_id "XLOC_015932"; transcript_id "5_00042994"; exon_number "34"; gene_name "uc003maf.2"; oId "uc003maf.2"; nearest_ref "uc003maf.2"; class_code "="; tss_id "TSS14853"; p_id "P14916";
chr5	hg19_knownGene	exon	169461403	169461559	.	+	.	gene_id "XLOC_015932"; transcript_id "5_00042994"; exon_number "35"; gene_name "uc003maf.2"; oId "uc003maf.2"; nearest_ref "uc003maf.2"; class_code "="; tss_id "TSS14853"; p_id "P14916";
chr5	hg19_knownGene	exon	169463519	169463559	.	+	.	gene_id "XLOC_015932"; transcript_id "5_00042994"; exon_number "36"; gene_name "uc003maf.2"; oId "uc003maf.2"; nearest_ref "uc003maf.2"; class_code "="; tss_id "TSS14853"; p_id "P14916";
chr5	hg19_knownGene	exon	169468059	169468149	.	+	.	gene_id "XLOC_015932"; transcript_id "5_00042994"; exon_number "37"; gene_name "uc003maf.2"; oId "uc003maf.2"; nearest_ref "uc003maf.2"; class_code "="; tss_id "TSS14853"; p_id "P14916";
chr5	hg19_knownGene	exon	169469017	169469136	.	+	.	gene_id "XLOC_015932"; transcript_id "5_00042994"; exon_number "38"; gene_name "uc003maf.2"; oId "uc003maf.2"; nearest_ref "uc003maf.2"; class_code "="; tss_id "TSS14853"; p_id "P14916";
chr5	hg19_knownGene	exon	169472820	169472909	.	+	.	gene_id "XLOC_015932"; transcript_id "5_00042994"; exon_number "39"; gene_name "uc003maf.2"; oId "uc003maf.2"; nearest_ref "uc003maf.2"; class_code "="; tss_id "TSS14853"; p_id "P14916";
chr5	hg19_knownGene	exon	169474514	169474618	.	+	.	gene_id "XLOC_015932"; transcript_id "5_00042994"; exon_number "40"; gene_name "uc003maf.2"; oId "uc003maf.2"; nearest_ref "uc003maf.2"; class_code "="; tss_id "TSS14853"; p_id "P14916";
chr5	hg19_knownGene	exon	169477260	169477401	.	+	.	gene_id "XLOC_015932"; transcript_id "5_00042994"; exon_number "41"; gene_name "uc003maf.2"; oId "uc003maf.2"; nearest_ref "uc003maf.2"; class_code "="; tss_id "TSS14853"; p_id "P14916";
chr5	hg19_knownGene	exon	169482309	169482390	.	+	.	gene_id "XLOC_015932"; transcript_id "5_00042994"; exon_number "42"; gene_name "uc003maf.2"; oId "uc003maf.2"; nearest_ref "uc003maf.2"; class_code "="; tss_id "TSS14853"; p_id "P14916";
chr5	hg19_knownGene	exon	169483688	169483772	.	+	.	gene_id "XLOC_015932"; transcript_id "5_00042994"; exon_number "43"; gene_name "uc003maf.2"; oId "uc003maf.2"; nearest_ref "uc003maf.2"; class_code "="; tss_id "TSS14853"; p_id "P14916";
chr5	hg19_knownGene	exon	169484584	169484670	.	+	.	gene_id "XLOC_015932"; transcript_id "5_00042994"; exon_number "44"; gene_name "uc003maf.2"; oId "uc003maf.2"; nearest_ref "uc003maf.2"; class_code "="; tss_id "TSS14853"; p_id "P14916";
chr5	hg19_knownGene	exon	169494514	169494690	.	+	.	gene_id "XLOC_015932"; transcript_id "5_00042994"; exon_number "45"; gene_name "uc003maf.2"; oId "uc003maf.2"; nearest_ref "uc003maf.2"; class_code "="; tss_id "TSS14853"; p_id "P14916";
chr5	hg19_knownGene	exon	169496141	169496224	.	+	.	gene_id "XLOC_015932"; transcript_id "5_00042994"; exon_number "46"; gene_name "uc003maf.2"; oId "uc003maf.2"; nearest_ref "uc003maf.2"; class_code "="; tss_id "TSS14853"; p_id "P14916";
chr5	hg19_knownGene	exon	169502951	169503088	.	+	.	gene_id "XLOC_015932"; transcript_id "5_00042994"; exon_number "47"; gene_name "uc003maf.2"; oId "uc003maf.2"; nearest_ref "uc003maf.2"; class_code "="; tss_id "TSS14853"; p_id "P14916";
chr5	hg19_knownGene	exon	169504714	169504841	.	+	.	gene_id "XLOC_015932"; transcript_id "5_00042994"; exon_number "48"; gene_name "uc003maf.2"; oId "uc003maf.2"; nearest_ref "uc003maf.2"; class_code "="; tss_id "TSS14853"; p_id "P14916";
chr5	hg19_knownGene	exon	169505979	169506150	.	+	.	gene_id "XLOC_015932"; transcript_id "5_00042994"; exon_number "49"; gene_name "uc003maf.2"; oId "uc003maf.2"; nearest_ref "uc003maf.2"; class_code "="; tss_id "TSS14853"; p_id "P14916";
chr5	hg19_knownGene	exon	169507167	169507287	.	+	.	gene_id "XLOC_015932"; transcript_id "5_00042994"; exon_number "50"; gene_name "uc003maf.2"; oId "uc003maf.2"; nearest_ref "uc003maf.2"; class_code "="; tss_id "TSS14853"; p_id "P14916";
chr5	hg19_knownGene	exon	169508846	169508988	.	+	.	gene_id "XLOC_015932"; transcript_id "5_00042994"; exon_number "51"; gene_name "uc003maf.2"; oId "uc003maf.2"; nearest_ref "uc003maf.2"; class_code "="; tss_id "TSS14853"; p_id "P14916";
chr5	hg19_knownGene	exon	169509800	169510384	.	+	.	gene_id "XLOC_015932"; transcript_id "5_00042994"; exon_number "52"; gene_name "uc003maf.2"; oId "uc003maf.2"; nearest_ref "uc003maf.2"; class_code "="; tss_id "TSS14853"; p_id "P14916";
chr5	Cufflinks	exon	169122111	169122220	.	+	.	gene_id "XLOC_015932"; transcript_id "5_00045718"; exon_number "1"; gene_name "uc003mah.2"; oId "upf1_r4.31240.3"; nearest_ref "uc003mah.2"; class_code "j"; tss_id "TSS14854";
chr5	Cufflinks	exon	169122807	169122942	.	+	.	gene_id "XLOC_015932"; transcript_id "5_00045718"; exon_number "2"; gene_name "uc003mah.2"; oId "upf1_r4.31240.3"; nearest_ref "uc003mah.2"; class_code "j"; tss_id "TSS14854";
chr5	Cufflinks	exon	169125378	169125453	.	+	.	gene_id "XLOC_015932"; transcript_id "5_00045718"; exon_number "3"; gene_name "uc003mah.2"; oId "upf1_r4.31240.3"; nearest_ref "uc003mah.2"; class_code "j"; tss_id "TSS14854";
chr5	Cufflinks	exon	169126386	169126462	.	+	.	gene_id "XLOC_015932"; transcript_id "5_00045718"; exon_number "4"; gene_name "uc003mah.2"; oId "upf1_r4.31240.3"; nearest_ref "uc003mah.2"; class_code "j"; tss_id "TSS14854";
chr5	Cufflinks	exon	169127018	169127143	.	+	.	gene_id "XLOC_015932"; transcript_id "5_00045718"; exon_number "5"; gene_name "uc003mah.2"; oId "upf1_r4.31240.3"; nearest_ref "uc003mah.2"; class_code "j"; tss_id "TSS14854";
chr5	Cufflinks	exon	169129307	169129431	.	+	.	gene_id "XLOC_015932"; transcript_id "5_00045718"; exon_number "6"; gene_name "uc003mah.2"; oId "upf1_r4.31240.3"; nearest_ref "uc003mah.2"; class_code "j"; tss_id "TSS14854";
chr5	Cufflinks	exon	169135173	169135271	.	+	.	gene_id "XLOC_015932"; transcript_id "5_00045718"; exon_number "7"; gene_name "uc003mah.2"; oId "upf1_r4.31240.3"; nearest_ref "uc003mah.2"; class_code "j"; tss_id "TSS14854";
chr5	Cufflinks	exon	169138939	169139011	.	+	.	gene_id "XLOC_015932"; transcript_id "5_00045718"; exon_number "8"; gene_name "uc003mah.2"; oId "upf1_r4.31240.3"; nearest_ref "uc003mah.2"; class_code "j"; tss_id "TSS14854";
chr5	Cufflinks	exon	169139124	169139227	.	+	.	gene_id "XLOC_015932"; transcript_id "5_00045718"; exon_number "9"; gene_name "uc003mah.2"; oId "upf1_r4.31240.3"; nearest_ref "uc003mah.2"; class_code "j"; tss_id "TSS14854";
chr5	Cufflinks	exon	169141032	169141215	.	+	.	gene_id "XLOC_015932"; transcript_id "5_00045718"; exon_number "10"; gene_name "uc003mah.2"; oId "upf1_r4.31240.3"; nearest_ref "uc003mah.2"; class_code "j"; tss_id "TSS14854";
chr5	Cufflinks	exon	169141364	169141461	.	+	.	gene_id "XLOC_015932"; transcript_id "5_00045718"; exon_number "11"; gene_name "uc003mah.2"; oId "upf1_r4.31240.3"; nearest_ref "uc003mah.2"; class_code "j"; tss_id "TSS14854";
chr5	Cufflinks	exon	169143217	169143306	.	+	.	gene_id "XLOC_015932"; transcript_id "5_00045718"; exon_number "12"; gene_name "uc003mah.2"; oId "upf1_r4.31240.3"; nearest_ref "uc003mah.2"; class_code "j"; tss_id "TSS14854";
chr5	Cufflinks	exon	169144388	169144488	.	+	.	gene_id "XLOC_015932"; transcript_id "5_00045718"; exon_number "13"; gene_name "uc003mah.2"; oId "upf1_r4.31240.3"; nearest_ref "uc003mah.2"; class_code "j"; tss_id "TSS14854";
chr5	Cufflinks	exon	169145661	169145795	.	+	.	gene_id "XLOC_015932"; transcript_id "5_00045718"; exon_number "14"; gene_name "uc003mah.2"; oId "upf1_r4.31240.3"; nearest_ref "uc003mah.2"; class_code "j"; tss_id "TSS14854";
chr5	Cufflinks	exon	169174400	169174508	.	+	.	gene_id "XLOC_015932"; transcript_id "5_00045718"; exon_number "15"; gene_name "uc003mah.2"; oId "upf1_r4.31240.3"; nearest_ref "uc003mah.2"; class_code "j"; tss_id "TSS14854";
chr5	Cufflinks	exon	169186709	169186779	.	+	.	gene_id "XLOC_015932"; transcript_id "5_00045718"; exon_number "16"; gene_name "uc003mah.2"; oId "upf1_r4.31240.3"; nearest_ref "uc003mah.2"; class_code "j"; tss_id "TSS14854";
chr5	Cufflinks	exon	169188523	169188629	.	+	.	gene_id "XLOC_015932"; transcript_id "5_00045718"; exon_number "17"; gene_name "uc003mah.2"; oId "upf1_r4.31240.3"; nearest_ref "uc003mah.2"; class_code "j"; tss_id "TSS14854";
chr5	Cufflinks	exon	169230062	169230210	.	+	.	gene_id "XLOC_015932"; transcript_id "5_00045718"; exon_number "18"; gene_name "uc003mah.2"; oId "upf1_r4.31240.3"; nearest_ref "uc003mah.2"; class_code "j"; tss_id "TSS14854";
```
