## Supplemental Table 1 for "Polysome fractionation analysis reveals features important for human nonsense-mediated mRNA decay": combined_sc-upf.combinedF_oldHeLaPlus_161228.gtf (part 65 of 224)

```
chr5	Cufflinks	exon	169267761	169267856	.	+	.	gene_id "XLOC_015932"; transcript_id "5_00045718"; exon_number "19"; gene_name "uc003mah.2"; oId "upf1_r4.31240.3"; nearest_ref "uc003mah.2"; class_code "j"; tss_id "TSS14854";
chr5	Cufflinks	exon	169410072	169410170	.	+	.	gene_id "XLOC_015932"; transcript_id "5_00045718"; exon_number "20"; gene_name "uc003mah.2"; oId "upf1_r4.31240.3"; nearest_ref "uc003mah.2"; class_code "j"; tss_id "TSS14854";
chr5	Cufflinks	exon	169412832	169412926	.	+	.	gene_id "XLOC_015932"; transcript_id "5_00045718"; exon_number "21"; gene_name "uc003mah.2"; oId "upf1_r4.31240.3"; nearest_ref "uc003mah.2"; class_code "j"; tss_id "TSS14854";
chr5	Cufflinks	exon	169423090	169423168	.	+	.	gene_id "XLOC_015932"; transcript_id "5_00045718"; exon_number "22"; gene_name "uc003mah.2"; oId "upf1_r4.31240.3"; nearest_ref "uc003mah.2"; class_code "j"; tss_id "TSS14854";
chr5	Cufflinks	exon	169424978	169425028	.	+	.	gene_id "XLOC_015932"; transcript_id "5_00045718"; exon_number "23"; gene_name "uc003mah.2"; oId "upf1_r4.31240.3"; nearest_ref "uc003mah.2"; class_code "j"; tss_id "TSS14854";
chr5	Cufflinks	exon	169435501	169435601	.	+	.	gene_id "XLOC_015932"; transcript_id "5_00045718"; exon_number "24"; gene_name "uc003mah.2"; oId "upf1_r4.31240.3"; nearest_ref "uc003mah.2"; class_code "j"; tss_id "TSS14854";
chr5	Cufflinks	exon	169435692	169435750	.	+	.	gene_id "XLOC_015932"; transcript_id "5_00045718"; exon_number "25"; gene_name "uc003mah.2"; oId "upf1_r4.31240.3"; nearest_ref "uc003mah.2"; class_code "j"; tss_id "TSS14854";
chr5	Cufflinks	exon	169445964	169446112	.	+	.	gene_id "XLOC_015932"; transcript_id "5_00045718"; exon_number "26"; gene_name "uc003mah.2"; oId "upf1_r4.31240.3"; nearest_ref "uc003mah.2"; class_code "j"; tss_id "TSS14854";
chr5	Cufflinks	exon	169454867	169454952	.	+	.	gene_id "XLOC_015932"; transcript_id "5_00045718"; exon_number "27"; gene_name "uc003mah.2"; oId "upf1_r4.31240.3"; nearest_ref "uc003mah.2"; class_code "j"; tss_id "TSS14854";
chr5	Cufflinks	exon	169461403	169461559	.	+	.	gene_id "XLOC_015932"; transcript_id "5_00045718"; exon_number "28"; gene_name "uc003mah.2"; oId "upf1_r4.31240.3"; nearest_ref "uc003mah.2"; class_code "j"; tss_id "TSS14854";
chr5	Cufflinks	exon	169463519	169463559	.	+	.	gene_id "XLOC_015932"; transcript_id "5_00045718"; exon_number "29"; gene_name "uc003mah.2"; oId "upf1_r4.31240.3"; nearest_ref "uc003mah.2"; class_code "j"; tss_id "TSS14854";
chr5	Cufflinks	exon	169468059	169468149	.	+	.	gene_id "XLOC_015932"; transcript_id "5_00045718"; exon_number "30"; gene_name "uc003mah.2"; oId "upf1_r4.31240.3"; nearest_ref "uc003mah.2"; class_code "j"; tss_id "TSS14854";
chr5	Cufflinks	exon	169469017	169469136	.	+	.	gene_id "XLOC_015932"; transcript_id "5_00045718"; exon_number "31"; gene_name "uc003mah.2"; oId "upf1_r4.31240.3"; nearest_ref "uc003mah.2"; class_code "j"; tss_id "TSS14854";
chr5	Cufflinks	exon	169472820	169472909	.	+	.	gene_id "XLOC_015932"; transcript_id "5_00045718"; exon_number "32"; gene_name "uc003mah.2"; oId "upf1_r4.31240.3"; nearest_ref "uc003mah.2"; class_code "j"; tss_id "TSS14854";
chr5	Cufflinks	exon	169474514	169474618	.	+	.	gene_id "XLOC_015932"; transcript_id "5_00045718"; exon_number "33"; gene_name "uc003mah.2"; oId "upf1_r4.31240.3"; nearest_ref "uc003mah.2"; class_code "j"; tss_id "TSS14854";
chr5	Cufflinks	exon	169477260	169477401	.	+	.	gene_id "XLOC_015932"; transcript_id "5_00045718"; exon_number "34"; gene_name "uc003mah.2"; oId "upf1_r4.31240.3"; nearest_ref "uc003mah.2"; class_code "j"; tss_id "TSS14854";
chr5	Cufflinks	exon	169482309	169482390	.	+	.	gene_id "XLOC_015932"; transcript_id "5_00045718"; exon_number "35"; gene_name "uc003mah.2"; oId "upf1_r4.31240.3"; nearest_ref "uc003mah.2"; class_code "j"; tss_id "TSS14854";
chr5	Cufflinks	exon	169483688	169483772	.	+	.	gene_id "XLOC_015932"; transcript_id "5_00045718"; exon_number "36"; gene_name "uc003mah.2"; oId "upf1_r4.31240.3"; nearest_ref "uc003mah.2"; class_code "j"; tss_id "TSS14854";
chr5	Cufflinks	exon	169484584	169484670	.	+	.	gene_id "XLOC_015932"; transcript_id "5_00045718"; exon_number "37"; gene_name "uc003mah.2"; oId "upf1_r4.31240.3"; nearest_ref "uc003mah.2"; class_code "j"; tss_id "TSS14854";
chr5	Cufflinks	exon	169494514	169494690	.	+	.	gene_id "XLOC_015932"; transcript_id "5_00045718"; exon_number "38"; gene_name "uc003mah.2"; oId "upf1_r4.31240.3"; nearest_ref "uc003mah.2"; class_code "j"; tss_id "TSS14854";
chr5	Cufflinks	exon	169496141	169496224	.	+	.	gene_id "XLOC_015932"; transcript_id "5_00045718"; exon_number "39"; gene_name "uc003mah.2"; oId "upf1_r4.31240.3"; nearest_ref "uc003mah.2"; class_code "j"; tss_id "TSS14854";
chr5	Cufflinks	exon	169502951	169503088	.	+	.	gene_id "XLOC_015932"; transcript_id "5_00045718"; exon_number "40"; gene_name "uc003mah.2"; oId "upf1_r4.31240.3"; nearest_ref "uc003mah.2"; class_code "j"; tss_id "TSS14854";
chr5	Cufflinks	exon	169504714	169504841	.	+	.	gene_id "XLOC_015932"; transcript_id "5_00045718"; exon_number "41"; gene_name "uc003mah.2"; oId "upf1_r4.31240.3"; nearest_ref "uc003mah.2"; class_code "j"; tss_id "TSS14854";
chr5	Cufflinks	exon	169505979	169506150	.	+	.	gene_id "XLOC_015932"; transcript_id "5_00045718"; exon_number "42"; gene_name "uc003mah.2"; oId "upf1_r4.31240.3"; nearest_ref "uc003mah.2"; class_code "j"; tss_id "TSS14854";
chr5	Cufflinks	exon	169507167	169507287	.	+	.	gene_id "XLOC_015932"; transcript_id "5_00045718"; exon_number "43"; gene_name "uc003mah.2"; oId "upf1_r4.31240.3"; nearest_ref "uc003mah.2"; class_code "j"; tss_id "TSS14854";
chr5	Cufflinks	exon	169508846	169508988	.	+	.	gene_id "XLOC_015932"; transcript_id "5_00045718"; exon_number "44"; gene_name "uc003mah.2"; oId "upf1_r4.31240.3"; nearest_ref "uc003mah.2"; class_code "j"; tss_id "TSS14854";
chr5	Cufflinks	exon	169509800	169510384	.	+	.	gene_id "XLOC_015932"; transcript_id "5_00045718"; exon_number "45"; gene_name "uc003mah.2"; oId "upf1_r4.31240.3"; nearest_ref "uc003mah.2"; class_code "j"; tss_id "TSS14854";
chr5	Cufflinks	exon	169129134	169129207	.	+	.	gene_id "XLOC_015932"; transcript_id "5_00042997"; exon_number "1"; gene_name "uc003mah.2"; oId "SC3.16953.4"; nearest_ref "uc003mah.2"; class_code "j"; tss_id "TSS14856";
chr5	Cufflinks	exon	169129307	169129431	.	+	.	gene_id "XLOC_015932"; transcript_id "5_00042997"; exon_number "2"; gene_name "uc003mah.2"; oId "SC3.16953.4"; nearest_ref "uc003mah.2"; class_code "j"; tss_id "TSS14856";
chr5	Cufflinks	exon	169135173	169135271	.	+	.	gene_id "XLOC_015932"; transcript_id "5_00042997"; exon_number "3"; gene_name "uc003mah.2"; oId "SC3.16953.4"; nearest_ref "uc003mah.2"; class_code "j"; tss_id "TSS14856";
chr5	Cufflinks	exon	169138939	169139011	.	+	.	gene_id "XLOC_015932"; transcript_id "5_00042997"; exon_number "4"; gene_name "uc003mah.2"; oId "SC3.16953.4"; nearest_ref "uc003mah.2"; class_code "j"; tss_id "TSS14856";
chr5	Cufflinks	exon	169139124	169139227	.	+	.	gene_id "XLOC_015932"; transcript_id "5_00042997"; exon_number "5"; gene_name "uc003mah.2"; oId "SC3.16953.4"; nearest_ref "uc003mah.2"; class_code "j"; tss_id "TSS14856";
chr5	Cufflinks	exon	169141032	169141215	.	+	.	gene_id "XLOC_015932"; transcript_id "5_00042997"; exon_number "6"; gene_name "uc003mah.2"; oId "SC3.16953.4"; nearest_ref "uc003mah.2"; class_code "j"; tss_id "TSS14856";
chr5	Cufflinks	exon	169141364	169141461	.	+	.	gene_id "XLOC_015932"; transcript_id "5_00042997"; exon_number "7"; gene_name "uc003mah.2"; oId "SC3.16953.4"; nearest_ref "uc003mah.2"; class_code "j"; tss_id "TSS14856";
chr5	Cufflinks	exon	169143217	169143306	.	+	.	gene_id "XLOC_015932"; transcript_id "5_00042997"; exon_number "8"; gene_name "uc003mah.2"; oId "SC3.16953.4"; nearest_ref "uc003mah.2"; class_code "j"; tss_id "TSS14856";
chr5	Cufflinks	exon	169144388	169144488	.	+	.	gene_id "XLOC_015932"; transcript_id "5_00042997"; exon_number "9"; gene_name "uc003mah.2"; oId "SC3.16953.4"; nearest_ref "uc003mah.2"; class_code "j"; tss_id "TSS14856";
chr5	Cufflinks	exon	169145661	169145795	.	+	.	gene_id "XLOC_015932"; transcript_id "5_00042997"; exon_number "10"; gene_name "uc003mah.2"; oId "SC3.16953.4"; nearest_ref "uc003mah.2"; class_code "j"; tss_id "TSS14856";
chr5	Cufflinks	exon	169174400	169174508	.	+	.	gene_id "XLOC_015932"; transcript_id "5_00042997"; exon_number "11"; gene_name "uc003mah.2"; oId "SC3.16953.4"; nearest_ref "uc003mah.2"; class_code "j"; tss_id "TSS14856";
chr5	Cufflinks	exon	169186709	169186779	.	+	.	gene_id "XLOC_015932"; transcript_id "5_00042997"; exon_number "12"; gene_name "uc003mah.2"; oId "SC3.16953.4"; nearest_ref "uc003mah.2"; class_code "j"; tss_id "TSS14856";
chr5	Cufflinks	exon	169188523	169188629	.	+	.	gene_id "XLOC_015932"; transcript_id "5_00042997"; exon_number "13"; gene_name "uc003mah.2"; oId "SC3.16953.4"; nearest_ref "uc003mah.2"; class_code "j"; tss_id "TSS14856";
chr5	Cufflinks	exon	169230062	169230210	.	+	.	gene_id "XLOC_015932"; transcript_id "5_00042997"; exon_number "14"; gene_name "uc003mah.2"; oId "SC3.16953.4"; nearest_ref "uc003mah.2"; class_code "j"; tss_id "TSS14856";
chr5	Cufflinks	exon	169267761	169267856	.	+	.	gene_id "XLOC_015932"; transcript_id "5_00042997"; exon_number "15"; gene_name "uc003mah.2"; oId "SC3.16953.4"; nearest_ref "uc003mah.2"; class_code "j"; tss_id "TSS14856";
chr5	Cufflinks	exon	169410072	169410170	.	+	.	gene_id "XLOC_015932"; transcript_id "5_00042997"; exon_number "16"; gene_name "uc003mah.2"; oId "SC3.16953.4"; nearest_ref "uc003mah.2"; class_code "j"; tss_id "TSS14856";
chr5	Cufflinks	exon	169412832	169412926	.	+	.	gene_id "XLOC_015932"; transcript_id "5_00042997"; exon_number "17"; gene_name "uc003mah.2"; oId "SC3.16953.4"; nearest_ref "uc003mah.2"; class_code "j"; tss_id "TSS14856";
chr5	Cufflinks	exon	169423090	169423168	.	+	.	gene_id "XLOC_015932"; transcript_id "5_00042997"; exon_number "18"; gene_name "uc003mah.2"; oId "SC3.16953.4"; nearest_ref "uc003mah.2"; class_code "j"; tss_id "TSS14856";
chr5	Cufflinks	exon	169435501	169435601	.	+	.	gene_id "XLOC_015932"; transcript_id "5_00042997"; exon_number "19"; gene_name "uc003mah.2"; oId "SC3.16953.4"; nearest_ref "uc003mah.2"; class_code "j"; tss_id "TSS14856";
chr5	Cufflinks	exon	169435692	169435750	.	+	.	gene_id "XLOC_015932"; transcript_id "5_00042997"; exon_number "20"; gene_name "uc003mah.2"; oId "SC3.16953.4"; nearest_ref "uc003mah.2"; class_code "j"; tss_id "TSS14856";
chr5	Cufflinks	exon	169445964	169446112	.	+	.	gene_id "XLOC_015932"; transcript_id "5_00042997"; exon_number "21"; gene_name "uc003mah.2"; oId "SC3.16953.4"; nearest_ref "uc003mah.2"; class_code "j"; tss_id "TSS14856";
chr5	Cufflinks	exon	169454867	169454952	.	+	.	gene_id "XLOC_015932"; transcript_id "5_00042997"; exon_number "22"; gene_name "uc003mah.2"; oId "SC3.16953.4"; nearest_ref "uc003mah.2"; class_code "j"; tss_id "TSS14856";
chr5	Cufflinks	exon	169461403	169461559	.	+	.	gene_id "XLOC_015932"; transcript_id "5_00042997"; exon_number "23"; gene_name "uc003mah.2"; oId "SC3.16953.4"; nearest_ref "uc003mah.2"; class_code "j"; tss_id "TSS14856";
chr5	Cufflinks	exon	169463519	169463559	.	+	.	gene_id "XLOC_015932"; transcript_id "5_00042997"; exon_number "24"; gene_name "uc003mah.2"; oId "SC3.16953.4"; nearest_ref "uc003mah.2"; class_code "j"; tss_id "TSS14856";
chr5	Cufflinks	exon	169468059	169468149	.	+	.	gene_id "XLOC_015932"; transcript_id "5_00042997"; exon_number "25"; gene_name "uc003mah.2"; oId "SC3.16953.4"; nearest_ref "uc003mah.2"; class_code "j"; tss_id "TSS14856";
chr5	Cufflinks	exon	169469017	169469136	.	+	.	gene_id "XLOC_015932"; transcript_id "5_00042997"; exon_number "26"; gene_name "uc003mah.2"; oId "SC3.16953.4"; nearest_ref "uc003mah.2"; class_code "j"; tss_id "TSS14856";
chr5	Cufflinks	exon	169472820	169472909	.	+	.	gene_id "XLOC_015932"; transcript_id "5_00042997"; exon_number "27"; gene_name "uc003mah.2"; oId "SC3.16953.4"; nearest_ref "uc003mah.2"; class_code "j"; tss_id "TSS14856";
chr5	Cufflinks	exon	169474514	169474618	.	+	.	gene_id "XLOC_015932"; transcript_id "5_00042997"; exon_number "28"; gene_name "uc003mah.2"; oId "SC3.16953.4"; nearest_ref "uc003mah.2"; class_code "j"; tss_id "TSS14856";
chr5	Cufflinks	exon	169477260	169477401	.	+	.	gene_id "XLOC_015932"; transcript_id "5_00042997"; exon_number "29"; gene_name "uc003mah.2"; oId "SC3.16953.4"; nearest_ref "uc003mah.2"; class_code "j"; tss_id "TSS14856";
chr5	Cufflinks	exon	169482309	169482390	.	+	.	gene_id "XLOC_015932"; transcript_id "5_00042997"; exon_number "30"; gene_name "uc003mah.2"; oId "SC3.16953.4"; nearest_ref "uc003mah.2"; class_code "j"; tss_id "TSS14856";
chr5	Cufflinks	exon	169483688	169483772	.	+	.	gene_id "XLOC_015932"; transcript_id "5_00042997"; exon_number "31"; gene_name "uc003mah.2"; oId "SC3.16953.4"; nearest_ref "uc003mah.2"; class_code "j"; tss_id "TSS14856";
chr5	Cufflinks	exon	169484584	169484670	.	+	.	gene_id "XLOC_015932"; transcript_id "5_00042997"; exon_number "32"; gene_name "uc003mah.2"; oId "SC3.16953.4"; nearest_ref "uc003mah.2"; class_code "j"; tss_id "TSS14856";
chr5	Cufflinks	exon	169494514	169494690	.	+	.	gene_id "XLOC_015932"; transcript_id "5_00042997"; exon_number "33"; gene_name "uc003mah.2"; oId "SC3.16953.4"; nearest_ref "uc003mah.2"; class_code "j"; tss_id "TSS14856";
chr5	Cufflinks	exon	169496141	169496224	.	+	.	gene_id "XLOC_015932"; transcript_id "5_00042997"; exon_number "34"; gene_name "uc003mah.2"; oId "SC3.16953.4"; nearest_ref "uc003mah.2"; class_code "j"; tss_id "TSS14856";
chr5	Cufflinks	exon	169502951	169503088	.	+	.	gene_id "XLOC_015932"; transcript_id "5_00042997"; exon_number "35"; gene_name "uc003mah.2"; oId "SC3.16953.4"; nearest_ref "uc003mah.2"; class_code "j"; tss_id "TSS14856";
chr5	Cufflinks	exon	169504714	169504841	.	+	.	gene_id "XLOC_015932"; transcript_id "5_00042997"; exon_number "36"; gene_name "uc003mah.2"; oId "SC3.16953.4"; nearest_ref "uc003mah.2"; class_code "j"; tss_id "TSS14856";
chr5	Cufflinks	exon	169505979	169506150	.	+	.	gene_id "XLOC_015932"; transcript_id "5_00042997"; exon_number "37"; gene_name "uc003mah.2"; oId "SC3.16953.4"; nearest_ref "uc003mah.2"; class_code "j"; tss_id "TSS14856";
chr5	Cufflinks	exon	169507167	169507287	.	+	.	gene_id "XLOC_015932"; transcript_id "5_00042997"; exon_number "38"; gene_name "uc003mah.2"; oId "SC3.16953.4"; nearest_ref "uc003mah.2"; class_code "j"; tss_id "TSS14856";
chr5	Cufflinks	exon	169508846	169508988	.	+	.	gene_id "XLOC_015932"; transcript_id "5_00042997"; exon_number "39"; gene_name "uc003mah.2"; oId "SC3.16953.4"; nearest_ref "uc003mah.2"; class_code "j"; tss_id "TSS14856";
chr5	Cufflinks	exon	169509800	169510384	.	+	.	gene_id "XLOC_015932"; transcript_id "5_00042997"; exon_number "40"; gene_name "uc003mah.2"; oId "SC3.16953.4"; nearest_ref "uc003mah.2"; class_code "j"; tss_id "TSS14856";
chr5	Cufflinks	exon	169130953	169131079	.	+	.	gene_id "XLOC_015932"; transcript_id "5_00045719"; exon_number "1"; gene_name "uc010jjm.2"; oId "SC4.26233.6"; nearest_ref "uc010jjm.2"; class_code "j"; tss_id "TSS14857";
chr5	Cufflinks	exon	169135173	169135271	.	+	.	gene_id "XLOC_015932"; transcript_id "5_00045719"; exon_number "2"; gene_name "uc010jjm.2"; oId "SC4.26233.6"; nearest_ref "uc010jjm.2"; class_code "j"; tss_id "TSS14857";
chr5	Cufflinks	exon	169138939	169139011	.	+	.	gene_id "XLOC_015932"; transcript_id "5_00045719"; exon_number "3"; gene_name "uc010jjm.2"; oId "SC4.26233.6"; nearest_ref "uc010jjm.2"; class_code "j"; tss_id "TSS14857";
chr5	Cufflinks	exon	169141032	169141215	.	+	.	gene_id "XLOC_015932"; transcript_id "5_00045719"; exon_number "4"; gene_name "uc010jjm.2"; oId "SC4.26233.6"; nearest_ref "uc010jjm.2"; class_code "j"; tss_id "TSS14857";
chr5	Cufflinks	exon	169141364	169141461	.	+	.	gene_id "XLOC_015932"; transcript_id "5_00045719"; exon_number "5"; gene_name "uc010jjm.2"; oId "SC4.26233.6"; nearest_ref "uc010jjm.2"; class_code "j"; tss_id "TSS14857";
chr5	Cufflinks	exon	169143217	169143306	.	+	.	gene_id "XLOC_015932"; transcript_id "5_00045719"; exon_number "6"; gene_name "uc010jjm.2"; oId "SC4.26233.6"; nearest_ref "uc010jjm.2"; class_code "j"; tss_id "TSS14857";
chr5	Cufflinks	exon	169144388	169144488	.	+	.	gene_id "XLOC_015932"; transcript_id "5_00045719"; exon_number "7"; gene_name "uc010jjm.2"; oId "SC4.26233.6"; nearest_ref "uc010jjm.2"; class_code "j"; tss_id "TSS14857";
chr5	Cufflinks	exon	169145661	169145795	.	+	.	gene_id "XLOC_015932"; transcript_id "5_00045719"; exon_number "8"; gene_name "uc010jjm.2"; oId "SC4.26233.6"; nearest_ref "uc010jjm.2"; class_code "j"; tss_id "TSS14857";
chr5	Cufflinks	exon	169174400	169174508	.	+	.	gene_id "XLOC_015932"; transcript_id "5_00045719"; exon_number "9"; gene_name "uc010jjm.2"; oId "SC4.26233.6"; nearest_ref "uc010jjm.2"; class_code "j"; tss_id "TSS14857";
chr5	Cufflinks	exon	169186709	169186779	.	+	.	gene_id "XLOC_015932"; transcript_id "5_00045719"; exon_number "10"; gene_name "uc010jjm.2"; oId "SC4.26233.6"; nearest_ref "uc010jjm.2"; class_code "j"; tss_id "TSS14857";
chr5	Cufflinks	exon	169188523	169188629	.	+	.	gene_id "XLOC_015932"; transcript_id "5_00045719"; exon_number "11"; gene_name "uc010jjm.2"; oId "SC4.26233.6"; nearest_ref "uc010jjm.2"; class_code "j"; tss_id "TSS14857";
chr5	Cufflinks	exon	169230062	169230210	.	+	.	gene_id "XLOC_015932"; transcript_id "5_00045719"; exon_number "12"; gene_name "uc010jjm.2"; oId "SC4.26233.6"; nearest_ref "uc010jjm.2"; class_code "j"; tss_id "TSS14857";
chr5	Cufflinks	exon	169267761	169267856	.	+	.	gene_id "XLOC_015932"; transcript_id "5_00045719"; exon_number "13"; gene_name "uc010jjm.2"; oId "SC4.26233.6"; nearest_ref "uc010jjm.2"; class_code "j"; tss_id "TSS14857";
chr5	Cufflinks	exon	169410072	169410170	.	+	.	gene_id "XLOC_015932"; transcript_id "5_00045719"; exon_number "14"; gene_name "uc010jjm.2"; oId "SC4.26233.6"; nearest_ref "uc010jjm.2"; class_code "j"; tss_id "TSS14857";
chr5	Cufflinks	exon	169412832	169412926	.	+	.	gene_id "XLOC_015932"; transcript_id "5_00045719"; exon_number "15"; gene_name "uc010jjm.2"; oId "SC4.26233.6"; nearest_ref "uc010jjm.2"; class_code "j"; tss_id "TSS14857";
chr5	Cufflinks	exon	169423090	169423168	.	+	.	gene_id "XLOC_015932"; transcript_id "5_00045719"; exon_number "16"; gene_name "uc010jjm.2"; oId "SC4.26233.6"; nearest_ref "uc010jjm.2"; class_code "j"; tss_id "TSS14857";
chr5	Cufflinks	exon	169435501	169435601	.	+	.	gene_id "XLOC_015932"; transcript_id "5_00045719"; exon_number "17"; gene_name "uc010jjm.2"; oId "SC4.26233.6"; nearest_ref "uc010jjm.2"; class_code "j"; tss_id "TSS14857";
chr5	Cufflinks	exon	169435692	169435750	.	+	.	gene_id "XLOC_015932"; transcript_id "5_00045719"; exon_number "18"; gene_name "uc010jjm.2"; oId "SC4.26233.6"; nearest_ref "uc010jjm.2"; class_code "j"; tss_id "TSS14857";
chr5	Cufflinks	exon	169445964	169446112	.	+	.	gene_id "XLOC_015932"; transcript_id "5_00045719"; exon_number "19"; gene_name "uc010jjm.2"; oId "SC4.26233.6"; nearest_ref "uc010jjm.2"; class_code "j"; tss_id "TSS14857";
chr5	Cufflinks	exon	169450692	169451021	.	+	.	gene_id "XLOC_015932"; transcript_id "5_00045719"; exon_number "20"; gene_name "uc010jjm.2"; oId "SC4.26233.6"; nearest_ref "uc010jjm.2"; class_code "j"; tss_id "TSS14857";
chr5	hg19_knownGene	exon	169130953	169131079	.	+	.	gene_id "XLOC_015932"; transcript_id "5_00042998"; exon_number "1"; gene_name "uc010jjm.2"; oId "uc010jjm.2"; nearest_ref "uc010jjm.2"; class_code "="; tss_id "TSS14857"; p_id "P14918";
chr5	hg19_knownGene	exon	169135173	169135271	.	+	.	gene_id "XLOC_015932"; transcript_id "5_00042998"; exon_number "2"; gene_name "uc010jjm.2"; oId "uc010jjm.2"; nearest_ref "uc010jjm.2"; class_code "="; tss_id "TSS14857"; p_id "P14918";
chr5	hg19_knownGene	exon	169138939	169139011	.	+	.	gene_id "XLOC_015932"; transcript_id "5_00042998"; exon_number "3"; gene_name "uc010jjm.2"; oId "uc010jjm.2"; nearest_ref "uc010jjm.2"; class_code "="; tss_id "TSS14857"; p_id "P14918";
chr5	hg19_knownGene	exon	169141032	169141215	.	+	.	gene_id "XLOC_015932"; transcript_id "5_00042998"; exon_number "4"; gene_name "uc010jjm.2"; oId "uc010jjm.2"; nearest_ref "uc010jjm.2"; class_code "="; tss_id "TSS14857"; p_id "P14918";
chr5	hg19_knownGene	exon	169141364	169141461	.	+	.	gene_id "XLOC_015932"; transcript_id "5_00042998"; exon_number "5"; gene_name "uc010jjm.2"; oId "uc010jjm.2"; nearest_ref "uc010jjm.2"; class_code "="; tss_id "TSS14857"; p_id "P14918";
chr5	hg19_knownGene	exon	169143217	169143306	.	+	.	gene_id "XLOC_015932"; transcript_id "5_00042998"; exon_number "6"; gene_name "uc010jjm.2"; oId "uc010jjm.2"; nearest_ref "uc010jjm.2"; class_code "="; tss_id "TSS14857"; p_id "P14918";
chr5	hg19_knownGene	exon	169144388	169144488	.	+	.	gene_id "XLOC_015932"; transcript_id "5_00042998"; exon_number "7"; gene_name "uc010jjm.2"; oId "uc010jjm.2"; nearest_ref "uc010jjm.2"; class_code "="; tss_id "TSS14857"; p_id "P14918";
chr5	hg19_knownGene	exon	169145661	169145795	.	+	.	gene_id "XLOC_015932"; transcript_id "5_00042998"; exon_number "8"; gene_name "uc010jjm.2"; oId "uc010jjm.2"; nearest_ref "uc010jjm.2"; class_code "="; tss_id "TSS14857"; p_id "P14918";
chr5	hg19_knownGene	exon	169174400	169174508	.	+	.	gene_id "XLOC_015932"; transcript_id "5_00042998"; exon_number "9"; gene_name "uc010jjm.2"; oId "uc010jjm.2"; nearest_ref "uc010jjm.2"; class_code "="; tss_id "TSS14857"; p_id "P14918";
chr5	hg19_knownGene	exon	169186709	169186779	.	+	.	gene_id "XLOC_015932"; transcript_id "5_00042998"; exon_number "10"; gene_name "uc010jjm.2"; oId "uc010jjm.2"; nearest_ref "uc010jjm.2"; class_code "="; tss_id "TSS14857"; p_id "P14918";
chr5	hg19_knownGene	exon	169188523	169188629	.	+	.	gene_id "XLOC_015932"; transcript_id "5_00042998"; exon_number "11"; gene_name "uc010jjm.2"; oId "uc010jjm.2"; nearest_ref "uc010jjm.2"; class_code "="; tss_id "TSS14857"; p_id "P14918";
chr5	hg19_knownGene	exon	169230062	169230210	.	+	.	gene_id "XLOC_015932"; transcript_id "5_00042998"; exon_number "12"; gene_name "uc010jjm.2"; oId "uc010jjm.2"; nearest_ref "uc010jjm.2"; class_code "="; tss_id "TSS14857"; p_id "P14918";
chr5	hg19_knownGene	exon	169267761	169267856	.	+	.	gene_id "XLOC_015932"; transcript_id "5_00042998"; exon_number "13"; gene_name "uc010jjm.2"; oId "uc010jjm.2"; nearest_ref "uc010jjm.2"; class_code "="; tss_id "TSS14857"; p_id "P14918";
chr5	hg19_knownGene	exon	169410072	169410170	.	+	.	gene_id "XLOC_015932"; transcript_id "5_00042998"; exon_number "14"; gene_name "uc010jjm.2"; oId "uc010jjm.2"; nearest_ref "uc010jjm.2"; class_code "="; tss_id "TSS14857"; p_id "P14918";
chr5	hg19_knownGene	exon	169412832	169412926	.	+	.	gene_id "XLOC_015932"; transcript_id "5_00042998"; exon_number "15"; gene_name "uc010jjm.2"; oId "uc010jjm.2"; nearest_ref "uc010jjm.2"; class_code "="; tss_id "TSS14857"; p_id "P14918";
chr5	hg19_knownGene	exon	169423090	169423168	.	+	.	gene_id "XLOC_015932"; transcript_id "5_00042998"; exon_number "16"; gene_name "uc010jjm.2"; oId "uc010jjm.2"; nearest_ref "uc010jjm.2"; class_code "="; tss_id "TSS14857"; p_id "P14918";
chr5	hg19_knownGene	exon	169435501	169435601	.	+	.	gene_id "XLOC_015932"; transcript_id "5_00042998"; exon_number "17"; gene_name "uc010jjm.2"; oId "uc010jjm.2"; nearest_ref "uc010jjm.2"; class_code "="; tss_id "TSS14857"; p_id "P14918";
chr5	hg19_knownGene	exon	169435692	169435750	.	+	.	gene_id "XLOC_015932"; transcript_id "5_00042998"; exon_number "18"; gene_name "uc010jjm.2"; oId "uc010jjm.2"; nearest_ref "uc010jjm.2"; class_code "="; tss_id "TSS14857"; p_id "P14918";
chr5	hg19_knownGene	exon	169445964	169446112	.	+	.	gene_id "XLOC_015932"; transcript_id "5_00042998"; exon_number "19"; gene_name "uc010jjm.2"; oId "uc010jjm.2"; nearest_ref "uc010jjm.2"; class_code "="; tss_id "TSS14857"; p_id "P14918";
chr5	hg19_knownGene	exon	169454867	169454952	.	+	.	gene_id "XLOC_015932"; transcript_id "5_00042998"; exon_number "20"; gene_name "uc010jjm.2"; oId "uc010jjm.2"; nearest_ref "uc010jjm.2"; class_code "="; tss_id "TSS14857"; p_id "P14918";
chr5	hg19_knownGene	exon	169461403	169461559	.	+	.	gene_id "XLOC_015932"; transcript_id "5_00042998"; exon_number "21"; gene_name "uc010jjm.2"; oId "uc010jjm.2"; nearest_ref "uc010jjm.2"; class_code "="; tss_id "TSS14857"; p_id "P14918";
chr5	hg19_knownGene	exon	169463519	169463559	.	+	.	gene_id "XLOC_015932"; transcript_id "5_00042998"; exon_number "22"; gene_name "uc010jjm.2"; oId "uc010jjm.2"; nearest_ref "uc010jjm.2"; class_code "="; tss_id "TSS14857"; p_id "P14918";
chr5	hg19_knownGene	exon	169468059	169468149	.	+	.	gene_id "XLOC_015932"; transcript_id "5_00042998"; exon_number "23"; gene_name "uc010jjm.2"; oId "uc010jjm.2"; nearest_ref "uc010jjm.2"; class_code "="; tss_id "TSS14857"; p_id "P14918";
chr5	hg19_knownGene	exon	169469017	169469136	.	+	.	gene_id "XLOC_015932"; transcript_id "5_00042998"; exon_number "24"; gene_name "uc010jjm.2"; oId "uc010jjm.2"; nearest_ref "uc010jjm.2"; class_code "="; tss_id "TSS14857"; p_id "P14918";
chr5	hg19_knownGene	exon	169472820	169472909	.	+	.	gene_id "XLOC_015932"; transcript_id "5_00042998"; exon_number "25"; gene_name "uc010jjm.2"; oId "uc010jjm.2"; nearest_ref "uc010jjm.2"; class_code "="; tss_id "TSS14857"; p_id "P14918";
chr5	hg19_knownGene	exon	169474514	169474618	.	+	.	gene_id "XLOC_015932"; transcript_id "5_00042998"; exon_number "26"; gene_name "uc010jjm.2"; oId "uc010jjm.2"; nearest_ref "uc010jjm.2"; class_code "="; tss_id "TSS14857"; p_id "P14918";
chr5	hg19_knownGene	exon	169477260	169477401	.	+	.	gene_id "XLOC_015932"; transcript_id "5_00042998"; exon_number "27"; gene_name "uc010jjm.2"; oId "uc010jjm.2"; nearest_ref "uc010jjm.2"; class_code "="; tss_id "TSS14857"; p_id "P14918";
chr5	hg19_knownGene	exon	169482309	169482390	.	+	.	gene_id "XLOC_015932"; transcript_id "5_00042998"; exon_number "28"; gene_name "uc010jjm.2"; oId "uc010jjm.2"; nearest_ref "uc010jjm.2"; class_code "="; tss_id "TSS14857"; p_id "P14918";
chr5	hg19_knownGene	exon	169483688	169483772	.	+	.	gene_id "XLOC_015932"; transcript_id "5_00042998"; exon_number "29"; gene_name "uc010jjm.2"; oId "uc010jjm.2"; nearest_ref "uc010jjm.2"; class_code "="; tss_id "TSS14857"; p_id "P14918";
chr5	hg19_knownGene	exon	169484584	169484670	.	+	.	gene_id "XLOC_015932"; transcript_id "5_00042998"; exon_number "30"; gene_name "uc010jjm.2"; oId "uc010jjm.2"; nearest_ref "uc010jjm.2"; class_code "="; tss_id "TSS14857"; p_id "P14918";
chr5	hg19_knownGene	exon	169494514	169494690	.	+	.	gene_id "XLOC_015932"; transcript_id "5_00042998"; exon_number "31"; gene_name "uc010jjm.2"; oId "uc010jjm.2"; nearest_ref "uc010jjm.2"; class_code "="; tss_id "TSS14857"; p_id "P14918";
chr5	hg19_knownGene	exon	169496141	169496224	.	+	.	gene_id "XLOC_015932"; transcript_id "5_00042998"; exon_number "32"; gene_name "uc010jjm.2"; oId "uc010jjm.2"; nearest_ref "uc010jjm.2"; class_code "="; tss_id "TSS14857"; p_id "P14918";
chr5	hg19_knownGene	exon	169502951	169503088	.	+	.	gene_id "XLOC_015932"; transcript_id "5_00042998"; exon_number "33"; gene_name "uc010jjm.2"; oId "uc010jjm.2"; nearest_ref "uc010jjm.2"; class_code "="; tss_id "TSS14857"; p_id "P14918";
chr5	hg19_knownGene	exon	169504714	169504841	.	+	.	gene_id "XLOC_015932"; transcript_id "5_00042998"; exon_number "34"; gene_name "uc010jjm.2"; oId "uc010jjm.2"; nearest_ref "uc010jjm.2"; class_code "="; tss_id "TSS14857"; p_id "P14918";
chr5	hg19_knownGene	exon	169505979	169506150	.	+	.	gene_id "XLOC_015932"; transcript_id "5_00042998"; exon_number "35"; gene_name "uc010jjm.2"; oId "uc010jjm.2"; nearest_ref "uc010jjm.2"; class_code "="; tss_id "TSS14857"; p_id "P14918";
chr5	hg19_knownGene	exon	169507167	169507287	.	+	.	gene_id "XLOC_015932"; transcript_id "5_00042998"; exon_number "36"; gene_name "uc010jjm.2"; oId "uc010jjm.2"; nearest_ref "uc010jjm.2"; class_code "="; tss_id "TSS14857"; p_id "P14918";
chr5	hg19_knownGene	exon	169508846	169508988	.	+	.	gene_id "XLOC_015932"; transcript_id "5_00042998"; exon_number "37"; gene_name "uc010jjm.2"; oId "uc010jjm.2"; nearest_ref "uc010jjm.2"; class_code "="; tss_id "TSS14857"; p_id "P14918";
chr5	hg19_knownGene	exon	169509800	169510384	.	+	.	gene_id "XLOC_015932"; transcript_id "5_00042998"; exon_number "38"; gene_name "uc010jjm.2"; oId "uc010jjm.2"; nearest_ref "uc010jjm.2"; class_code "="; tss_id "TSS14857"; p_id "P14918";
chr5	Cufflinks	exon	169483312	169484670	.	+	.	gene_id "XLOC_015932"; transcript_id "5_00042999"; exon_number "1"; gene_name "uc003mah.2"; oId "uc003mah.2_ext"; nearest_ref "uc003mah.2"; class_code "="; tss_id "TSS14858"; p_id "P14917";
chr5	Cufflinks	exon	169494514	169494690	.	+	.	gene_id "XLOC_015932"; transcript_id "5_00042999"; exon_number "2"; gene_name "uc003mah.2"; oId "uc003mah.2_ext"; nearest_ref "uc003mah.2"; class_code "="; tss_id "TSS14858"; p_id "P14917";
chr5	Cufflinks	exon	169496141	169496224	.	+	.	gene_id "XLOC_015932"; transcript_id "5_00042999"; exon_number "3"; gene_name "uc003mah.2"; oId "uc003mah.2_ext"; nearest_ref "uc003mah.2"; class_code "="; tss_id "TSS14858"; p_id "P14917";
chr5	Cufflinks	exon	169502951	169503088	.	+	.	gene_id "XLOC_015932"; transcript_id "5_00042999"; exon_number "4"; gene_name "uc003mah.2"; oId "uc003mah.2_ext"; nearest_ref "uc003mah.2"; class_code "="; tss_id "TSS14858"; p_id "P14917";
chr5	Cufflinks	exon	169504714	169504841	.	+	.	gene_id "XLOC_015932"; transcript_id "5_00042999"; exon_number "5"; gene_name "uc003mah.2"; oId "uc003mah.2_ext"; nearest_ref "uc003mah.2"; class_code "="; tss_id "TSS14858"; p_id "P14917";
chr5	Cufflinks	exon	169505979	169506150	.	+	.	gene_id "XLOC_015932"; transcript_id "5_00042999"; exon_number "6"; gene_name "uc003mah.2"; oId "uc003mah.2_ext"; nearest_ref "uc003mah.2"; class_code "="; tss_id "TSS14858"; p_id "P14917";
chr5	Cufflinks	exon	169507167	169507287	.	+	.	gene_id "XLOC_015932"; transcript_id "5_00042999"; exon_number "7"; gene_name "uc003mah.2"; oId "uc003mah.2_ext"; nearest_ref "uc003mah.2"; class_code "="; tss_id "TSS14858"; p_id "P14917";
chr5	Cufflinks	exon	169508846	169508988	.	+	.	gene_id "XLOC_015932"; transcript_id "5_00042999"; exon_number "8"; gene_name "uc003mah.2"; oId "uc003mah.2_ext"; nearest_ref "uc003mah.2"; class_code "="; tss_id "TSS14858"; p_id "P14917";
chr5	Cufflinks	exon	169509800	169510384	.	+	.	gene_id "XLOC_015932"; transcript_id "5_00042999"; exon_number "9"; gene_name "uc003mah.2"; oId "uc003mah.2_ext"; nearest_ref "uc003mah.2"; class_code "="; tss_id "TSS14858"; p_id "P14917";
chr5	Cufflinks	exon	169102820	169103022	.	+	.	gene_id "XLOC_015933"; transcript_id "5_00045717"; exon_number "1"; gene_name "uc011der.1"; oId "SC4.26234.1"; nearest_ref "uc011der.1"; class_code "i";
chr5	Cufflinks	exon	169191672	169191878	.	+	.	gene_id "XLOC_015934"; transcript_id "5_00045720"; exon_number "1"; gene_name "uc010jjm.2"; oId "SC4.26235.1"; nearest_ref "uc010jjm.2"; class_code "i";
chr5	Cufflinks	exon	169428309	169428546	.	+	.	gene_id "XLOC_015935"; transcript_id "5_00047884"; exon_number "1"; gene_name "uc010jjm.2"; oId "upf1_r4.31241.1"; nearest_ref "uc010jjm.2"; class_code "i";
chr5	Cufflinks	exon	169482961	169483176	.	+	.	gene_id "XLOC_015936"; transcript_id "5_00045721"; exon_number "1"; gene_name "uc010jjm.2"; oId "SC4.26237.1"; nearest_ref "uc010jjm.2"; class_code "i";
chr5	hg19_knownGene	exon	169532917	169533535	.	+	.	gene_id "XLOC_015937"; transcript_id "5_00043001"; exon_number "1"; gene_name "uc003maj.3"; oId "uc003maj.3"; nearest_ref "uc003maj.3"; class_code "="; tss_id "TSS14859"; p_id "P14921";
chr5	hg19_knownGene	exon	169535338	169536728	.	+	.	gene_id "XLOC_015937"; transcript_id "5_00043001"; exon_number "2"; gene_name "uc003maj.3"; oId "uc003maj.3"; nearest_ref "uc003maj.3"; class_code "="; tss_id "TSS14859"; p_id "P14921";
chr5	hg19_knownGene	exon	169532917	169533535	.	+	.	gene_id "XLOC_015937"; transcript_id "5_00043000"; exon_number "1"; gene_name "uc003mai.3"; oId "uc003mai.3"; nearest_ref "uc003mai.3"; class_code "="; tss_id "TSS14859"; p_id "P14920";
chr5	hg19_knownGene	exon	169535053	169536728	.	+	.	gene_id "XLOC_015937"; transcript_id "5_00043000"; exon_number "2"; gene_name "uc003mai.3"; oId "uc003mai.3"; nearest_ref "uc003mai.3"; class_code "="; tss_id "TSS14859"; p_id "P14920";
chr5	hg19_knownGene	exon	169659950	169660011	.	+	.	gene_id "XLOC_015938"; transcript_id "5_00043002"; exon_number "1"; gene_name "uc010jjn.2"; oId "uc010jjn.2"; nearest_ref "uc010jjn.2"; class_code "="; tss_id "TSS14860"; p_id "P14922";
chr5	hg19_knownGene	exon	169661119	169661202	.	+	.	gene_id "XLOC_015938"; transcript_id "5_00043002"; exon_number "2"; gene_name "uc010jjn.2"; oId "uc010jjn.2"; nearest_ref "uc010jjn.2"; class_code "="; tss_id "TSS14860"; p_id "P14922";
chr5	hg19_knownGene	exon	169661981	169662074	.	+	.	gene_id "XLOC_015938"; transcript_id "5_00043002"; exon_number "3"; gene_name "uc010jjn.2"; oId "uc010jjn.2"; nearest_ref "uc010jjn.2"; class_code "="; tss_id "TSS14860"; p_id "P14922";
chr5	hg19_knownGene	exon	169672966	169673234	.	+	.	gene_id "XLOC_015938"; transcript_id "5_00043002"; exon_number "4"; gene_name "uc010jjn.2"; oId "uc010jjn.2"; nearest_ref "uc010jjn.2"; class_code "="; tss_id "TSS14860"; p_id "P14922";
chr5	hg19_knownGene	exon	169659950	169660011	.	+	.	gene_id "XLOC_015938"; transcript_id "5_00043003"; exon_number "1"; gene_name "uc003mal.2"; oId "uc003mal.2"; nearest_ref "uc003mal.2"; class_code "="; tss_id "TSS14860";
chr5	hg19_knownGene	exon	169661119	169661202	.	+	.	gene_id "XLOC_015938"; transcript_id "5_00043003"; exon_number "2"; gene_name "uc003mal.2"; oId "uc003mal.2"; nearest_ref "uc003mal.2"; class_code "="; tss_id "TSS14860";
chr5	hg19_knownGene	exon	169661981	169662074	.	+	.	gene_id "XLOC_015938"; transcript_id "5_00043003"; exon_number "3"; gene_name "uc003mal.2"; oId "uc003mal.2"; nearest_ref "uc003mal.2"; class_code "="; tss_id "TSS14860";
chr5	hg19_knownGene	exon	169678652	169679573	.	+	.	gene_id "XLOC_015938"; transcript_id "5_00043003"; exon_number "4"; gene_name "uc003mal.2"; oId "uc003mal.2"; nearest_ref "uc003mal.2"; class_code "="; tss_id "TSS14860";
chr5	Cufflinks	exon	169758420	169758581	.	+	.	gene_id "XLOC_015939"; transcript_id "5_00043004"; exon_number "1"; gene_name "uc011deu.1"; oId "uc011deu.1_ext"; nearest_ref "uc011deu.1"; class_code "="; tss_id "TSS14861";
chr5	Cufflinks	exon	169759852	169759941	.	+	.	gene_id "XLOC_015939"; transcript_id "5_00043004"; exon_number "2"; gene_name "uc011deu.1"; oId "uc011deu.1_ext"; nearest_ref "uc011deu.1"; class_code "="; tss_id "TSS14861";
chr5	Cufflinks	exon	169760138	169762104	.	+	.	gene_id "XLOC_015939"; transcript_id "5_00043004"; exon_number "3"; gene_name "uc011deu.1"; oId "uc011deu.1_ext"; nearest_ref "uc011deu.1"; class_code "="; tss_id "TSS14861";
chr5	hg19_knownGene	exon	169780881	169780968	.	+	.	gene_id "XLOC_015940"; transcript_id "5_00043005"; exon_number "1"; gene_name "uc003map.2"; oId "uc003map.2"; nearest_ref "uc003map.2"; class_code "="; tss_id "TSS14862"; p_id "P14927";
chr5	hg19_knownGene	exon	170145762	170145886	.	+	.	gene_id "XLOC_015940"; transcript_id "5_00043005"; exon_number "2"; gene_name "uc003map.2"; oId "uc003map.2"; nearest_ref "uc003map.2"; class_code "="; tss_id "TSS14862"; p_id "P14927";
chr5	hg19_knownGene	exon	170147325	170147394	.	+	.	gene_id "XLOC_015940"; transcript_id "5_00043005"; exon_number "3"; gene_name "uc003map.2"; oId "uc003map.2"; nearest_ref "uc003map.2"; class_code "="; tss_id "TSS14862"; p_id "P14927";
chr5	hg19_knownGene	exon	170148837	170148907	.	+	.	gene_id "XLOC_015940"; transcript_id "5_00043005"; exon_number "4"; gene_name "uc003map.2"; oId "uc003map.2"; nearest_ref "uc003map.2"; class_code "="; tss_id "TSS14862"; p_id "P14927";
chr5	hg19_knownGene	exon	170149717	170149824	.	+	.	gene_id "XLOC_015940"; transcript_id "5_00043005"; exon_number "5"; gene_name "uc003map.2"; oId "uc003map.2"; nearest_ref "uc003map.2"; class_code "="; tss_id "TSS14862"; p_id "P14927";
chr5	hg19_knownGene	exon	170159804	170159908	.	+	.	gene_id "XLOC_015940"; transcript_id "5_00043005"; exon_number "6"; gene_name "uc003map.2"; oId "uc003map.2"; nearest_ref "uc003map.2"; class_code "="; tss_id "TSS14862"; p_id "P14927";
chr5	hg19_knownGene	exon	170160840	170160902	.	+	.	gene_id "XLOC_015940"; transcript_id "5_00043005"; exon_number "7"; gene_name "uc003map.2"; oId "uc003map.2"; nearest_ref "uc003map.2"; class_code "="; tss_id "TSS14862"; p_id "P14927";
chr5	hg19_knownGene	exon	170162763	170163634	.	+	.	gene_id "XLOC_015940"; transcript_id "5_00043005"; exon_number "8"; gene_name "uc003map.2"; oId "uc003map.2"; nearest_ref "uc003map.2"; class_code "="; tss_id "TSS14862"; p_id "P14927";
chr5	hg19_knownGene	exon	169931048	169931637	.	+	.	gene_id "XLOC_015940"; transcript_id "5_00043009"; exon_number "1"; gene_name "uc010jjq.2"; oId "uc010jjq.2"; nearest_ref "uc010jjq.2"; class_code "="; tss_id "TSS14863"; p_id "P14926";
chr5	hg19_knownGene	exon	170145762	170145886	.	+	.	gene_id "XLOC_015940"; transcript_id "5_00043009"; exon_number "2"; gene_name "uc010jjq.2"; oId "uc010jjq.2"; nearest_ref "uc010jjq.2"; class_code "="; tss_id "TSS14863"; p_id "P14926";
chr5	hg19_knownGene	exon	170147325	170147394	.	+	.	gene_id "XLOC_015940"; transcript_id "5_00043009"; exon_number "3"; gene_name "uc010jjq.2"; oId "uc010jjq.2"; nearest_ref "uc010jjq.2"; class_code "="; tss_id "TSS14863"; p_id "P14926";
chr5	hg19_knownGene	exon	170148762	170148907	.	+	.	gene_id "XLOC_015940"; transcript_id "5_00043009"; exon_number "4"; gene_name "uc010jjq.2"; oId "uc010jjq.2"; nearest_ref "uc010jjq.2"; class_code "="; tss_id "TSS14863"; p_id "P14926";
chr5	hg19_knownGene	exon	170149717	170149824	.	+	.	gene_id "XLOC_015940"; transcript_id "5_00043009"; exon_number "5"; gene_name "uc010jjq.2"; oId "uc010jjq.2"; nearest_ref "uc010jjq.2"; class_code "="; tss_id "TSS14863"; p_id "P14926";
chr5	hg19_knownGene	exon	170159804	170159908	.	+	.	gene_id "XLOC_015940"; transcript_id "5_00043009"; exon_number "6"; gene_name "uc010jjq.2"; oId "uc010jjq.2"; nearest_ref "uc010jjq.2"; class_code "="; tss_id "TSS14863"; p_id "P14926";
chr5	hg19_knownGene	exon	170160840	170160902	.	+	.	gene_id "XLOC_015940"; transcript_id "5_00043009"; exon_number "7"; gene_name "uc010jjq.2"; oId "uc010jjq.2"; nearest_ref "uc010jjq.2"; class_code "="; tss_id "TSS14863"; p_id "P14926";
chr5	hg19_knownGene	exon	170162763	170163634	.	+	.	gene_id "XLOC_015940"; transcript_id "5_00043009"; exon_number "8"; gene_name "uc010jjq.2"; oId "uc010jjq.2"; nearest_ref "uc010jjq.2"; class_code "="; tss_id "TSS14863"; p_id "P14926";
chr5	hg19_knownGene	exon	169931048	169931637	.	+	.	gene_id "XLOC_015940"; transcript_id "5_00043008"; exon_number "1"; gene_name "uc010jjp.2"; oId "uc010jjp.2"; nearest_ref "uc010jjp.2"; class_code "="; tss_id "TSS14863"; p_id "P14925";
chr5	hg19_knownGene	exon	170096503	170096664	.	+	.	gene_id "XLOC_015940"; transcript_id "5_00043008"; exon_number "2"; gene_name "uc010jjp.2"; oId "uc010jjp.2"; nearest_ref "uc010jjp.2"; class_code "="; tss_id "TSS14863"; p_id "P14925";
chr5	hg19_knownGene	exon	170145762	170145886	.	+	.	gene_id "XLOC_015940"; transcript_id "5_00043008"; exon_number "3"; gene_name "uc010jjp.2"; oId "uc010jjp.2"; nearest_ref "uc010jjp.2"; class_code "="; tss_id "TSS14863"; p_id "P14925";
chr5	hg19_knownGene	exon	170147325	170147394	.	+	.	gene_id "XLOC_015940"; transcript_id "5_00043008"; exon_number "4"; gene_name "uc010jjp.2"; oId "uc010jjp.2"; nearest_ref "uc010jjp.2"; class_code "="; tss_id "TSS14863"; p_id "P14925";
chr5	hg19_knownGene	exon	170148837	170148907	.	+	.	gene_id "XLOC_015940"; transcript_id "5_00043008"; exon_number "5"; gene_name "uc010jjp.2"; oId "uc010jjp.2"; nearest_ref "uc010jjp.2"; class_code "="; tss_id "TSS14863"; p_id "P14925";
chr5	hg19_knownGene	exon	170149717	170149824	.	+	.	gene_id "XLOC_015940"; transcript_id "5_00043008"; exon_number "6"; gene_name "uc010jjp.2"; oId "uc010jjp.2"; nearest_ref "uc010jjp.2"; class_code "="; tss_id "TSS14863"; p_id "P14925";
chr5	hg19_knownGene	exon	170159804	170159908	.	+	.	gene_id "XLOC_015940"; transcript_id "5_00043008"; exon_number "7"; gene_name "uc010jjp.2"; oId "uc010jjp.2"; nearest_ref "uc010jjp.2"; class_code "="; tss_id "TSS14863"; p_id "P14925";
chr5	hg19_knownGene	exon	170160840	170160902	.	+	.	gene_id "XLOC_015940"; transcript_id "5_00043008"; exon_number "8"; gene_name "uc010jjp.2"; oId "uc010jjp.2"; nearest_ref "uc010jjp.2"; class_code "="; tss_id "TSS14863"; p_id "P14925";
chr5	hg19_knownGene	exon	170162763	170163634	.	+	.	gene_id "XLOC_015940"; transcript_id "5_00043008"; exon_number "9"; gene_name "uc010jjp.2"; oId "uc010jjp.2"; nearest_ref "uc010jjp.2"; class_code "="; tss_id "TSS14863"; p_id "P14925";
chr5	hg19_knownGene	exon	169931048	169931637	.	+	.	gene_id "XLOC_015940"; transcript_id "5_00043007"; exon_number "1"; gene_name "uc003mat.2"; oId "uc003mat.2"; nearest_ref "uc003mat.2"; class_code "="; tss_id "TSS14863"; p_id "P14923";
chr5	hg19_knownGene	exon	170145762	170145886	.	+	.	gene_id "XLOC_015940"; transcript_id "5_00043007"; exon_number "2"; gene_name "uc003mat.2"; oId "uc003mat.2"; nearest_ref "uc003mat.2"; class_code "="; tss_id "TSS14863"; p_id "P14923";
chr5	hg19_knownGene	exon	170147325	170147394	.	+	.	gene_id "XLOC_015940"; transcript_id "5_00043007"; exon_number "3"; gene_name "uc003mat.2"; oId "uc003mat.2"; nearest_ref "uc003mat.2"; class_code "="; tss_id "TSS14863"; p_id "P14923";
chr5	hg19_knownGene	exon	170148837	170148907	.	+	.	gene_id "XLOC_015940"; transcript_id "5_00043007"; exon_number "4"; gene_name "uc003mat.2"; oId "uc003mat.2"; nearest_ref "uc003mat.2"; class_code "="; tss_id "TSS14863"; p_id "P14923";
chr5	hg19_knownGene	exon	170149717	170149824	.	+	.	gene_id "XLOC_015940"; transcript_id "5_00043007"; exon_number "5"; gene_name "uc003mat.2"; oId "uc003mat.2"; nearest_ref "uc003mat.2"; class_code "="; tss_id "TSS14863"; p_id "P14923";
chr5	hg19_knownGene	exon	170159804	170159908	.	+	.	gene_id "XLOC_015940"; transcript_id "5_00043007"; exon_number "6"; gene_name "uc003mat.2"; oId "uc003mat.2"; nearest_ref "uc003mat.2"; class_code "="; tss_id "TSS14863"; p_id "P14923";
chr5	hg19_knownGene	exon	170160840	170160902	.	+	.	gene_id "XLOC_015940"; transcript_id "5_00043007"; exon_number "7"; gene_name "uc003mat.2"; oId "uc003mat.2"; nearest_ref "uc003mat.2"; class_code "="; tss_id "TSS14863"; p_id "P14923";
chr5	hg19_knownGene	exon	170162763	170163634	.	+	.	gene_id "XLOC_015940"; transcript_id "5_00043007"; exon_number "8"; gene_name "uc003mat.2"; oId "uc003mat.2"; nearest_ref "uc003mat.2"; class_code "="; tss_id "TSS14863"; p_id "P14923";
chr5	hg19_knownGene	exon	169931048	169931637	.	+	.	gene_id "XLOC_015940"; transcript_id "5_00043006"; exon_number "1"; gene_name "uc003mas.2"; oId "uc003mas.2"; nearest_ref "uc003mas.2"; class_code "="; tss_id "TSS14863"; p_id "P14924";
chr5	hg19_knownGene	exon	170139858	170139890	.	+	.	gene_id "XLOC_015940"; transcript_id "5_00043006"; exon_number "2"; gene_name "uc003mas.2"; oId "uc003mas.2"; nearest_ref "uc003mas.2"; class_code "="; tss_id "TSS14863"; p_id "P14924";
chr5	hg19_knownGene	exon	170145762	170145886	.	+	.	gene_id "XLOC_015940"; transcript_id "5_00043006"; exon_number "3"; gene_name "uc003mas.2"; oId "uc003mas.2"; nearest_ref "uc003mas.2"; class_code "="; tss_id "TSS14863"; p_id "P14924";
chr5	hg19_knownGene	exon	170147325	170147394	.	+	.	gene_id "XLOC_015940"; transcript_id "5_00043006"; exon_number "4"; gene_name "uc003mas.2"; oId "uc003mas.2"; nearest_ref "uc003mas.2"; class_code "="; tss_id "TSS14863"; p_id "P14924";
chr5	hg19_knownGene	exon	170148837	170148907	.	+	.	gene_id "XLOC_015940"; transcript_id "5_00043006"; exon_number "5"; gene_name "uc003mas.2"; oId "uc003mas.2"; nearest_ref "uc003mas.2"; class_code "="; tss_id "TSS14863"; p_id "P14924";
chr5	hg19_knownGene	exon	170149717	170149824	.	+	.	gene_id "XLOC_015940"; transcript_id "5_00043006"; exon_number "6"; gene_name "uc003mas.2"; oId "uc003mas.2"; nearest_ref "uc003mas.2"; class_code "="; tss_id "TSS14863"; p_id "P14924";
chr5	hg19_knownGene	exon	170159804	170159908	.	+	.	gene_id "XLOC_015940"; transcript_id "5_00043006"; exon_number "7"; gene_name "uc003mas.2"; oId "uc003mas.2"; nearest_ref "uc003mas.2"; class_code "="; tss_id "TSS14863"; p_id "P14924";
chr5	hg19_knownGene	exon	170160840	170160902	.	+	.	gene_id "XLOC_015940"; transcript_id "5_00043006"; exon_number "8"; gene_name "uc003mas.2"; oId "uc003mas.2"; nearest_ref "uc003mas.2"; class_code "="; tss_id "TSS14863"; p_id "P14924";
chr5	hg19_knownGene	exon	170162763	170163634	.	+	.	gene_id "XLOC_015940"; transcript_id "5_00043006"; exon_number "9"; gene_name "uc003mas.2"; oId "uc003mas.2"; nearest_ref "uc003mas.2"; class_code "="; tss_id "TSS14863"; p_id "P14924";
chr5	hg19_knownGene	exon	170210723	170210878	.	+	.	gene_id "XLOC_015941"; transcript_id "5_00043011"; exon_number "1"; gene_name "uc011dev.1"; oId "uc011dev.1"; nearest_ref "uc011dev.1"; class_code "="; tss_id "TSS14864"; p_id "P14929";
chr5	hg19_knownGene	exon	170215578	170215672	.	+	.	gene_id "XLOC_015941"; transcript_id "5_00043011"; exon_number "2"; gene_name "uc011dev.1"; oId "uc011dev.1"; nearest_ref "uc011dev.1"; class_code "="; tss_id "TSS14864"; p_id "P14929";
chr5	hg19_knownGene	exon	170216133	170216251	.	+	.	gene_id "XLOC_015941"; transcript_id "5_00043011"; exon_number "3"; gene_name "uc011dev.1"; oId "uc011dev.1"; nearest_ref "uc011dev.1"; class_code "="; tss_id "TSS14864"; p_id "P14929";
chr5	hg19_knownGene	exon	170221235	170221302	.	+	.	gene_id "XLOC_015941"; transcript_id "5_00043011"; exon_number "4"; gene_name "uc011dev.1"; oId "uc011dev.1"; nearest_ref "uc011dev.1"; class_code "="; tss_id "TSS14864"; p_id "P14929";
chr5	hg19_knownGene	exon	170222212	170222429	.	+	.	gene_id "XLOC_015941"; transcript_id "5_00043011"; exon_number "5"; gene_name "uc011dev.1"; oId "uc011dev.1"; nearest_ref "uc011dev.1"; class_code "="; tss_id "TSS14864"; p_id "P14929";
chr5	hg19_knownGene	exon	170224470	170224552	.	+	.	gene_id "XLOC_015941"; transcript_id "5_00043011"; exon_number "6"; gene_name "uc011dev.1"; oId "uc011dev.1"; nearest_ref "uc011dev.1"; class_code "="; tss_id "TSS14864"; p_id "P14929";
chr5	hg19_knownGene	exon	170232720	170232857	.	+	.	gene_id "XLOC_015941"; transcript_id "5_00043011"; exon_number "7"; gene_name "uc011dev.1"; oId "uc011dev.1"; nearest_ref "uc011dev.1"; class_code "="; tss_id "TSS14864"; p_id "P14929";
chr5	hg19_knownGene	exon	170235604	170235756	.	+	.	gene_id "XLOC_015941"; transcript_id "5_00043011"; exon_number "8"; gene_name "uc011dev.1"; oId "uc011dev.1"; nearest_ref "uc011dev.1"; class_code "="; tss_id "TSS14864"; p_id "P14929";
chr5	hg19_knownGene	exon	170238960	170241048	.	+	.	gene_id "XLOC_015941"; transcript_id "5_00043011"; exon_number "9"; gene_name "uc011dev.1"; oId "uc011dev.1"; nearest_ref "uc011dev.1"; class_code "="; tss_id "TSS14864"; p_id "P14929";
chr5	hg19_knownGene	exon	170210723	170210878	.	+	.	gene_id "XLOC_015941"; transcript_id "5_00043010"; exon_number "1"; gene_name "uc003mau.2"; oId "uc003mau.2"; nearest_ref "uc003mau.2"; class_code "="; tss_id "TSS14864"; p_id "P14928";
chr5	hg19_knownGene	exon	170215578	170215672	.	+	.	gene_id "XLOC_015941"; transcript_id "5_00043010"; exon_number "2"; gene_name "uc003mau.2"; oId "uc003mau.2"; nearest_ref "uc003mau.2"; class_code "="; tss_id "TSS14864"; p_id "P14928";
chr5	hg19_knownGene	exon	170216133	170216251	.	+	.	gene_id "XLOC_015941"; transcript_id "5_00043010"; exon_number "3"; gene_name "uc003mau.2"; oId "uc003mau.2"; nearest_ref "uc003mau.2"; class_code "="; tss_id "TSS14864"; p_id "P14928";
chr5	hg19_knownGene	exon	170221235	170221302	.	+	.	gene_id "XLOC_015941"; transcript_id "5_00043010"; exon_number "4"; gene_name "uc003mau.2"; oId "uc003mau.2"; nearest_ref "uc003mau.2"; class_code "="; tss_id "TSS14864"; p_id "P14928";
chr5	hg19_knownGene	exon	170222212	170222429	.	+	.	gene_id "XLOC_015941"; transcript_id "5_00043010"; exon_number "5"; gene_name "uc003mau.2"; oId "uc003mau.2"; nearest_ref "uc003mau.2"; class_code "="; tss_id "TSS14864"; p_id "P14928";
chr5	hg19_knownGene	exon	170224470	170224552	.	+	.	gene_id "XLOC_015941"; transcript_id "5_00043010"; exon_number "6"; gene_name "uc003mau.2"; oId "uc003mau.2"; nearest_ref "uc003mau.2"; class_code "="; tss_id "TSS14864"; p_id "P14928";
chr5	hg19_knownGene	exon	170232720	170232857	.	+	.	gene_id "XLOC_015941"; transcript_id "5_00043010"; exon_number "7"; gene_name "uc003mau.2"; oId "uc003mau.2"; nearest_ref "uc003mau.2"; class_code "="; tss_id "TSS14864"; p_id "P14928";
chr5	hg19_knownGene	exon	170235604	170235756	.	+	.	gene_id "XLOC_015941"; transcript_id "5_00043010"; exon_number "8"; gene_name "uc003mau.2"; oId "uc003mau.2"; nearest_ref "uc003mau.2"; class_code "="; tss_id "TSS14864"; p_id "P14928";
chr5	hg19_knownGene	exon	170236572	170236759	.	+	.	gene_id "XLOC_015941"; transcript_id "5_00043010"; exon_number "9"; gene_name "uc003mau.2"; oId "uc003mau.2"; nearest_ref "uc003mau.2"; class_code "="; tss_id "TSS14864"; p_id "P14928";
chr5	hg19_knownGene	exon	170238960	170241048	.	+	.	gene_id "XLOC_015941"; transcript_id "5_00043010"; exon_number "10"; gene_name "uc003mau.2"; oId "uc003mau.2"; nearest_ref "uc003mau.2"; class_code "="; tss_id "TSS14864"; p_id "P14928";
chr5	Cufflinks	exon	170288959	170289055	.	+	.	gene_id "XLOC_015942"; transcript_id "5_00043012"; exon_number "1"; gene_name "uc003maw.2"; oId "uc003maw.2_ext"; nearest_ref "uc003maw.2"; class_code "="; tss_id "TSS14865"; p_id "P14932";
chr5	Cufflinks	exon	170305101	170305247	.	+	.	gene_id "XLOC_015942"; transcript_id "5_00043012"; exon_number "2"; gene_name "uc003maw.2"; oId "uc003maw.2_ext"; nearest_ref "uc003maw.2"; class_code "="; tss_id "TSS14865"; p_id "P14932";
chr5	Cufflinks	exon	170308810	170308900	.	+	.	gene_id "XLOC_015942"; transcript_id "5_00043012"; exon_number "3"; gene_name "uc003maw.2"; oId "uc003maw.2_ext"; nearest_ref "uc003maw.2"; class_code "="; tss_id "TSS14865"; p_id "P14932";
chr5	Cufflinks	exon	170319391	170319557	.	+	.	gene_id "XLOC_015942"; transcript_id "5_00043012"; exon_number "4"; gene_name "uc003maw.2"; oId "uc003maw.2_ext"; nearest_ref "uc003maw.2"; class_code "="; tss_id "TSS14865"; p_id "P14932";
chr5	Cufflinks	exon	170323054	170323119	.	+	.	gene_id "XLOC_015942"; transcript_id "5_00043012"; exon_number "5"; gene_name "uc003maw.2"; oId "uc003maw.2_ext"; nearest_ref "uc003maw.2"; class_code "="; tss_id "TSS14865"; p_id "P14932";
chr5	Cufflinks	exon	170336665	170338340	.	+	.	gene_id "XLOC_015942"; transcript_id "5_00043012"; exon_number "6"; gene_name "uc003maw.2"; oId "uc003maw.2_ext"; nearest_ref "uc003maw.2"; class_code "="; tss_id "TSS14865"; p_id "P14932";
chr5	Cufflinks	exon	170288959	170289055	.	+	.	gene_id "XLOC_015942"; transcript_id "5_00043013"; exon_number "1"; gene_name "uc011dew.1"; oId "uc011dew.1_ext"; nearest_ref "uc011dew.1"; class_code "="; tss_id "TSS14865"; p_id "P14931";
chr5	Cufflinks	exon	170305101	170305247	.	+	.	gene_id "XLOC_015942"; transcript_id "5_00043013"; exon_number "2"; gene_name "uc011dew.1"; oId "uc011dew.1_ext"; nearest_ref "uc011dew.1"; class_code "="; tss_id "TSS14865"; p_id "P14931";
chr5	Cufflinks	exon	170308810	170308900	.	+	.	gene_id "XLOC_015942"; transcript_id "5_00043013"; exon_number "3"; gene_name "uc011dew.1"; oId "uc011dew.1_ext"; nearest_ref "uc011dew.1"; class_code "="; tss_id "TSS14865"; p_id "P14931";
chr5	Cufflinks	exon	170319391	170319557	.	+	.	gene_id "XLOC_015942"; transcript_id "5_00043013"; exon_number "4"; gene_name "uc011dew.1"; oId "uc011dew.1_ext"; nearest_ref "uc011dew.1"; class_code "="; tss_id "TSS14865"; p_id "P14931";
chr5	Cufflinks	exon	170323054	170323119	.	+	.	gene_id "XLOC_015942"; transcript_id "5_00043013"; exon_number "5"; gene_name "uc011dew.1"; oId "uc011dew.1_ext"; nearest_ref "uc011dew.1"; class_code "="; tss_id "TSS14865"; p_id "P14931";
chr5	Cufflinks	exon	170336665	170336769	.	+	.	gene_id "XLOC_015942"; transcript_id "5_00043013"; exon_number "6"; gene_name "uc011dew.1"; oId "uc011dew.1_ext"; nearest_ref "uc011dew.1"; class_code "="; tss_id "TSS14865"; p_id "P14931";
chr5	Cufflinks	exon	170337973	170338413	.	+	.	gene_id "XLOC_015942"; transcript_id "5_00043013"; exon_number "7"; gene_name "uc011dew.1"; oId "uc011dew.1_ext"; nearest_ref "uc011dew.1"; class_code "="; tss_id "TSS14865"; p_id "P14931";
chr5	Cufflinks	exon	170288959	170289055	.	+	.	gene_id "XLOC_015942"; transcript_id "5_00043018"; exon_number "1"; gene_name "uc003mba.2"; oId "uc003mba.2_ext"; nearest_ref "uc003mba.2"; class_code "="; tss_id "TSS14865"; p_id "P14930";
chr5	Cufflinks	exon	170305101	170305247	.	+	.	gene_id "XLOC_015942"; transcript_id "5_00043018"; exon_number "2"; gene_name "uc003mba.2"; oId "uc003mba.2_ext"; nearest_ref "uc003mba.2"; class_code "="; tss_id "TSS14865"; p_id "P14930";
chr5	Cufflinks	exon	170308810	170308900	.	+	.	gene_id "XLOC_015942"; transcript_id "5_00043018"; exon_number "3"; gene_name "uc003mba.2"; oId "uc003mba.2_ext"; nearest_ref "uc003mba.2"; class_code "="; tss_id "TSS14865"; p_id "P14930";
chr5	Cufflinks	exon	170319391	170319557	.	+	.	gene_id "XLOC_015942"; transcript_id "5_00043018"; exon_number "4"; gene_name "uc003mba.2"; oId "uc003mba.2_ext"; nearest_ref "uc003mba.2"; class_code "="; tss_id "TSS14865"; p_id "P14930";
chr5	Cufflinks	exon	170323054	170323119	.	+	.	gene_id "XLOC_015942"; transcript_id "5_00043018"; exon_number "5"; gene_name "uc003mba.2"; oId "uc003mba.2_ext"; nearest_ref "uc003mba.2"; class_code "="; tss_id "TSS14865"; p_id "P14930";
chr5	Cufflinks	exon	170336665	170336769	.	+	.	gene_id "XLOC_015942"; transcript_id "5_00043018"; exon_number "6"; gene_name "uc003mba.2"; oId "uc003mba.2_ext"; nearest_ref "uc003mba.2"; class_code "="; tss_id "TSS14865"; p_id "P14930";
chr5	Cufflinks	exon	170337973	170338138	.	+	.	gene_id "XLOC_015942"; transcript_id "5_00043018"; exon_number "7"; gene_name "uc003mba.2"; oId "uc003mba.2_ext"; nearest_ref "uc003mba.2"; class_code "="; tss_id "TSS14865"; p_id "P14930";
chr5	Cufflinks	exon	170341171	170341244	.	+	.	gene_id "XLOC_015942"; transcript_id "5_00043018"; exon_number "8"; gene_name "uc003mba.2"; oId "uc003mba.2_ext"; nearest_ref "uc003mba.2"; class_code "="; tss_id "TSS14865"; p_id "P14930";
chr5	Cufflinks	exon	170343469	170343588	.	+	.	gene_id "XLOC_015942"; transcript_id "5_00043018"; exon_number "9"; gene_name "uc003mba.2"; oId "uc003mba.2_ext"; nearest_ref "uc003mba.2"; class_code "="; tss_id "TSS14865"; p_id "P14930";
chr5	Cufflinks	exon	170345717	170345863	.	+	.	gene_id "XLOC_015942"; transcript_id "5_00043018"; exon_number "10"; gene_name "uc003mba.2"; oId "uc003mba.2_ext"; nearest_ref "uc003mba.2"; class_code "="; tss_id "TSS14865"; p_id "P14930";
chr5	Cufflinks	exon	170346445	170346617	.	+	.	gene_id "XLOC_015942"; transcript_id "5_00043018"; exon_number "11"; gene_name "uc003mba.2"; oId "uc003mba.2_ext"; nearest_ref "uc003mba.2"; class_code "="; tss_id "TSS14865"; p_id "P14930";
chr5	Cufflinks	exon	170351361	170351554	.	+	.	gene_id "XLOC_015942"; transcript_id "5_00043018"; exon_number "12"; gene_name "uc003mba.2"; oId "uc003mba.2_ext"; nearest_ref "uc003mba.2"; class_code "="; tss_id "TSS14865"; p_id "P14930";
chr5	Cufflinks	exon	170380601	170380706	.	+	.	gene_id "XLOC_015942"; transcript_id "5_00043018"; exon_number "13"; gene_name "uc003mba.2"; oId "uc003mba.2_ext"; nearest_ref "uc003mba.2"; class_code "="; tss_id "TSS14865"; p_id "P14930";
chr5	Cufflinks	exon	170395246	170395381	.	+	.	gene_id "XLOC_015942"; transcript_id "5_00043018"; exon_number "14"; gene_name "uc003mba.2"; oId "uc003mba.2_ext"; nearest_ref "uc003mba.2"; class_code "="; tss_id "TSS14865"; p_id "P14930";
chr5	Cufflinks	exon	170597134	170597207	.	+	.	gene_id "XLOC_015942"; transcript_id "5_00043018"; exon_number "15"; gene_name "uc003mba.2"; oId "uc003mba.2_ext"; nearest_ref "uc003mba.2"; class_code "="; tss_id "TSS14865"; p_id "P14930";
chr5	Cufflinks	exon	170598210	170598290	.	+	.	gene_id "XLOC_015942"; transcript_id "5_00043018"; exon_number "16"; gene_name "uc003mba.2"; oId "uc003mba.2_ext"; nearest_ref "uc003mba.2"; class_code "="; tss_id "TSS14865"; p_id "P14930";
chr5	Cufflinks	exon	170610171	170610234	.	+	.	gene_id "XLOC_015942"; transcript_id "5_00043018"; exon_number "17"; gene_name "uc003mba.2"; oId "uc003mba.2_ext"; nearest_ref "uc003mba.2"; class_code "="; tss_id "TSS14865"; p_id "P14930";
chr5	Cufflinks	exon	170610326	170610434	.	+	.	gene_id "XLOC_015942"; transcript_id "5_00043018"; exon_number "18"; gene_name "uc003mba.2"; oId "uc003mba.2_ext"; nearest_ref "uc003mba.2"; class_code "="; tss_id "TSS14865"; p_id "P14930";
chr5	Cufflinks	exon	170626674	170626777	.	+	.	gene_id "XLOC_015942"; transcript_id "5_00043018"; exon_number "19"; gene_name "uc003mba.2"; oId "uc003mba.2_ext"; nearest_ref "uc003mba.2"; class_code "="; tss_id "TSS14865"; p_id "P14930";
chr5	Cufflinks	exon	170632528	170632616	.	+	.	gene_id "XLOC_015942"; transcript_id "5_00043018"; exon_number "20"; gene_name "uc003mba.2"; oId "uc003mba.2_ext"; nearest_ref "uc003mba.2"; class_code "="; tss_id "TSS14865"; p_id "P14930";
chr5	Cufflinks	exon	170640635	170640742	.	+	.	gene_id "XLOC_015942"; transcript_id "5_00043018"; exon_number "21"; gene_name "uc003mba.2"; oId "uc003mba.2_ext"; nearest_ref "uc003mba.2"; class_code "="; tss_id "TSS14865"; p_id "P14930";
chr5	Cufflinks	exon	170648762	170648844	.	+	.	gene_id "XLOC_015942"; transcript_id "5_00043018"; exon_number "22"; gene_name "uc003mba.2"; oId "uc003mba.2_ext"; nearest_ref "uc003mba.2"; class_code "="; tss_id "TSS14865"; p_id "P14930";
chr5	Cufflinks	exon	170667932	170668146	.	+	.	gene_id "XLOC_015942"; transcript_id "5_00043018"; exon_number "23"; gene_name "uc003mba.2"; oId "uc003mba.2_ext"; nearest_ref "uc003mba.2"; class_code "="; tss_id "TSS14865"; p_id "P14930";
chr5	Cufflinks	exon	170669686	170669824	.	+	.	gene_id "XLOC_015942"; transcript_id "5_00043018"; exon_number "24"; gene_name "uc003mba.2"; oId "uc003mba.2_ext"; nearest_ref "uc003mba.2"; class_code "="; tss_id "TSS14865"; p_id "P14930";
chr5	Cufflinks	exon	170692685	170692851	.	+	.	gene_id "XLOC_015942"; transcript_id "5_00043018"; exon_number "25"; gene_name "uc003mba.2"; oId "uc003mba.2_ext"; nearest_ref "uc003mba.2"; class_code "="; tss_id "TSS14865"; p_id "P14930";
chr5	Cufflinks	exon	170720887	170720985	.	+	.	gene_id "XLOC_015942"; transcript_id "5_00043018"; exon_number "26"; gene_name "uc003mba.2"; oId "uc003mba.2_ext"; nearest_ref "uc003mba.2"; class_code "="; tss_id "TSS14865"; p_id "P14930";
chr5	Cufflinks	exon	170722891	170723018	.	+	.	gene_id "XLOC_015942"; transcript_id "5_00043018"; exon_number "27"; gene_name "uc003mba.2"; oId "uc003mba.2_ext"; nearest_ref "uc003mba.2"; class_code "="; tss_id "TSS14865"; p_id "P14930";
chr5	Cufflinks	exon	170725766	170727018	.	+	.	gene_id "XLOC_015942"; transcript_id "5_00043018"; exon_number "28"; gene_name "uc003mba.2"; oId "uc003mba.2_ext"; nearest_ref "uc003mba.2"; class_code "="; tss_id "TSS14865"; p_id "P14930";
chr5	Cufflinks	exon	170288968	170289055	.	+	.	gene_id "XLOC_015942"; transcript_id "5_00046805"; exon_number "1"; gene_name "uc010jjs.2"; oId "upf3.17824.2"; nearest_ref "uc010jjs.2"; class_code "j"; tss_id "TSS14865";
chr5	Cufflinks	exon	170305101	170305247	.	+	.	gene_id "XLOC_015942"; transcript_id "5_00046805"; exon_number "2"; gene_name "uc010jjs.2"; oId "upf3.17824.2"; nearest_ref "uc010jjs.2"; class_code "j"; tss_id "TSS14865";
chr5	Cufflinks	exon	170308810	170308900	.	+	.	gene_id "XLOC_015942"; transcript_id "5_00046805"; exon_number "3"; gene_name "uc010jjs.2"; oId "upf3.17824.2"; nearest_ref "uc010jjs.2"; class_code "j"; tss_id "TSS14865";
chr5	Cufflinks	exon	170319391	170319557	.	+	.	gene_id "XLOC_015942"; transcript_id "5_00046805"; exon_number "4"; gene_name "uc010jjs.2"; oId "upf3.17824.2"; nearest_ref "uc010jjs.2"; class_code "j"; tss_id "TSS14865";
chr5	Cufflinks	exon	170323054	170323119	.	+	.	gene_id "XLOC_015942"; transcript_id "5_00046805"; exon_number "5"; gene_name "uc010jjs.2"; oId "upf3.17824.2"; nearest_ref "uc010jjs.2"; class_code "j"; tss_id "TSS14865";
chr5	Cufflinks	exon	170336665	170336769	.	+	.	gene_id "XLOC_015942"; transcript_id "5_00046805"; exon_number "6"; gene_name "uc010jjs.2"; oId "upf3.17824.2"; nearest_ref "uc010jjs.2"; class_code "j"; tss_id "TSS14865";
chr5	Cufflinks	exon	170337973	170338138	.	+	.	gene_id "XLOC_015942"; transcript_id "5_00046805"; exon_number "7"; gene_name "uc010jjs.2"; oId "upf3.17824.2"; nearest_ref "uc010jjs.2"; class_code "j"; tss_id "TSS14865";
chr5	Cufflinks	exon	170345717	170345863	.	+	.	gene_id "XLOC_015942"; transcript_id "5_00046805"; exon_number "8"; gene_name "uc010jjs.2"; oId "upf3.17824.2"; nearest_ref "uc010jjs.2"; class_code "j"; tss_id "TSS14865";
chr5	Cufflinks	exon	170346445	170346617	.	+	.	gene_id "XLOC_015942"; transcript_id "5_00046805"; exon_number "9"; gene_name "uc010jjs.2"; oId "upf3.17824.2"; nearest_ref "uc010jjs.2"; class_code "j"; tss_id "TSS14865";
chr5	Cufflinks	exon	170351361	170351554	.	+	.	gene_id "XLOC_015942"; transcript_id "5_00046805"; exon_number "10"; gene_name "uc010jjs.2"; oId "upf3.17824.2"; nearest_ref "uc010jjs.2"; class_code "j"; tss_id "TSS14865";
chr5	Cufflinks	exon	170380601	170380706	.	+	.	gene_id "XLOC_015942"; transcript_id "5_00046805"; exon_number "11"; gene_name "uc010jjs.2"; oId "upf3.17824.2"; nearest_ref "uc010jjs.2"; class_code "j"; tss_id "TSS14865";
chr5	Cufflinks	exon	170395246	170395381	.	+	.	gene_id "XLOC_015942"; transcript_id "5_00046805"; exon_number "12"; gene_name "uc010jjs.2"; oId "upf3.17824.2"; nearest_ref "uc010jjs.2"; class_code "j"; tss_id "TSS14865";
chr5	Cufflinks	exon	170455876	170455993	.	+	.	gene_id "XLOC_015942"; transcript_id "5_00046805"; exon_number "13"; gene_name "uc010jjs.2"; oId "upf3.17824.2"; nearest_ref "uc010jjs.2"; class_code "j"; tss_id "TSS14865";
chr5	Cufflinks	exon	170585338	170585498	.	+	.	gene_id "XLOC_015942"; transcript_id "5_00046805"; exon_number "14"; gene_name "uc010jjs.2"; oId "upf3.17824.2"; nearest_ref "uc010jjs.2"; class_code "j"; tss_id "TSS14865";
chr5	Cufflinks	exon	170588411	170588470	.	+	.	gene_id "XLOC_015942"; transcript_id "5_00046805"; exon_number "15"; gene_name "uc010jjs.2"; oId "upf3.17824.2"; nearest_ref "uc010jjs.2"; class_code "j"; tss_id "TSS14865";
chr5	Cufflinks	exon	170597134	170597207	.	+	.	gene_id "XLOC_015942"; transcript_id "5_00046805"; exon_number "16"; gene_name "uc010jjs.2"; oId "upf3.17824.2"; nearest_ref "uc010jjs.2"; class_code "j"; tss_id "TSS14865";
chr5	Cufflinks	exon	170598210	170598290	.	+	.	gene_id "XLOC_015942"; transcript_id "5_00046805"; exon_number "17"; gene_name "uc010jjs.2"; oId "upf3.17824.2"; nearest_ref "uc010jjs.2"; class_code "j"; tss_id "TSS14865";
chr5	Cufflinks	exon	170610171	170610234	.	+	.	gene_id "XLOC_015942"; transcript_id "5_00046805"; exon_number "18"; gene_name "uc010jjs.2"; oId "upf3.17824.2"; nearest_ref "uc010jjs.2"; class_code "j"; tss_id "TSS14865";
chr5	Cufflinks	exon	170610326	170610434	.	+	.	gene_id "XLOC_015942"; transcript_id "5_00046805"; exon_number "19"; gene_name "uc010jjs.2"; oId "upf3.17824.2"; nearest_ref "uc010jjs.2"; class_code "j"; tss_id "TSS14865";
chr5	Cufflinks	exon	170626674	170626777	.	+	.	gene_id "XLOC_015942"; transcript_id "5_00046805"; exon_number "20"; gene_name "uc010jjs.2"; oId "upf3.17824.2"; nearest_ref "uc010jjs.2"; class_code "j"; tss_id "TSS14865";
chr5	Cufflinks	exon	170632528	170632616	.	+	.	gene_id "XLOC_015942"; transcript_id "5_00046805"; exon_number "21"; gene_name "uc010jjs.2"; oId "upf3.17824.2"; nearest_ref "uc010jjs.2"; class_code "j"; tss_id "TSS14865";
chr5	Cufflinks	exon	170640635	170640742	.	+	.	gene_id "XLOC_015942"; transcript_id "5_00046805"; exon_number "22"; gene_name "uc010jjs.2"; oId "upf3.17824.2"; nearest_ref "uc010jjs.2"; class_code "j"; tss_id "TSS14865";
chr5	Cufflinks	exon	170648762	170648844	.	+	.	gene_id "XLOC_015942"; transcript_id "5_00046805"; exon_number "23"; gene_name "uc010jjs.2"; oId "upf3.17824.2"; nearest_ref "uc010jjs.2"; class_code "j"; tss_id "TSS14865";
chr5	Cufflinks	exon	170667932	170668146	.	+	.	gene_id "XLOC_015942"; transcript_id "5_00046805"; exon_number "24"; gene_name "uc010jjs.2"; oId "upf3.17824.2"; nearest_ref "uc010jjs.2"; class_code "j"; tss_id "TSS14865";
chr5	Cufflinks	exon	170669686	170670066	.	+	.	gene_id "XLOC_015942"; transcript_id "5_00046805"; exon_number "25"; gene_name "uc010jjs.2"; oId "upf3.17824.2"; nearest_ref "uc010jjs.2"; class_code "j"; tss_id "TSS14865";
chr5	hg19_knownGene	exon	170289022	170289055	.	+	.	gene_id "XLOC_015942"; transcript_id "5_00043016"; exon_number "1"; gene_name "uc010jjr.1"; oId "uc010jjr.1"; nearest_ref "uc010jjr.1"; class_code "="; tss_id "TSS14865";
chr5	hg19_knownGene	exon	170305101	170305247	.	+	.	gene_id "XLOC_015942"; transcript_id "5_00043016"; exon_number "2"; gene_name "uc010jjr.1"; oId "uc010jjr.1"; nearest_ref "uc010jjr.1"; class_code "="; tss_id "TSS14865";
chr5	hg19_knownGene	exon	170308810	170308900	.	+	.	gene_id "XLOC_015942"; transcript_id "5_00043016"; exon_number "3"; gene_name "uc010jjr.1"; oId "uc010jjr.1"; nearest_ref "uc010jjr.1"; class_code "="; tss_id "TSS14865";
chr5	hg19_knownGene	exon	170319391	170319557	.	+	.	gene_id "XLOC_015942"; transcript_id "5_00043016"; exon_number "4"; gene_name "uc010jjr.1"; oId "uc010jjr.1"; nearest_ref "uc010jjr.1"; class_code "="; tss_id "TSS14865";
chr5	hg19_knownGene	exon	170336665	170336769	.	+	.	gene_id "XLOC_015942"; transcript_id "5_00043016"; exon_number "5"; gene_name "uc010jjr.1"; oId "uc010jjr.1"; nearest_ref "uc010jjr.1"; class_code "="; tss_id "TSS14865";
chr5	hg19_knownGene	exon	170337973	170338138	.	+	.	gene_id "XLOC_015942"; transcript_id "5_00043016"; exon_number "6"; gene_name "uc010jjr.1"; oId "uc010jjr.1"; nearest_ref "uc010jjr.1"; class_code "="; tss_id "TSS14865";
chr5	hg19_knownGene	exon	170341171	170341244	.	+	.	gene_id "XLOC_015942"; transcript_id "5_00043016"; exon_number "7"; gene_name "uc010jjr.1"; oId "uc010jjr.1"; nearest_ref "uc010jjr.1"; class_code "="; tss_id "TSS14865";
chr5	hg19_knownGene	exon	170343469	170343588	.	+	.	gene_id "XLOC_015942"; transcript_id "5_00043016"; exon_number "8"; gene_name "uc010jjr.1"; oId "uc010jjr.1"; nearest_ref "uc010jjr.1"; class_code "="; tss_id "TSS14865";
chr5	hg19_knownGene	exon	170345717	170345863	.	+	.	gene_id "XLOC_015942"; transcript_id "5_00043016"; exon_number "9"; gene_name "uc010jjr.1"; oId "uc010jjr.1"; nearest_ref "uc010jjr.1"; class_code "="; tss_id "TSS14865";
chr5	hg19_knownGene	exon	170346445	170346617	.	+	.	gene_id "XLOC_015942"; transcript_id "5_00043016"; exon_number "10"; gene_name "uc010jjr.1"; oId "uc010jjr.1"; nearest_ref "uc010jjr.1"; class_code "="; tss_id "TSS14865";
chr5	hg19_knownGene	exon	170351361	170351554	.	+	.	gene_id "XLOC_015942"; transcript_id "5_00043016"; exon_number "11"; gene_name "uc010jjr.1"; oId "uc010jjr.1"; nearest_ref "uc010jjr.1"; class_code "="; tss_id "TSS14865";
chr5	hg19_knownGene	exon	170380601	170380706	.	+	.	gene_id "XLOC_015942"; transcript_id "5_00043016"; exon_number "12"; gene_name "uc010jjr.1"; oId "uc010jjr.1"; nearest_ref "uc010jjr.1"; class_code "="; tss_id "TSS14865";
chr5	hg19_knownGene	exon	170395246	170395381	.	+	.	gene_id "XLOC_015942"; transcript_id "5_00043016"; exon_number "13"; gene_name "uc010jjr.1"; oId "uc010jjr.1"; nearest_ref "uc010jjr.1"; class_code "="; tss_id "TSS14865";
chr5	hg19_knownGene	exon	170455876	170455993	.	+	.	gene_id "XLOC_015942"; transcript_id "5_00043016"; exon_number "14"; gene_name "uc010jjr.1"; oId "uc010jjr.1"; nearest_ref "uc010jjr.1"; class_code "="; tss_id "TSS14865";
chr5	hg19_knownGene	exon	170597134	170597207	.	+	.	gene_id "XLOC_015942"; transcript_id "5_00043016"; exon_number "15"; gene_name "uc010jjr.1"; oId "uc010jjr.1"; nearest_ref "uc010jjr.1"; class_code "="; tss_id "TSS14865";
chr5	hg19_knownGene	exon	170598210	170598290	.	+	.	gene_id "XLOC_015942"; transcript_id "5_00043016"; exon_number "16"; gene_name "uc010jjr.1"; oId "uc010jjr.1"; nearest_ref "uc010jjr.1"; class_code "="; tss_id "TSS14865";
chr5	hg19_knownGene	exon	170289022	170289055	.	+	.	gene_id "XLOC_015942"; transcript_id "5_00043015"; exon_number "1"; gene_name "uc003may.1"; oId "uc003may.1"; nearest_ref "uc003may.1"; class_code "="; tss_id "TSS14865";
chr5	hg19_knownGene	exon	170305101	170305247	.	+	.	gene_id "XLOC_015942"; transcript_id "5_00043015"; exon_number "2"; gene_name "uc003may.1"; oId "uc003may.1"; nearest_ref "uc003may.1"; class_code "="; tss_id "TSS14865";
chr5	hg19_knownGene	exon	170308810	170308900	.	+	.	gene_id "XLOC_015942"; transcript_id "5_00043015"; exon_number "3"; gene_name "uc003may.1"; oId "uc003may.1"; nearest_ref "uc003may.1"; class_code "="; tss_id "TSS14865";
chr5	hg19_knownGene	exon	170319391	170319557	.	+	.	gene_id "XLOC_015942"; transcript_id "5_00043015"; exon_number "4"; gene_name "uc003may.1"; oId "uc003may.1"; nearest_ref "uc003may.1"; class_code "="; tss_id "TSS14865";
chr5	hg19_knownGene	exon	170323054	170323119	.	+	.	gene_id "XLOC_015942"; transcript_id "5_00043015"; exon_number "5"; gene_name "uc003may.1"; oId "uc003may.1"; nearest_ref "uc003may.1"; class_code "="; tss_id "TSS14865";
chr5	hg19_knownGene	exon	170336665	170336769	.	+	.	gene_id "XLOC_015942"; transcript_id "5_00043015"; exon_number "6"; gene_name "uc003may.1"; oId "uc003may.1"; nearest_ref "uc003may.1"; class_code "="; tss_id "TSS14865";
chr5	hg19_knownGene	exon	170337973	170338138	.	+	.	gene_id "XLOC_015942"; transcript_id "5_00043015"; exon_number "7"; gene_name "uc003may.1"; oId "uc003may.1"; nearest_ref "uc003may.1"; class_code "="; tss_id "TSS14865";
chr5	hg19_knownGene	exon	170341171	170341244	.	+	.	gene_id "XLOC_015942"; transcript_id "5_00043015"; exon_number "8"; gene_name "uc003may.1"; oId "uc003may.1"; nearest_ref "uc003may.1"; class_code "="; tss_id "TSS14865";
chr5	hg19_knownGene	exon	170343469	170343588	.	+	.	gene_id "XLOC_015942"; transcript_id "5_00043015"; exon_number "9"; gene_name "uc003may.1"; oId "uc003may.1"; nearest_ref "uc003may.1"; class_code "="; tss_id "TSS14865";
chr5	hg19_knownGene	exon	170345717	170345863	.	+	.	gene_id "XLOC_015942"; transcript_id "5_00043015"; exon_number "10"; gene_name "uc003may.1"; oId "uc003may.1"; nearest_ref "uc003may.1"; class_code "="; tss_id "TSS14865";
chr5	hg19_knownGene	exon	170346445	170346617	.	+	.	gene_id "XLOC_015942"; transcript_id "5_00043015"; exon_number "11"; gene_name "uc003may.1"; oId "uc003may.1"; nearest_ref "uc003may.1"; class_code "="; tss_id "TSS14865";
chr5	hg19_knownGene	exon	170351361	170351554	.	+	.	gene_id "XLOC_015942"; transcript_id "5_00043015"; exon_number "12"; gene_name "uc003may.1"; oId "uc003may.1"; nearest_ref "uc003may.1"; class_code "="; tss_id "TSS14865";
chr5	hg19_knownGene	exon	170380601	170380706	.	+	.	gene_id "XLOC_015942"; transcript_id "5_00043015"; exon_number "13"; gene_name "uc003may.1"; oId "uc003may.1"; nearest_ref "uc003may.1"; class_code "="; tss_id "TSS14865";
chr5	hg19_knownGene	exon	170395246	170395381	.	+	.	gene_id "XLOC_015942"; transcript_id "5_00043015"; exon_number "14"; gene_name "uc003may.1"; oId "uc003may.1"; nearest_ref "uc003may.1"; class_code "="; tss_id "TSS14865";
chr5	hg19_knownGene	exon	170455876	170455993	.	+	.	gene_id "XLOC_015942"; transcript_id "5_00043015"; exon_number "15"; gene_name "uc003may.1"; oId "uc003may.1"; nearest_ref "uc003may.1"; class_code "="; tss_id "TSS14865";
chr5	hg19_knownGene	exon	170585338	170585498	.	+	.	gene_id "XLOC_015942"; transcript_id "5_00043015"; exon_number "16"; gene_name "uc003may.1"; oId "uc003may.1"; nearest_ref "uc003may.1"; class_code "="; tss_id "TSS14865";
chr5	hg19_knownGene	exon	170588411	170588470	.	+	.	gene_id "XLOC_015942"; transcript_id "5_00043015"; exon_number "17"; gene_name "uc003may.1"; oId "uc003may.1"; nearest_ref "uc003may.1"; class_code "="; tss_id "TSS14865";
chr5	hg19_knownGene	exon	170597134	170597207	.	+	.	gene_id "XLOC_015942"; transcript_id "5_00043015"; exon_number "18"; gene_name "uc003may.1"; oId "uc003may.1"; nearest_ref "uc003may.1"; class_code "="; tss_id "TSS14865";
chr5	hg19_knownGene	exon	170598210	170598290	.	+	.	gene_id "XLOC_015942"; transcript_id "5_00043015"; exon_number "19"; gene_name "uc003may.1"; oId "uc003may.1"; nearest_ref "uc003may.1"; class_code "="; tss_id "TSS14865";
chr5	hg19_knownGene	exon	170289022	170289055	.	+	.	gene_id "XLOC_015942"; transcript_id "5_00043014"; exon_number "1"; gene_name "uc003max.1"; oId "uc003max.1"; nearest_ref "uc003max.1"; class_code "="; tss_id "TSS14865";
chr5	hg19_knownGene	exon	170305101	170305247	.	+	.	gene_id "XLOC_015942"; transcript_id "5_00043014"; exon_number "2"; gene_name "uc003max.1"; oId "uc003max.1"; nearest_ref "uc003max.1"; class_code "="; tss_id "TSS14865";
chr5	hg19_knownGene	exon	170308810	170308900	.	+	.	gene_id "XLOC_015942"; transcript_id "5_00043014"; exon_number "3"; gene_name "uc003max.1"; oId "uc003max.1"; nearest_ref "uc003max.1"; class_code "="; tss_id "TSS14865";
chr5	hg19_knownGene	exon	170319391	170319557	.	+	.	gene_id "XLOC_015942"; transcript_id "5_00043014"; exon_number "4"; gene_name "uc003max.1"; oId "uc003max.1"; nearest_ref "uc003max.1"; class_code "="; tss_id "TSS14865";
chr5	hg19_knownGene	exon	170323054	170323119	.	+	.	gene_id "XLOC_015942"; transcript_id "5_00043014"; exon_number "5"; gene_name "uc003max.1"; oId "uc003max.1"; nearest_ref "uc003max.1"; class_code "="; tss_id "TSS14865";
chr5	hg19_knownGene	exon	170336665	170336769	.	+	.	gene_id "XLOC_015942"; transcript_id "5_00043014"; exon_number "6"; gene_name "uc003max.1"; oId "uc003max.1"; nearest_ref "uc003max.1"; class_code "="; tss_id "TSS14865";
chr5	hg19_knownGene	exon	170337973	170338138	.	+	.	gene_id "XLOC_015942"; transcript_id "5_00043014"; exon_number "7"; gene_name "uc003max.1"; oId "uc003max.1"; nearest_ref "uc003max.1"; class_code "="; tss_id "TSS14865";
chr5	hg19_knownGene	exon	170341171	170341244	.	+	.	gene_id "XLOC_015942"; transcript_id "5_00043014"; exon_number "8"; gene_name "uc003max.1"; oId "uc003max.1"; nearest_ref "uc003max.1"; class_code "="; tss_id "TSS14865";
chr5	hg19_knownGene	exon	170343469	170343588	.	+	.	gene_id "XLOC_015942"; transcript_id "5_00043014"; exon_number "9"; gene_name "uc003max.1"; oId "uc003max.1"; nearest_ref "uc003max.1"; class_code "="; tss_id "TSS14865";
chr5	hg19_knownGene	exon	170345717	170345863	.	+	.	gene_id "XLOC_015942"; transcript_id "5_00043014"; exon_number "10"; gene_name "uc003max.1"; oId "uc003max.1"; nearest_ref "uc003max.1"; class_code "="; tss_id "TSS14865";
chr5	hg19_knownGene	exon	170346445	170346617	.	+	.	gene_id "XLOC_015942"; transcript_id "5_00043014"; exon_number "11"; gene_name "uc003max.1"; oId "uc003max.1"; nearest_ref "uc003max.1"; class_code "="; tss_id "TSS14865";
chr5	hg19_knownGene	exon	170351361	170351554	.	+	.	gene_id "XLOC_015942"; transcript_id "5_00043014"; exon_number "12"; gene_name "uc003max.1"; oId "uc003max.1"; nearest_ref "uc003max.1"; class_code "="; tss_id "TSS14865";
chr5	hg19_knownGene	exon	170380601	170380706	.	+	.	gene_id "XLOC_015942"; transcript_id "5_00043014"; exon_number "13"; gene_name "uc003max.1"; oId "uc003max.1"; nearest_ref "uc003max.1"; class_code "="; tss_id "TSS14865";
chr5	hg19_knownGene	exon	170395246	170395381	.	+	.	gene_id "XLOC_015942"; transcript_id "5_00043014"; exon_number "14"; gene_name "uc003max.1"; oId "uc003max.1"; nearest_ref "uc003max.1"; class_code "="; tss_id "TSS14865";
chr5	hg19_knownGene	exon	170410069	170410249	.	+	.	gene_id "XLOC_015942"; transcript_id "5_00043014"; exon_number "15"; gene_name "uc003max.1"; oId "uc003max.1"; nearest_ref "uc003max.1"; class_code "="; tss_id "TSS14865";
chr5	hg19_knownGene	exon	170455876	170455993	.	+	.	gene_id "XLOC_015942"; transcript_id "5_00043014"; exon_number "16"; gene_name "uc003max.1"; oId "uc003max.1"; nearest_ref "uc003max.1"; class_code "="; tss_id "TSS14865";
chr5	hg19_knownGene	exon	170597134	170597207	.	+	.	gene_id "XLOC_015942"; transcript_id "5_00043014"; exon_number "17"; gene_name "uc003max.1"; oId "uc003max.1"; nearest_ref "uc003max.1"; class_code "="; tss_id "TSS14865";
chr5	hg19_knownGene	exon	170598210	170598290	.	+	.	gene_id "XLOC_015942"; transcript_id "5_00043014"; exon_number "18"; gene_name "uc003max.1"; oId "uc003max.1"; nearest_ref "uc003max.1"; class_code "="; tss_id "TSS14865";
chr5	Cufflinks	exon	170289022	170289055	.	+	.	gene_id "XLOC_015942"; transcript_id "5_00043019"; exon_number "1"; gene_name "uc010jjs.2"; oId "SC3.16960.1"; nearest_ref "uc010jjs.2"; class_code "j"; tss_id "TSS14865";
chr5	Cufflinks	exon	170305101	170305247	.	+	.	gene_id "XLOC_015942"; transcript_id "5_00043019"; exon_number "2"; gene_name "uc010jjs.2"; oId "SC3.16960.1"; nearest_ref "uc010jjs.2"; class_code "j"; tss_id "TSS14865";
chr5	Cufflinks	exon	170308810	170308900	.	+	.	gene_id "XLOC_015942"; transcript_id "5_00043019"; exon_number "3"; gene_name "uc010jjs.2"; oId "SC3.16960.1"; nearest_ref "uc010jjs.2"; class_code "j"; tss_id "TSS14865";
chr5	Cufflinks	exon	170319391	170319557	.	+	.	gene_id "XLOC_015942"; transcript_id "5_00043019"; exon_number "4"; gene_name "uc010jjs.2"; oId "SC3.16960.1"; nearest_ref "uc010jjs.2"; class_code "j"; tss_id "TSS14865";
chr5	Cufflinks	exon	170323054	170323119	.	+	.	gene_id "XLOC_015942"; transcript_id "5_00043019"; exon_number "5"; gene_name "uc010jjs.2"; oId "SC3.16960.1"; nearest_ref "uc010jjs.2"; class_code "j"; tss_id "TSS14865";
chr5	Cufflinks	exon	170336665	170336769	.	+	.	gene_id "XLOC_015942"; transcript_id "5_00043019"; exon_number "6"; gene_name "uc010jjs.2"; oId "SC3.16960.1"; nearest_ref "uc010jjs.2"; class_code "j"; tss_id "TSS14865";
chr5	Cufflinks	exon	170337973	170338138	.	+	.	gene_id "XLOC_015942"; transcript_id "5_00043019"; exon_number "7"; gene_name "uc010jjs.2"; oId "SC3.16960.1"; nearest_ref "uc010jjs.2"; class_code "j"; tss_id "TSS14865";
chr5	Cufflinks	exon	170341171	170341244	.	+	.	gene_id "XLOC_015942"; transcript_id "5_00043019"; exon_number "8"; gene_name "uc010jjs.2"; oId "SC3.16960.1"; nearest_ref "uc010jjs.2"; class_code "j"; tss_id "TSS14865";
chr5	Cufflinks	exon	170343469	170343588	.	+	.	gene_id "XLOC_015942"; transcript_id "5_00043019"; exon_number "9"; gene_name "uc010jjs.2"; oId "SC3.16960.1"; nearest_ref "uc010jjs.2"; class_code "j"; tss_id "TSS14865";
chr5	Cufflinks	exon	170345717	170345863	.	+	.	gene_id "XLOC_015942"; transcript_id "5_00043019"; exon_number "10"; gene_name "uc010jjs.2"; oId "SC3.16960.1"; nearest_ref "uc010jjs.2"; class_code "j"; tss_id "TSS14865";
chr5	Cufflinks	exon	170346445	170346617	.	+	.	gene_id "XLOC_015942"; transcript_id "5_00043019"; exon_number "11"; gene_name "uc010jjs.2"; oId "SC3.16960.1"; nearest_ref "uc010jjs.2"; class_code "j"; tss_id "TSS14865";
chr5	Cufflinks	exon	170351361	170351554	.	+	.	gene_id "XLOC_015942"; transcript_id "5_00043019"; exon_number "12"; gene_name "uc010jjs.2"; oId "SC3.16960.1"; nearest_ref "uc010jjs.2"; class_code "j"; tss_id "TSS14865";
chr5	Cufflinks	exon	170380601	170380706	.	+	.	gene_id "XLOC_015942"; transcript_id "5_00043019"; exon_number "13"; gene_name "uc010jjs.2"; oId "SC3.16960.1"; nearest_ref "uc010jjs.2"; class_code "j"; tss_id "TSS14865";
chr5	Cufflinks	exon	170395246	170395381	.	+	.	gene_id "XLOC_015942"; transcript_id "5_00043019"; exon_number "14"; gene_name "uc010jjs.2"; oId "SC3.16960.1"; nearest_ref "uc010jjs.2"; class_code "j"; tss_id "TSS14865";
chr5	Cufflinks	exon	170455876	170455993	.	+	.	gene_id "XLOC_015942"; transcript_id "5_00043019"; exon_number "15"; gene_name "uc010jjs.2"; oId "SC3.16960.1"; nearest_ref "uc010jjs.2"; class_code "j"; tss_id "TSS14865";
chr5	Cufflinks	exon	170597134	170597207	.	+	.	gene_id "XLOC_015942"; transcript_id "5_00043019"; exon_number "16"; gene_name "uc010jjs.2"; oId "SC3.16960.1"; nearest_ref "uc010jjs.2"; class_code "j"; tss_id "TSS14865";
chr5	Cufflinks	exon	170598210	170598290	.	+	.	gene_id "XLOC_015942"; transcript_id "5_00043019"; exon_number "17"; gene_name "uc010jjs.2"; oId "SC3.16960.1"; nearest_ref "uc010jjs.2"; class_code "j"; tss_id "TSS14865";
chr5	Cufflinks	exon	170610171	170610234	.	+	.	gene_id "XLOC_015942"; transcript_id "5_00043019"; exon_number "18"; gene_name "uc010jjs.2"; oId "SC3.16960.1"; nearest_ref "uc010jjs.2"; class_code "j"; tss_id "TSS14865";
chr5	Cufflinks	exon	170610326	170610434	.	+	.	gene_id "XLOC_015942"; transcript_id "5_00043019"; exon_number "19"; gene_name "uc010jjs.2"; oId "SC3.16960.1"; nearest_ref "uc010jjs.2"; class_code "j"; tss_id "TSS14865";
chr5	Cufflinks	exon	170626674	170626777	.	+	.	gene_id "XLOC_015942"; transcript_id "5_00043019"; exon_number "20"; gene_name "uc010jjs.2"; oId "SC3.16960.1"; nearest_ref "uc010jjs.2"; class_code "j"; tss_id "TSS14865";
chr5	Cufflinks	exon	170632528	170632616	.	+	.	gene_id "XLOC_015942"; transcript_id "5_00043019"; exon_number "21"; gene_name "uc010jjs.2"; oId "SC3.16960.1"; nearest_ref "uc010jjs.2"; class_code "j"; tss_id "TSS14865";
chr5	Cufflinks	exon	170640635	170640742	.	+	.	gene_id "XLOC_015942"; transcript_id "5_00043019"; exon_number "22"; gene_name "uc010jjs.2"; oId "SC3.16960.1"; nearest_ref "uc010jjs.2"; class_code "j"; tss_id "TSS14865";
chr5	Cufflinks	exon	170648762	170648844	.	+	.	gene_id "XLOC_015942"; transcript_id "5_00043019"; exon_number "23"; gene_name "uc010jjs.2"; oId "SC3.16960.1"; nearest_ref "uc010jjs.2"; class_code "j"; tss_id "TSS14865";
chr5	Cufflinks	exon	170667932	170668146	.	+	.	gene_id "XLOC_015942"; transcript_id "5_00043019"; exon_number "24"; gene_name "uc010jjs.2"; oId "SC3.16960.1"; nearest_ref "uc010jjs.2"; class_code "j"; tss_id "TSS14865";
chr5	Cufflinks	exon	170669686	170669824	.	+	.	gene_id "XLOC_015942"; transcript_id "5_00043019"; exon_number "25"; gene_name "uc010jjs.2"; oId "SC3.16960.1"; nearest_ref "uc010jjs.2"; class_code "j"; tss_id "TSS14865";
chr5	Cufflinks	exon	170692685	170692851	.	+	.	gene_id "XLOC_015942"; transcript_id "5_00043019"; exon_number "26"; gene_name "uc010jjs.2"; oId "SC3.16960.1"; nearest_ref "uc010jjs.2"; class_code "j"; tss_id "TSS14865";
chr5	Cufflinks	exon	170720887	170720985	.	+	.	gene_id "XLOC_015942"; transcript_id "5_00043019"; exon_number "27"; gene_name "uc010jjs.2"; oId "SC3.16960.1"; nearest_ref "uc010jjs.2"; class_code "j"; tss_id "TSS14865";
chr5	Cufflinks	exon	170722891	170723018	.	+	.	gene_id "XLOC_015942"; transcript_id "5_00043019"; exon_number "28"; gene_name "uc010jjs.2"; oId "SC3.16960.1"; nearest_ref "uc010jjs.2"; class_code "j"; tss_id "TSS14865";
chr5	Cufflinks	exon	170725766	170727113	.	+	.	gene_id "XLOC_015942"; transcript_id "5_00043019"; exon_number "29"; gene_name "uc010jjs.2"; oId "SC3.16960.1"; nearest_ref "uc010jjs.2"; class_code "j"; tss_id "TSS14865";
chr5	hg19_knownGene	exon	170570271	170570472	.	+	.	gene_id "XLOC_015942"; transcript_id "5_00043020"; exon_number "1"; gene_name "uc003mbb.2"; oId "uc003mbb.2"; nearest_ref "uc003mbb.2"; class_code "="; tss_id "TSS14866"; p_id "P14935";
chr5	hg19_knownGene	exon	170597134	170597207	.	+	.	gene_id "XLOC_015942"; transcript_id "5_00043020"; exon_number "2"; gene_name "uc003mbb.2"; oId "uc003mbb.2"; nearest_ref "uc003mbb.2"; class_code "="; tss_id "TSS14866"; p_id "P14935";
chr5	hg19_knownGene	exon	170610326	170610434	.	+	.	gene_id "XLOC_015942"; transcript_id "5_00043020"; exon_number "3"; gene_name "uc003mbb.2"; oId "uc003mbb.2"; nearest_ref "uc003mbb.2"; class_code "="; tss_id "TSS14866"; p_id "P14935";
chr5	hg19_knownGene	exon	170626674	170626777	.	+	.	gene_id "XLOC_015942"; transcript_id "5_00043020"; exon_number "4"; gene_name "uc003mbb.2"; oId "uc003mbb.2"; nearest_ref "uc003mbb.2"; class_code "="; tss_id "TSS14866"; p_id "P14935";
chr5	hg19_knownGene	exon	170632528	170632616	.	+	.	gene_id "XLOC_015942"; transcript_id "5_00043020"; exon_number "5"; gene_name "uc003mbb.2"; oId "uc003mbb.2"; nearest_ref "uc003mbb.2"; class_code "="; tss_id "TSS14866"; p_id "P14935";
chr5	hg19_knownGene	exon	170640635	170640742	.	+	.	gene_id "XLOC_015942"; transcript_id "5_00043020"; exon_number "6"; gene_name "uc003mbb.2"; oId "uc003mbb.2"; nearest_ref "uc003mbb.2"; class_code "="; tss_id "TSS14866"; p_id "P14935";
chr5	hg19_knownGene	exon	170648762	170648844	.	+	.	gene_id "XLOC_015942"; transcript_id "5_00043020"; exon_number "7"; gene_name "uc003mbb.2"; oId "uc003mbb.2"; nearest_ref "uc003mbb.2"; class_code "="; tss_id "TSS14866"; p_id "P14935";
chr5	hg19_knownGene	exon	170667932	170668146	.	+	.	gene_id "XLOC_015942"; transcript_id "5_00043020"; exon_number "8"; gene_name "uc003mbb.2"; oId "uc003mbb.2"; nearest_ref "uc003mbb.2"; class_code "="; tss_id "TSS14866"; p_id "P14935";
chr5	hg19_knownGene	exon	170669686	170669824	.	+	.	gene_id "XLOC_015942"; transcript_id "5_00043020"; exon_number "9"; gene_name "uc003mbb.2"; oId "uc003mbb.2"; nearest_ref "uc003mbb.2"; class_code "="; tss_id "TSS14866"; p_id "P14935";
chr5	hg19_knownGene	exon	170692685	170692851	.	+	.	gene_id "XLOC_015942"; transcript_id "5_00043020"; exon_number "10"; gene_name "uc003mbb.2"; oId "uc003mbb.2"; nearest_ref "uc003mbb.2"; class_code "="; tss_id "TSS14866"; p_id "P14935";
chr5	hg19_knownGene	exon	170720887	170720985	.	+	.	gene_id "XLOC_015942"; transcript_id "5_00043020"; exon_number "11"; gene_name "uc003mbb.2"; oId "uc003mbb.2"; nearest_ref "uc003mbb.2"; class_code "="; tss_id "TSS14866"; p_id "P14935";
chr5	hg19_knownGene	exon	170722891	170723018	.	+	.	gene_id "XLOC_015942"; transcript_id "5_00043020"; exon_number "12"; gene_name "uc003mbb.2"; oId "uc003mbb.2"; nearest_ref "uc003mbb.2"; class_code "="; tss_id "TSS14866"; p_id "P14935";
chr5	hg19_knownGene	exon	170725766	170727018	.	+	.	gene_id "XLOC_015942"; transcript_id "5_00043020"; exon_number "13"; gene_name "uc003mbb.2"; oId "uc003mbb.2"; nearest_ref "uc003mbb.2"; class_code "="; tss_id "TSS14866"; p_id "P14935";
chr5	hg19_knownGene	exon	170610171	170610234	.	+	.	gene_id "XLOC_015942"; transcript_id "5_00043021"; exon_number "1"; gene_name "uc003mbc.2"; oId "uc003mbc.2"; nearest_ref "uc003mbc.2"; class_code "="; tss_id "TSS14867"; p_id "P14934";
chr5	hg19_knownGene	exon	170610326	170610434	.	+	.	gene_id "XLOC_015942"; transcript_id "5_00043021"; exon_number "2"; gene_name "uc003mbc.2"; oId "uc003mbc.2"; nearest_ref "uc003mbc.2"; class_code "="; tss_id "TSS14867"; p_id "P14934";
chr5	hg19_knownGene	exon	170626674	170626777	.	+	.	gene_id "XLOC_015942"; transcript_id "5_00043021"; exon_number "3"; gene_name "uc003mbc.2"; oId "uc003mbc.2"; nearest_ref "uc003mbc.2"; class_code "="; tss_id "TSS14867"; p_id "P14934";
chr5	hg19_knownGene	exon	170632528	170634905	.	+	.	gene_id "XLOC_015942"; transcript_id "5_00043021"; exon_number "4"; gene_name "uc003mbc.2"; oId "uc003mbc.2"; nearest_ref "uc003mbc.2"; class_code "="; tss_id "TSS14867"; p_id "P14934";
chr5	hg19_knownGene	exon	170610171	170610234	.	+	.	gene_id "XLOC_015942"; transcript_id "5_00043023"; exon_number "1"; gene_name "uc010jjs.2"; oId "uc010jjs.2"; nearest_ref "uc010jjs.2"; class_code "="; tss_id "TSS14867";
chr5	hg19_knownGene	exon	170610326	170610434	.	+	.	gene_id "XLOC_015942"; transcript_id "5_00043023"; exon_number "2"; gene_name "uc010jjs.2"; oId "uc010jjs.2"; nearest_ref "uc010jjs.2"; class_code "="; tss_id "TSS14867";
chr5	hg19_knownGene	exon	170626674	170626777	.	+	.	gene_id "XLOC_015942"; transcript_id "5_00043023"; exon_number "3"; gene_name "uc010jjs.2"; oId "uc010jjs.2"; nearest_ref "uc010jjs.2"; class_code "="; tss_id "TSS14867";
chr5	hg19_knownGene	exon	170632528	170632616	.	+	.	gene_id "XLOC_015942"; transcript_id "5_00043023"; exon_number "4"; gene_name "uc010jjs.2"; oId "uc010jjs.2"; nearest_ref "uc010jjs.2"; class_code "="; tss_id "TSS14867";
chr5	hg19_knownGene	exon	170640635	170640742	.	+	.	gene_id "XLOC_015942"; transcript_id "5_00043023"; exon_number "5"; gene_name "uc010jjs.2"; oId "uc010jjs.2"; nearest_ref "uc010jjs.2"; class_code "="; tss_id "TSS14867";
chr5	hg19_knownGene	exon	170648762	170648844	.	+	.	gene_id "XLOC_015942"; transcript_id "5_00043023"; exon_number "6"; gene_name "uc010jjs.2"; oId "uc010jjs.2"; nearest_ref "uc010jjs.2"; class_code "="; tss_id "TSS14867";
chr5	hg19_knownGene	exon	170667932	170668146	.	+	.	gene_id "XLOC_015942"; transcript_id "5_00043023"; exon_number "7"; gene_name "uc010jjs.2"; oId "uc010jjs.2"; nearest_ref "uc010jjs.2"; class_code "="; tss_id "TSS14867";
chr5	hg19_knownGene	exon	170669686	170669824	.	+	.	gene_id "XLOC_015942"; transcript_id "5_00043023"; exon_number "8"; gene_name "uc010jjs.2"; oId "uc010jjs.2"; nearest_ref "uc010jjs.2"; class_code "="; tss_id "TSS14867";
chr5	hg19_knownGene	exon	170692685	170692851	.	+	.	gene_id "XLOC_015942"; transcript_id "5_00043023"; exon_number "9"; gene_name "uc010jjs.2"; oId "uc010jjs.2"; nearest_ref "uc010jjs.2"; class_code "="; tss_id "TSS14867";
chr5	hg19_knownGene	exon	170711517	170711682	.	+	.	gene_id "XLOC_015942"; transcript_id "5_00043023"; exon_number "10"; gene_name "uc010jjs.2"; oId "uc010jjs.2"; nearest_ref "uc010jjs.2"; class_code "="; tss_id "TSS14867";
chr5	hg19_knownGene	exon	170720887	170720985	.	+	.	gene_id "XLOC_015942"; transcript_id "5_00043023"; exon_number "11"; gene_name "uc010jjs.2"; oId "uc010jjs.2"; nearest_ref "uc010jjs.2"; class_code "="; tss_id "TSS14867";
chr5	hg19_knownGene	exon	170722891	170723018	.	+	.	gene_id "XLOC_015942"; transcript_id "5_00043023"; exon_number "12"; gene_name "uc010jjs.2"; oId "uc010jjs.2"; nearest_ref "uc010jjs.2"; class_code "="; tss_id "TSS14867";
chr5	hg19_knownGene	exon	170725766	170727018	.	+	.	gene_id "XLOC_015942"; transcript_id "5_00043023"; exon_number "13"; gene_name "uc010jjs.2"; oId "uc010jjs.2"; nearest_ref "uc010jjs.2"; class_code "="; tss_id "TSS14867";
chr5	Cufflinks	exon	170407705	170407960	.	+	.	gene_id "XLOC_015943"; transcript_id "5_00045723"; exon_number "1"; gene_name "uc003mba.2"; oId "SC4.26248.1"; nearest_ref "uc003mba.2"; class_code "i";
chr5	Cufflinks	exon	170412533	170412826	.	+	.	gene_id "XLOC_015944"; transcript_id "5_00045724"; exon_number "1"; gene_name "uc003mba.2"; oId "SC4.26249.1"; nearest_ref "uc003mba.2"; class_code "i";
chr5	Cufflinks	exon	170736206	170736790	.	+	.	gene_id "XLOC_015945"; transcript_id "5_00043025"; exon_number "1"; gene_name "uc003mbf.2"; oId "uc003mbf.2_ext"; nearest_ref "uc003mbf.2"; class_code "="; tss_id "TSS14869"; p_id "P14936";
chr5	Cufflinks	exon	170737154	170737397	.	+	.	gene_id "XLOC_015945"; transcript_id "5_00043025"; exon_number "2"; gene_name "uc003mbf.2"; oId "uc003mbf.2_ext"; nearest_ref "uc003mbf.2"; class_code "="; tss_id "TSS14869"; p_id "P14936";
chr5	Cufflinks	exon	170738393	170739137	.	+	.	gene_id "XLOC_015945"; transcript_id "5_00043025"; exon_number "3"; gene_name "uc003mbf.2"; oId "uc003mbf.2_ext"; nearest_ref "uc003mbf.2"; class_code "="; tss_id "TSS14869"; p_id "P14936";
chr5	Cufflinks	exon	170737774	170737984	.	+	.	gene_id "XLOC_015946"; transcript_id "5_00045725"; exon_number "1"; gene_name "uc003mbf.2"; oId "SC4.26245.1"; nearest_ref "uc003mbf.2"; class_code "i";
chr5	Cufflinks	exon	170793320	170793686	.	+	.	gene_id "XLOC_015947"; transcript_id "5_00045726"; exon_number "1"; oId "SC4.26271.1"; class_code "u";
chr5	hg19_knownGene	exon	170814120	170814238	.	+	.	gene_id "XLOC_015948"; transcript_id "5_00043026"; exon_number "1"; gene_name "uc011dex.1"; oId "uc011dex.1"; nearest_ref "uc011dex.1"; class_code "="; tss_id "TSS14870"; p_id "P14939";
chr5	hg19_knownGene	exon	170814937	170815010	.	+	.	gene_id "XLOC_015948"; transcript_id "5_00043026"; exon_number "2"; gene_name "uc011dex.1"; oId "uc011dex.1"; nearest_ref "uc011dex.1"; class_code "="; tss_id "TSS14870"; p_id "P14939";
chr5	hg19_knownGene	exon	170817055	170817134	.	+	.	gene_id "XLOC_015948"; transcript_id "5_00043026"; exon_number "3"; gene_name "uc011dex.1"; oId "uc011dex.1"; nearest_ref "uc011dex.1"; class_code "="; tss_id "TSS14870"; p_id "P14939";
chr5	hg19_knownGene	exon	170818309	170818428	.	+	.	gene_id "XLOC_015948"; transcript_id "5_00043026"; exon_number "4"; gene_name "uc011dex.1"; oId "uc011dex.1"; nearest_ref "uc011dex.1"; class_code "="; tss_id "TSS14870"; p_id "P14939";
chr5	hg19_knownGene	exon	170818710	170818803	.	+	.	gene_id "XLOC_015948"; transcript_id "5_00043026"; exon_number "5"; gene_name "uc011dex.1"; oId "uc011dex.1"; nearest_ref "uc011dex.1"; class_code "="; tss_id "TSS14870"; p_id "P14939";
chr5	hg19_knownGene	exon	170819714	170819820	.	+	.	gene_id "XLOC_015948"; transcript_id "5_00043026"; exon_number "6"; gene_name "uc011dex.1"; oId "uc011dex.1"; nearest_ref "uc011dex.1"; class_code "="; tss_id "TSS14870"; p_id "P14939";
chr5	hg19_knownGene	exon	170819918	170819982	.	+	.	gene_id "XLOC_015948"; transcript_id "5_00043026"; exon_number "7"; gene_name "uc011dex.1"; oId "uc011dex.1"; nearest_ref "uc011dex.1"; class_code "="; tss_id "TSS14870"; p_id "P14939";
chr5	hg19_knownGene	exon	170827157	170827214	.	+	.	gene_id "XLOC_015948"; transcript_id "5_00043026"; exon_number "8"; gene_name "uc011dex.1"; oId "uc011dex.1"; nearest_ref "uc011dex.1"; class_code "="; tss_id "TSS14870"; p_id "P14939";
chr5	hg19_knownGene	exon	170827843	170827929	.	+	.	gene_id "XLOC_015948"; transcript_id "5_00043026"; exon_number "9"; gene_name "uc011dex.1"; oId "uc011dex.1"; nearest_ref "uc011dex.1"; class_code "="; tss_id "TSS14870"; p_id "P14939";
chr5	hg19_knownGene	exon	170832306	170832407	.	+	.	gene_id "XLOC_015948"; transcript_id "5_00043026"; exon_number "10"; gene_name "uc011dex.1"; oId "uc011dex.1"; nearest_ref "uc011dex.1"; class_code "="; tss_id "TSS14870"; p_id "P14939";
chr5	hg19_knownGene	exon	170834704	170834778	.	+	.	gene_id "XLOC_015948"; transcript_id "5_00043026"; exon_number "11"; gene_name "uc011dex.1"; oId "uc011dex.1"; nearest_ref "uc011dex.1"; class_code "="; tss_id "TSS14870"; p_id "P14939";
chr5	hg19_knownGene	exon	170837531	170837887	.	+	.	gene_id "XLOC_015948"; transcript_id "5_00043026"; exon_number "12"; gene_name "uc011dex.1"; oId "uc011dex.1"; nearest_ref "uc011dex.1"; class_code "="; tss_id "TSS14870"; p_id "P14939";
chr5	Cufflinks	exon	170814795	170815010	.	+	.	gene_id "XLOC_015948"; transcript_id "5_00043027"; exon_number "1"; gene_name "uc003mbh.2"; oId "uc003mbh.2_ext"; nearest_ref "uc003mbh.2"; class_code "="; tss_id "TSS14871"; p_id "P14938";
chr5	Cufflinks	exon	170817055	170817134	.	+	.	gene_id "XLOC_015948"; transcript_id "5_00043027"; exon_number "2"; gene_name "uc003mbh.2"; oId "uc003mbh.2_ext"; nearest_ref "uc003mbh.2"; class_code "="; tss_id "TSS14871"; p_id "P14938";
chr5	Cufflinks	exon	170818309	170818428	.	+	.	gene_id "XLOC_015948"; transcript_id "5_00043027"; exon_number "3"; gene_name "uc003mbh.2"; oId "uc003mbh.2_ext"; nearest_ref "uc003mbh.2"; class_code "="; tss_id "TSS14871"; p_id "P14938";
chr5	Cufflinks	exon	170818710	170818803	.	+	.	gene_id "XLOC_015948"; transcript_id "5_00043027"; exon_number "4"; gene_name "uc003mbh.2"; oId "uc003mbh.2_ext"; nearest_ref "uc003mbh.2"; class_code "="; tss_id "TSS14871"; p_id "P14938";
chr5	Cufflinks	exon	170819714	170819820	.	+	.	gene_id "XLOC_015948"; transcript_id "5_00043027"; exon_number "5"; gene_name "uc003mbh.2"; oId "uc003mbh.2_ext"; nearest_ref "uc003mbh.2"; class_code "="; tss_id "TSS14871"; p_id "P14938";
chr5	Cufflinks	exon	170819918	170819982	.	+	.	gene_id "XLOC_015948"; transcript_id "5_00043027"; exon_number "6"; gene_name "uc003mbh.2"; oId "uc003mbh.2_ext"; nearest_ref "uc003mbh.2"; class_code "="; tss_id "TSS14871"; p_id "P14938";
chr5	Cufflinks	exon	170827157	170827214	.	+	.	gene_id "XLOC_015948"; transcript_id "5_00043027"; exon_number "7"; gene_name "uc003mbh.2"; oId "uc003mbh.2_ext"; nearest_ref "uc003mbh.2"; class_code "="; tss_id "TSS14871"; p_id "P14938";
chr5	Cufflinks	exon	170827843	170827929	.	+	.	gene_id "XLOC_015948"; transcript_id "5_00043027"; exon_number "8"; gene_name "uc003mbh.2"; oId "uc003mbh.2_ext"; nearest_ref "uc003mbh.2"; class_code "="; tss_id "TSS14871"; p_id "P14938";
chr5	Cufflinks	exon	170832306	170832407	.	+	.	gene_id "XLOC_015948"; transcript_id "5_00043027"; exon_number "9"; gene_name "uc003mbh.2"; oId "uc003mbh.2_ext"; nearest_ref "uc003mbh.2"; class_code "="; tss_id "TSS14871"; p_id "P14938";
chr5	Cufflinks	exon	170833401	170833729	.	+	.	gene_id "XLOC_015948"; transcript_id "5_00043027"; exon_number "10"; gene_name "uc003mbh.2"; oId "uc003mbh.2_ext"; nearest_ref "uc003mbh.2"; class_code "="; tss_id "TSS14871"; p_id "P14938";
chr5	Cufflinks	exon	170814795	170815010	.	+	.	gene_id "XLOC_015948"; transcript_id "5_00045727"; exon_number "1"; gene_name "uc003mbj.2"; oId "SC4.26283.2"; nearest_ref "uc003mbj.2"; class_code "j"; tss_id "TSS14871";
chr5	Cufflinks	exon	170817055	170817134	.	+	.	gene_id "XLOC_015948"; transcript_id "5_00045727"; exon_number "2"; gene_name "uc003mbj.2"; oId "SC4.26283.2"; nearest_ref "uc003mbj.2"; class_code "j"; tss_id "TSS14871";
chr5	Cufflinks	exon	170818309	170818428	.	+	.	gene_id "XLOC_015948"; transcript_id "5_00045727"; exon_number "3"; gene_name "uc003mbj.2"; oId "SC4.26283.2"; nearest_ref "uc003mbj.2"; class_code "j"; tss_id "TSS14871";
chr5	Cufflinks	exon	170818710	170818803	.	+	.	gene_id "XLOC_015948"; transcript_id "5_00045727"; exon_number "4"; gene_name "uc003mbj.2"; oId "SC4.26283.2"; nearest_ref "uc003mbj.2"; class_code "j"; tss_id "TSS14871";
chr5	Cufflinks	exon	170819714	170819820	.	+	.	gene_id "XLOC_015948"; transcript_id "5_00045727"; exon_number "5"; gene_name "uc003mbj.2"; oId "SC4.26283.2"; nearest_ref "uc003mbj.2"; class_code "j"; tss_id "TSS14871";
chr5	Cufflinks	exon	170819918	170819982	.	+	.	gene_id "XLOC_015948"; transcript_id "5_00045727"; exon_number "6"; gene_name "uc003mbj.2"; oId "SC4.26283.2"; nearest_ref "uc003mbj.2"; class_code "j"; tss_id "TSS14871";
chr5	Cufflinks	exon	170827157	170827214	.	+	.	gene_id "XLOC_015948"; transcript_id "5_00045727"; exon_number "7"; gene_name "uc003mbj.2"; oId "SC4.26283.2"; nearest_ref "uc003mbj.2"; class_code "j"; tss_id "TSS14871";
chr5	Cufflinks	exon	170832306	170832407	.	+	.	gene_id "XLOC_015948"; transcript_id "5_00045727"; exon_number "8"; gene_name "uc003mbj.2"; oId "SC4.26283.2"; nearest_ref "uc003mbj.2"; class_code "j"; tss_id "TSS14871";
chr5	Cufflinks	exon	170833401	170833739	.	+	.	gene_id "XLOC_015948"; transcript_id "5_00045727"; exon_number "9"; gene_name "uc003mbj.2"; oId "SC4.26283.2"; nearest_ref "uc003mbj.2"; class_code "j"; tss_id "TSS14871";
chr5	Cufflinks	exon	170814798	170815010	.	+	.	gene_id "XLOC_015948"; transcript_id "5_00047885"; exon_number "1"; gene_name "uc003mbj.2"; oId "upf1_r4.31257.4"; nearest_ref "uc003mbj.2"; class_code "j"; tss_id "TSS14871";
chr5	Cufflinks	exon	170818309	170818428	.	+	.	gene_id "XLOC_015948"; transcript_id "5_00047885"; exon_number "2"; gene_name "uc003mbj.2"; oId "upf1_r4.31257.4"; nearest_ref "uc003mbj.2"; class_code "j"; tss_id "TSS14871";
chr5	Cufflinks	exon	170818710	170818803	.	+	.	gene_id "XLOC_015948"; transcript_id "5_00047885"; exon_number "3"; gene_name "uc003mbj.2"; oId "upf1_r4.31257.4"; nearest_ref "uc003mbj.2"; class_code "j"; tss_id "TSS14871";
chr5	Cufflinks	exon	170819714	170819820	.	+	.	gene_id "XLOC_015948"; transcript_id "5_00047885"; exon_number "4"; gene_name "uc003mbj.2"; oId "upf1_r4.31257.4"; nearest_ref "uc003mbj.2"; class_code "j"; tss_id "TSS14871";
chr5	Cufflinks	exon	170819918	170819982	.	+	.	gene_id "XLOC_015948"; transcript_id "5_00047885"; exon_number "5"; gene_name "uc003mbj.2"; oId "upf1_r4.31257.4"; nearest_ref "uc003mbj.2"; class_code "j"; tss_id "TSS14871";
chr5	Cufflinks	exon	170827157	170827214	.	+	.	gene_id "XLOC_015948"; transcript_id "5_00047885"; exon_number "6"; gene_name "uc003mbj.2"; oId "upf1_r4.31257.4"; nearest_ref "uc003mbj.2"; class_code "j"; tss_id "TSS14871";
chr5	Cufflinks	exon	170827843	170827929	.	+	.	gene_id "XLOC_015948"; transcript_id "5_00047885"; exon_number "7"; gene_name "uc003mbj.2"; oId "upf1_r4.31257.4"; nearest_ref "uc003mbj.2"; class_code "j"; tss_id "TSS14871";
chr5	Cufflinks	exon	170832306	170832407	.	+	.	gene_id "XLOC_015948"; transcript_id "5_00047885"; exon_number "8"; gene_name "uc003mbj.2"; oId "upf1_r4.31257.4"; nearest_ref "uc003mbj.2"; class_code "j"; tss_id "TSS14871";
chr5	Cufflinks	exon	170833401	170833729	.	+	.	gene_id "XLOC_015948"; transcript_id "5_00047885"; exon_number "9"; gene_name "uc003mbj.2"; oId "upf1_r4.31257.4"; nearest_ref "uc003mbj.2"; class_code "j"; tss_id "TSS14871";
chr5	hg19_knownGene	exon	170814798	170815010	.	+	.	gene_id "XLOC_015948"; transcript_id "5_00043029"; exon_number "1"; gene_name "uc003mbj.2"; oId "uc003mbj.2"; nearest_ref "uc003mbj.2"; class_code "="; tss_id "TSS14871"; p_id "P14937";
chr5	hg19_knownGene	exon	170817055	170817134	.	+	.	gene_id "XLOC_015948"; transcript_id "5_00043029"; exon_number "2"; gene_name "uc003mbj.2"; oId "uc003mbj.2"; nearest_ref "uc003mbj.2"; class_code "="; tss_id "TSS14871"; p_id "P14937";
chr5	hg19_knownGene	exon	170818309	170818428	.	+	.	gene_id "XLOC_015948"; transcript_id "5_00043029"; exon_number "3"; gene_name "uc003mbj.2"; oId "uc003mbj.2"; nearest_ref "uc003mbj.2"; class_code "="; tss_id "TSS14871"; p_id "P14937";
chr5	hg19_knownGene	exon	170818710	170818803	.	+	.	gene_id "XLOC_015948"; transcript_id "5_00043029"; exon_number "4"; gene_name "uc003mbj.2"; oId "uc003mbj.2"; nearest_ref "uc003mbj.2"; class_code "="; tss_id "TSS14871"; p_id "P14937";
chr5	hg19_knownGene	exon	170819714	170819820	.	+	.	gene_id "XLOC_015948"; transcript_id "5_00043029"; exon_number "5"; gene_name "uc003mbj.2"; oId "uc003mbj.2"; nearest_ref "uc003mbj.2"; class_code "="; tss_id "TSS14871"; p_id "P14937";
chr5	hg19_knownGene	exon	170819918	170819982	.	+	.	gene_id "XLOC_015948"; transcript_id "5_00043029"; exon_number "6"; gene_name "uc003mbj.2"; oId "uc003mbj.2"; nearest_ref "uc003mbj.2"; class_code "="; tss_id "TSS14871"; p_id "P14937";
chr5	hg19_knownGene	exon	170827157	170827214	.	+	.	gene_id "XLOC_015948"; transcript_id "5_00043029"; exon_number "7"; gene_name "uc003mbj.2"; oId "uc003mbj.2"; nearest_ref "uc003mbj.2"; class_code "="; tss_id "TSS14871"; p_id "P14937";
chr5	hg19_knownGene	exon	170832306	170832407	.	+	.	gene_id "XLOC_015948"; transcript_id "5_00043029"; exon_number "8"; gene_name "uc003mbj.2"; oId "uc003mbj.2"; nearest_ref "uc003mbj.2"; class_code "="; tss_id "TSS14871"; p_id "P14937";
chr5	hg19_knownGene	exon	170834704	170834778	.	+	.	gene_id "XLOC_015948"; transcript_id "5_00043029"; exon_number "9"; gene_name "uc003mbj.2"; oId "uc003mbj.2"; nearest_ref "uc003mbj.2"; class_code "="; tss_id "TSS14871"; p_id "P14937";
chr5	hg19_knownGene	exon	170837531	170837887	.	+	.	gene_id "XLOC_015948"; transcript_id "5_00043029"; exon_number "10"; gene_name "uc003mbj.2"; oId "uc003mbj.2"; nearest_ref "uc003mbj.2"; class_code "="; tss_id "TSS14871"; p_id "P14937";
chr5	hg19_knownGene	exon	170814798	170815010	.	+	.	gene_id "XLOC_015948"; transcript_id "5_00043028"; exon_number "1"; gene_name "uc003mbi.2"; oId "uc003mbi.2"; nearest_ref "uc003mbi.2"; class_code "="; tss_id "TSS14871"; p_id "P14939";
chr5	hg19_knownGene	exon	170817055	170817134	.	+	.	gene_id "XLOC_015948"; transcript_id "5_00043028"; exon_number "2"; gene_name "uc003mbi.2"; oId "uc003mbi.2"; nearest_ref "uc003mbi.2"; class_code "="; tss_id "TSS14871"; p_id "P14939";
chr5	hg19_knownGene	exon	170818309	170818428	.	+	.	gene_id "XLOC_015948"; transcript_id "5_00043028"; exon_number "3"; gene_name "uc003mbi.2"; oId "uc003mbi.2"; nearest_ref "uc003mbi.2"; class_code "="; tss_id "TSS14871"; p_id "P14939";
chr5	hg19_knownGene	exon	170818710	170818803	.	+	.	gene_id "XLOC_015948"; transcript_id "5_00043028"; exon_number "4"; gene_name "uc003mbi.2"; oId "uc003mbi.2"; nearest_ref "uc003mbi.2"; class_code "="; tss_id "TSS14871"; p_id "P14939";
chr5	hg19_knownGene	exon	170819714	170819820	.	+	.	gene_id "XLOC_015948"; transcript_id "5_00043028"; exon_number "5"; gene_name "uc003mbi.2"; oId "uc003mbi.2"; nearest_ref "uc003mbi.2"; class_code "="; tss_id "TSS14871"; p_id "P14939";
chr5	hg19_knownGene	exon	170819918	170819982	.	+	.	gene_id "XLOC_015948"; transcript_id "5_00043028"; exon_number "6"; gene_name "uc003mbi.2"; oId "uc003mbi.2"; nearest_ref "uc003mbi.2"; class_code "="; tss_id "TSS14871"; p_id "P14939";
chr5	hg19_knownGene	exon	170827157	170827214	.	+	.	gene_id "XLOC_015948"; transcript_id "5_00043028"; exon_number "7"; gene_name "uc003mbi.2"; oId "uc003mbi.2"; nearest_ref "uc003mbi.2"; class_code "="; tss_id "TSS14871"; p_id "P14939";
chr5	hg19_knownGene	exon	170827843	170827929	.	+	.	gene_id "XLOC_015948"; transcript_id "5_00043028"; exon_number "8"; gene_name "uc003mbi.2"; oId "uc003mbi.2"; nearest_ref "uc003mbi.2"; class_code "="; tss_id "TSS14871"; p_id "P14939";
chr5	hg19_knownGene	exon	170832306	170832407	.	+	.	gene_id "XLOC_015948"; transcript_id "5_00043028"; exon_number "9"; gene_name "uc003mbi.2"; oId "uc003mbi.2"; nearest_ref "uc003mbi.2"; class_code "="; tss_id "TSS14871"; p_id "P14939";
chr5	hg19_knownGene	exon	170834704	170834778	.	+	.	gene_id "XLOC_015948"; transcript_id "5_00043028"; exon_number "10"; gene_name "uc003mbi.2"; oId "uc003mbi.2"; nearest_ref "uc003mbi.2"; class_code "="; tss_id "TSS14871"; p_id "P14939";
chr5	hg19_knownGene	exon	170837531	170837887	.	+	.	gene_id "XLOC_015948"; transcript_id "5_00043028"; exon_number "11"; gene_name "uc003mbi.2"; oId "uc003mbi.2"; nearest_ref "uc003mbi.2"; class_code "="; tss_id "TSS14871"; p_id "P14939";
chr5	Cufflinks	exon	170837338	170837798	.	+	.	gene_id "XLOC_015948"; transcript_id "5_00043030"; exon_number "1"; gene_name "uc003mbj.2"; oId "upf3.17823.5"; nearest_ref "uc003mbj.2"; class_code "e";
chr5	Cufflinks	exon	170836203	170836400	.	+	.	gene_id "XLOC_015949"; transcript_id "5_00047886"; exon_number "1"; gene_name "uc003mbj.2"; oId "upf1_r4.31258.1"; nearest_ref "uc003mbj.2"; class_code "i";
chr5	hg19_knownGene	exon	170846667	170847235	.	+	.	gene_id "XLOC_015950"; transcript_id "5_00043031"; exon_number "1"; gene_name "uc003mbk.2"; oId "uc003mbk.2"; nearest_ref "uc003mbk.2"; class_code "="; tss_id "TSS14872"; p_id "P14940";
chr5	hg19_knownGene	exon	170847411	170847447	.	+	.	gene_id "XLOC_015950"; transcript_id "5_00043031"; exon_number "2"; gene_name "uc003mbk.2"; oId "uc003mbk.2"; nearest_ref "uc003mbk.2"; class_code "="; tss_id "TSS14872"; p_id "P14940";
chr5	hg19_knownGene	exon	170863097	170863277	.	+	.	gene_id "XLOC_015950"; transcript_id "5_00043031"; exon_number "3"; gene_name "uc003mbk.2"; oId "uc003mbk.2"; nearest_ref "uc003mbk.2"; class_code "="; tss_id "TSS14872"; p_id "P14940";
chr5	hg19_knownGene	exon	170876151	170876257	.	+	.	gene_id "XLOC_015950"; transcript_id "5_00043031"; exon_number "4"; gene_name "uc003mbk.2"; oId "uc003mbk.2"; nearest_ref "uc003mbk.2"; class_code "="; tss_id "TSS14872"; p_id "P14940";
chr5	hg19_knownGene	exon	170883543	170884162	.	+	.	gene_id "XLOC_015950"; transcript_id "5_00043031"; exon_number "5"; gene_name "uc003mbk.2"; oId "uc003mbk.2"; nearest_ref "uc003mbk.2"; class_code "="; tss_id "TSS14872"; p_id "P14940";
chr5	Cufflinks	exon	170867430	170867647	.	+	.	gene_id "XLOC_015951"; transcript_id "5_00045728"; exon_number "1"; gene_name "uc003mbk.2"; oId "SC4.26250.1"; nearest_ref "uc003mbk.2"; class_code "i";
chr5	Cufflinks	exon	170921925	170922060	.	+	.	gene_id "XLOC_015952"; transcript_id "5_00047887"; exon_number "1"; oId "upf1_r4.31247.1"; class_code "u";
chr5	Cufflinks	exon	171435390	171436156	.	+	.	gene_id "XLOC_015953"; transcript_id "5_00047888"; exon_number "1"; oId "upf1_r4.31250.1"; class_code "u";
chr5	Cufflinks	exon	172068263	172068440	.	+	.	gene_id "XLOC_015954"; transcript_id "5_00043032"; exon_number "1"; gene_name "uc003mbt.2"; oId "uc003mbt.2_ext"; nearest_ref "uc003mbt.2"; class_code "="; tss_id "TSS14873"; p_id "P14941";
chr5	Cufflinks	exon	172096788	172097333	.	+	.	gene_id "XLOC_015954"; transcript_id "5_00043032"; exon_number "2"; gene_name "uc003mbt.2"; oId "uc003mbt.2_ext"; nearest_ref "uc003mbt.2"; class_code "="; tss_id "TSS14873"; p_id "P14941";
chr5	Cufflinks	exon	172110422	172111141	.	+	.	gene_id "XLOC_015954"; transcript_id "5_00043032"; exon_number "3"; gene_name "uc003mbt.2"; oId "uc003mbt.2_ext"; nearest_ref "uc003mbt.2"; class_code "="; tss_id "TSS14873"; p_id "P14941";
chr5	Cufflinks	exon	172113174	172113299	.	+	.	gene_id "XLOC_015954"; transcript_id "5_00043032"; exon_number "4"; gene_name "uc003mbt.2"; oId "uc003mbt.2_ext"; nearest_ref "uc003mbt.2"; class_code "="; tss_id "TSS14873"; p_id "P14941";
chr5	Cufflinks	exon	172113684	172118531	.	+	.	gene_id "XLOC_015954"; transcript_id "5_00043032"; exon_number "5"; gene_name "uc003mbt.2"; oId "uc003mbt.2_ext"; nearest_ref "uc003mbt.2"; class_code "="; tss_id "TSS14873"; p_id "P14941";
chr5	Cufflinks	exon	172068263	172068440	.	+	.	gene_id "XLOC_015954"; transcript_id "5_00045729"; exon_number "1"; gene_name "uc003mbt.2"; oId "SC4.uc003mbt.2.2"; nearest_ref "uc003mbt.2"; class_code "j"; tss_id "TSS14873";
chr5	Cufflinks	exon	172096788	172097333	.	+	.	gene_id "XLOC_015954"; transcript_id "5_00045729"; exon_number "2"; gene_name "uc003mbt.2"; oId "SC4.uc003mbt.2.2"; nearest_ref "uc003mbt.2"; class_code "j"; tss_id "TSS14873";
chr5	Cufflinks	exon	172113174	172113299	.	+	.	gene_id "XLOC_015954"; transcript_id "5_00045729"; exon_number "3"; gene_name "uc003mbt.2"; oId "SC4.uc003mbt.2.2"; nearest_ref "uc003mbt.2"; class_code "j"; tss_id "TSS14873";
chr5	Cufflinks	exon	172113684	172118541	.	+	.	gene_id "XLOC_015954"; transcript_id "5_00045729"; exon_number "4"; gene_name "uc003mbt.2"; oId "SC4.uc003mbt.2.2"; nearest_ref "uc003mbt.2"; class_code "j"; tss_id "TSS14873";
chr5	Cufflinks	exon	172068263	172068440	.	+	.	gene_id "XLOC_015954"; transcript_id "5_00043033"; exon_number "1"; gene_name "uc003mbt.2"; oId "SC4.uc003mbt.2.3"; nearest_ref "uc003mbt.2"; class_code "j"; tss_id "TSS14873";
chr5	Cufflinks	exon	172113174	172113299	.	+	.	gene_id "XLOC_015954"; transcript_id "5_00043033"; exon_number "2"; gene_name "uc003mbt.2"; oId "SC4.uc003mbt.2.3"; nearest_ref "uc003mbt.2"; class_code "j"; tss_id "TSS14873";
chr5	Cufflinks	exon	172113684	172118541	.	+	.	gene_id "XLOC_015954"; transcript_id "5_00043033"; exon_number "3"; gene_name "uc003mbt.2"; oId "SC4.uc003mbt.2.3"; nearest_ref "uc003mbt.2"; class_code "j"; tss_id "TSS14873";
chr5	Cufflinks	exon	172075340	172075520	.	+	.	gene_id "XLOC_015955"; transcript_id "5_00047890"; exon_number "1"; gene_name "uc003mbt.2"; oId "upf1_r4.31262.1"; nearest_ref "uc003mbt.2"; class_code "i";
chr5	Cufflinks	exon	172111974	172112432	.	+	.	gene_id "XLOC_015956"; transcript_id "5_00045730"; exon_number "1"; gene_name "uc003mbt.2"; oId "SC4.26259.1"; nearest_ref "uc003mbt.2"; class_code "i";
chr5	Cufflinks	exon	172142385	172143363	.	+	.	gene_id "XLOC_015957"; transcript_id "5_00047891"; exon_number "1"; oId "upf1_r4.31260.1"; class_code "u";
chr5	Cufflinks	exon	172200645	172200745	.	+	.	gene_id "XLOC_015958"; transcript_id "5_00047893"; exon_number "1"; oId "upf1_r4.31265.1"; class_code "u";
chr5	Cufflinks	exon	172205293	172205785	.	+	.	gene_id "XLOC_015959"; transcript_id "5_00045731"; exon_number "1"; oId "SC4.26260.1"; class_code "u";
chr5	Cufflinks	exon	172205527	172205935	.	+	.	gene_id "XLOC_015959"; transcript_id "5_00047894"; exon_number "1"; oId "upf1_r4.31266.1"; class_code "u";
chr5	Cufflinks	exon	172210210	172210878	.	+	.	gene_id "XLOC_015960"; transcript_id "5_00047895"; exon_number "1"; oId "upf1_r4.31268.1"; class_code "u";
chr5	hg19_knownGene	exon	172261223	172261436	.	+	.	gene_id "XLOC_015961"; transcript_id "5_00043034"; exon_number "1"; gene_name "uc003mbw.3"; oId "uc003mbw.3"; nearest_ref "uc003mbw.3"; class_code "="; tss_id "TSS14876"; p_id "P14943";
chr5	hg19_knownGene	exon	172315702	172315763	.	+	.	gene_id "XLOC_015961"; transcript_id "5_00043034"; exon_number "2"; gene_name "uc003mbw.3"; oId "uc003mbw.3"; nearest_ref "uc003mbw.3"; class_code "="; tss_id "TSS14876"; p_id "P14943";
chr5	hg19_knownGene	exon	172324005	172324077	.	+	.	gene_id "XLOC_015961"; transcript_id "5_00043034"; exon_number "3"; gene_name "uc003mbw.3"; oId "uc003mbw.3"; nearest_ref "uc003mbw.3"; class_code "="; tss_id "TSS14876"; p_id "P14943";
chr5	hg19_knownGene	exon	172336670	172336764	.	+	.	gene_id "XLOC_015961"; transcript_id "5_00043034"; exon_number "4"; gene_name "uc003mbw.3"; oId "uc003mbw.3"; nearest_ref "uc003mbw.3"; class_code "="; tss_id "TSS14876"; p_id "P14943";
chr5	hg19_knownGene	exon	172341717	172341841	.	+	.	gene_id "XLOC_015961"; transcript_id "5_00043034"; exon_number "5"; gene_name "uc003mbw.3"; oId "uc003mbw.3"; nearest_ref "uc003mbw.3"; class_code "="; tss_id "TSS14876"; p_id "P14943";
chr5	hg19_knownGene	exon	172351008	172351112	.	+	.	gene_id "XLOC_015961"; transcript_id "5_00043034"; exon_number "6"; gene_name "uc003mbw.3"; oId "uc003mbw.3"; nearest_ref "uc003mbw.3"; class_code "="; tss_id "TSS14876"; p_id "P14943";
chr5	hg19_knownGene	exon	172353512	172353572	.	+	.	gene_id "XLOC_015961"; transcript_id "5_00043034"; exon_number "7"; gene_name "uc003mbw.3"; oId "uc003mbw.3"; nearest_ref "uc003mbw.3"; class_code "="; tss_id "TSS14876"; p_id "P14943";
chr5	hg19_knownGene	exon	172359439	172359539	.	+	.	gene_id "XLOC_015961"; transcript_id "5_00043034"; exon_number "8"; gene_name "uc003mbw.3"; oId "uc003mbw.3"; nearest_ref "uc003mbw.3"; class_code "="; tss_id "TSS14876"; p_id "P14943";
chr5	hg19_knownGene	exon	172362191	172362313	.	+	.	gene_id "XLOC_015961"; transcript_id "5_00043034"; exon_number "9"; gene_name "uc003mbw.3"; oId "uc003mbw.3"; nearest_ref "uc003mbw.3"; class_code "="; tss_id "TSS14876"; p_id "P14943";
chr5	hg19_knownGene	exon	172377712	172379683	.	+	.	gene_id "XLOC_015961"; transcript_id "5_00043034"; exon_number "10"; gene_name "uc003mbw.3"; oId "uc003mbw.3"; nearest_ref "uc003mbw.3"; class_code "="; tss_id "TSS14876"; p_id "P14943";
chr5	Cufflinks	exon	172280297	172280432	.	+	.	gene_id "XLOC_015961"; transcript_id "5_00047896"; exon_number "1"; gene_name "uc003mca.3"; oId "upf1_r4.31620.2"; nearest_ref "uc003mca.3"; class_code "j"; tss_id "TSS14877";
chr5	Cufflinks	exon	172315702	172315763	.	+	.	gene_id "XLOC_015961"; transcript_id "5_00047896"; exon_number "2"; gene_name "uc003mca.3"; oId "upf1_r4.31620.2"; nearest_ref "uc003mca.3"; class_code "j"; tss_id "TSS14877";
chr5	Cufflinks	exon	172324005	172324077	.	+	.	gene_id "XLOC_015961"; transcript_id "5_00047896"; exon_number "3"; gene_name "uc003mca.3"; oId "upf1_r4.31620.2"; nearest_ref "uc003mca.3"; class_code "j"; tss_id "TSS14877";
chr5	Cufflinks	exon	172336670	172336764	.	+	.	gene_id "XLOC_015961"; transcript_id "5_00047896"; exon_number "4"; gene_name "uc003mca.3"; oId "upf1_r4.31620.2"; nearest_ref "uc003mca.3"; class_code "j"; tss_id "TSS14877";
chr5	Cufflinks	exon	172341717	172341841	.	+	.	gene_id "XLOC_015961"; transcript_id "5_00047896"; exon_number "5"; gene_name "uc003mca.3"; oId "upf1_r4.31620.2"; nearest_ref "uc003mca.3"; class_code "j"; tss_id "TSS14877";
chr5	Cufflinks	exon	172351008	172351112	.	+	.	gene_id "XLOC_015961"; transcript_id "5_00047896"; exon_number "6"; gene_name "uc003mca.3"; oId "upf1_r4.31620.2"; nearest_ref "uc003mca.3"; class_code "j"; tss_id "TSS14877";
chr5	Cufflinks	exon	172353512	172353572	.	+	.	gene_id "XLOC_015961"; transcript_id "5_00047896"; exon_number "7"; gene_name "uc003mca.3"; oId "upf1_r4.31620.2"; nearest_ref "uc003mca.3"; class_code "j"; tss_id "TSS14877";
chr5	Cufflinks	exon	172359439	172359539	.	+	.	gene_id "XLOC_015961"; transcript_id "5_00047896"; exon_number "8"; gene_name "uc003mca.3"; oId "upf1_r4.31620.2"; nearest_ref "uc003mca.3"; class_code "j"; tss_id "TSS14877";
chr5	Cufflinks	exon	172362191	172362313	.	+	.	gene_id "XLOC_015961"; transcript_id "5_00047896"; exon_number "9"; gene_name "uc003mca.3"; oId "upf1_r4.31620.2"; nearest_ref "uc003mca.3"; class_code "j"; tss_id "TSS14877";
chr5	Cufflinks	exon	172377712	172378906	.	+	.	gene_id "XLOC_015961"; transcript_id "5_00047896"; exon_number "10"; gene_name "uc003mca.3"; oId "upf1_r4.31620.2"; nearest_ref "uc003mca.3"; class_code "j"; tss_id "TSS14877";
chr5	Cufflinks	exon	172306435	172306516	.	+	.	gene_id "XLOC_015961"; transcript_id "5_00043036"; exon_number "1"; gene_name "uc003mca.3"; oId "SC3.17017.3"; nearest_ref "uc003mca.3"; class_code "j"; tss_id "TSS14879";
chr5	Cufflinks	exon	172315702	172315763	.	+	.	gene_id "XLOC_015961"; transcript_id "5_00043036"; exon_number "2"; gene_name "uc003mca.3"; oId "SC3.17017.3"; nearest_ref "uc003mca.3"; class_code "j"; tss_id "TSS14879";
chr5	Cufflinks	exon	172324005	172324077	.	+	.	gene_id "XLOC_015961"; transcript_id "5_00043036"; exon_number "3"; gene_name "uc003mca.3"; oId "SC3.17017.3"; nearest_ref "uc003mca.3"; class_code "j"; tss_id "TSS14879";
chr5	Cufflinks	exon	172336670	172336764	.	+	.	gene_id "XLOC_015961"; transcript_id "5_00043036"; exon_number "4"; gene_name "uc003mca.3"; oId "SC3.17017.3"; nearest_ref "uc003mca.3"; class_code "j"; tss_id "TSS14879";
chr5	Cufflinks	exon	172341717	172341841	.	+	.	gene_id "XLOC_015961"; transcript_id "5_00043036"; exon_number "5"; gene_name "uc003mca.3"; oId "SC3.17017.3"; nearest_ref "uc003mca.3"; class_code "j"; tss_id "TSS14879";
chr5	Cufflinks	exon	172351008	172351112	.	+	.	gene_id "XLOC_015961"; transcript_id "5_00043036"; exon_number "6"; gene_name "uc003mca.3"; oId "SC3.17017.3"; nearest_ref "uc003mca.3"; class_code "j"; tss_id "TSS14879";
chr5	Cufflinks	exon	172353512	172353572	.	+	.	gene_id "XLOC_015961"; transcript_id "5_00043036"; exon_number "7"; gene_name "uc003mca.3"; oId "SC3.17017.3"; nearest_ref "uc003mca.3"; class_code "j"; tss_id "TSS14879";
chr5	Cufflinks	exon	172359439	172359539	.	+	.	gene_id "XLOC_015961"; transcript_id "5_00043036"; exon_number "8"; gene_name "uc003mca.3"; oId "SC3.17017.3"; nearest_ref "uc003mca.3"; class_code "j"; tss_id "TSS14879";
chr5	Cufflinks	exon	172362191	172362313	.	+	.	gene_id "XLOC_015961"; transcript_id "5_00043036"; exon_number "9"; gene_name "uc003mca.3"; oId "SC3.17017.3"; nearest_ref "uc003mca.3"; class_code "j"; tss_id "TSS14879";
chr5	Cufflinks	exon	172377712	172379686	.	+	.	gene_id "XLOC_015961"; transcript_id "5_00043036"; exon_number "10"; gene_name "uc003mca.3"; oId "SC3.17017.3"; nearest_ref "uc003mca.3"; class_code "j"; tss_id "TSS14879";
chr5	Cufflinks	exon	172323721	172324077	.	+	.	gene_id "XLOC_015961"; transcript_id "5_00043037"; exon_number "1"; gene_name "uc003mby.3"; oId "uc003mby.3_ext"; nearest_ref "uc003mby.3"; class_code "="; tss_id "TSS14880"; p_id "P14942";
chr5	Cufflinks	exon	172336670	172336764	.	+	.	gene_id "XLOC_015961"; transcript_id "5_00043037"; exon_number "2"; gene_name "uc003mby.3"; oId "uc003mby.3_ext"; nearest_ref "uc003mby.3"; class_code "="; tss_id "TSS14880"; p_id "P14942";
chr5	Cufflinks	exon	172341717	172341841	.	+	.	gene_id "XLOC_015961"; transcript_id "5_00043037"; exon_number "3"; gene_name "uc003mby.3"; oId "uc003mby.3_ext"; nearest_ref "uc003mby.3"; class_code "="; tss_id "TSS14880"; p_id "P14942";
chr5	Cufflinks	exon	172351008	172351112	.	+	.	gene_id "XLOC_015961"; transcript_id "5_00043037"; exon_number "4"; gene_name "uc003mby.3"; oId "uc003mby.3_ext"; nearest_ref "uc003mby.3"; class_code "="; tss_id "TSS14880"; p_id "P14942";
chr5	Cufflinks	exon	172353512	172353572	.	+	.	gene_id "XLOC_015961"; transcript_id "5_00043037"; exon_number "5"; gene_name "uc003mby.3"; oId "uc003mby.3_ext"; nearest_ref "uc003mby.3"; class_code "="; tss_id "TSS14880"; p_id "P14942";
chr5	Cufflinks	exon	172359439	172359539	.	+	.	gene_id "XLOC_015961"; transcript_id "5_00043037"; exon_number "6"; gene_name "uc003mby.3"; oId "uc003mby.3_ext"; nearest_ref "uc003mby.3"; class_code "="; tss_id "TSS14880"; p_id "P14942";
chr5	Cufflinks	exon	172362191	172362313	.	+	.	gene_id "XLOC_015961"; transcript_id "5_00043037"; exon_number "7"; gene_name "uc003mby.3"; oId "uc003mby.3_ext"; nearest_ref "uc003mby.3"; class_code "="; tss_id "TSS14880"; p_id "P14942";
chr5	Cufflinks	exon	172377712	172379683	.	+	.	gene_id "XLOC_015961"; transcript_id "5_00043037"; exon_number "8"; gene_name "uc003mby.3"; oId "uc003mby.3_ext"; nearest_ref "uc003mby.3"; class_code "="; tss_id "TSS14880"; p_id "P14942";
chr5	hg19_knownGene	exon	172332243	172332477	.	+	.	gene_id "XLOC_015961"; transcript_id "5_00043038"; exon_number "1"; gene_name "uc003mbz.3"; oId "uc003mbz.3"; nearest_ref "uc003mbz.3"; class_code "="; tss_id "TSS14882"; p_id "P14945";
chr5	hg19_knownGene	exon	172336670	172336764	.	+	.	gene_id "XLOC_015961"; transcript_id "5_00043038"; exon_number "2"; gene_name "uc003mbz.3"; oId "uc003mbz.3"; nearest_ref "uc003mbz.3"; class_code "="; tss_id "TSS14882"; p_id "P14945";
chr5	hg19_knownGene	exon	172341717	172345334	.	+	.	gene_id "XLOC_015961"; transcript_id "5_00043038"; exon_number "3"; gene_name "uc003mbz.3"; oId "uc003mbz.3"; nearest_ref "uc003mbz.3"; class_code "="; tss_id "TSS14882"; p_id "P14945";
chr5	hg19_knownGene	exon	172336670	172336764	.	+	.	gene_id "XLOC_015961"; transcript_id "5_00043039"; exon_number "1"; gene_name "uc011dfa.1"; oId "uc011dfa.1"; nearest_ref "uc011dfa.1"; class_code "="; tss_id "TSS14883"; p_id "P14944";
chr5	hg19_knownGene	exon	172341568	172341841	.	+	.	gene_id "XLOC_015961"; transcript_id "5_00043039"; exon_number "2"; gene_name "uc011dfa.1"; oId "uc011dfa.1"; nearest_ref "uc011dfa.1"; class_code "="; tss_id "TSS14883"; p_id "P14944";
chr5	hg19_knownGene	exon	172351008	172351112	.	+	.	gene_id "XLOC_015961"; transcript_id "5_00043039"; exon_number "3"; gene_name "uc011dfa.1"; oId "uc011dfa.1"; nearest_ref "uc011dfa.1"; class_code "="; tss_id "TSS14883"; p_id "P14944";
chr5	hg19_knownGene	exon	172353512	172353572	.	+	.	gene_id "XLOC_015961"; transcript_id "5_00043039"; exon_number "4"; gene_name "uc011dfa.1"; oId "uc011dfa.1"; nearest_ref "uc011dfa.1"; class_code "="; tss_id "TSS14883"; p_id "P14944";
chr5	hg19_knownGene	exon	172359439	172359539	.	+	.	gene_id "XLOC_015961"; transcript_id "5_00043039"; exon_number "5"; gene_name "uc011dfa.1"; oId "uc011dfa.1"; nearest_ref "uc011dfa.1"; class_code "="; tss_id "TSS14883"; p_id "P14944";
chr5	hg19_knownGene	exon	172362191	172362313	.	+	.	gene_id "XLOC_015961"; transcript_id "5_00043039"; exon_number "6"; gene_name "uc011dfa.1"; oId "uc011dfa.1"; nearest_ref "uc011dfa.1"; class_code "="; tss_id "TSS14883"; p_id "P14944";
chr5	hg19_knownGene	exon	172377712	172379683	.	+	.	gene_id "XLOC_015961"; transcript_id "5_00043039"; exon_number "7"; gene_name "uc011dfa.1"; oId "uc011dfa.1"; nearest_ref "uc011dfa.1"; class_code "="; tss_id "TSS14883"; p_id "P14944";
chr5	hg19_knownGene	exon	172360665	172362313	.	+	.	gene_id "XLOC_015961"; transcript_id "5_00043040"; exon_number "1"; gene_name "uc003mca.3"; oId "uc003mca.3"; nearest_ref "uc003mca.3"; class_code "="; tss_id "TSS14884";
chr5	hg19_knownGene	exon	172377712	172379683	.	+	.	gene_id "XLOC_015961"; transcript_id "5_00043040"; exon_number "2"; gene_name "uc003mca.3"; oId "uc003mca.3"; nearest_ref "uc003mca.3"; class_code "="; tss_id "TSS14884";
chr5	hg19_knownGene	exon	172293440	172299818	.	+	.	gene_id "XLOC_015962"; transcript_id "5_00043035"; exon_number "1"; gene_name "uc003mbx.2"; oId "uc003mbx.2"; nearest_ref "uc003mbx.2"; class_code "="; p_id "P14946";
chr5	Cufflinks	exon	172386401	172386471	.	+	.	gene_id "XLOC_015963"; transcript_id "5_00043041"; exon_number "1"; gene_name "uc003mcc.2"; oId "uc003mcc.2_ext"; nearest_ref "uc003mcc.2"; class_code "="; tss_id "TSS14885"; p_id "P14947";
chr5	Cufflinks	exon	172386868	172387044	.	+	.	gene_id "XLOC_015963"; transcript_id "5_00043041"; exon_number "2"; gene_name "uc003mcc.2"; oId "uc003mcc.2_ext"; nearest_ref "uc003mcc.2"; class_code "="; tss_id "TSS14885"; p_id "P14947";
chr5	Cufflinks	exon	172395462	172395602	.	+	.	gene_id "XLOC_015963"; transcript_id "5_00043041"; exon_number "3"; gene_name "uc003mcc.2"; oId "uc003mcc.2_ext"; nearest_ref "uc003mcc.2"; class_code "="; tss_id "TSS14885"; p_id "P14947";
chr5	Cufflinks	exon	172396416	172396772	.	+	.	gene_id "XLOC_015963"; transcript_id "5_00043041"; exon_number "4"; gene_name "uc003mcc.2"; oId "uc003mcc.2_ext"; nearest_ref "uc003mcc.2"; class_code "="; tss_id "TSS14885"; p_id "P14947";
chr5	Cufflinks	exon	172386439	172386471	.	+	.	gene_id "XLOC_015963"; transcript_id "5_00043042"; exon_number "1"; gene_name "uc003mcc.2"; oId "SC3.uc003mcc.2.2"; nearest_ref "uc003mcc.2"; class_code "j"; tss_id "TSS14885";
chr5	Cufflinks	exon	172386868	172387044	.	+	.	gene_id "XLOC_015963"; transcript_id "5_00043042"; exon_number "2"; gene_name "uc003mcc.2"; oId "SC3.uc003mcc.2.2"; nearest_ref "uc003mcc.2"; class_code "j"; tss_id "TSS14885";
chr5	Cufflinks	exon	172395466	172395602	.	+	.	gene_id "XLOC_015963"; transcript_id "5_00043042"; exon_number "3"; gene_name "uc003mcc.2"; oId "SC3.uc003mcc.2.2"; nearest_ref "uc003mcc.2"; class_code "j"; tss_id "TSS14885";
chr5	Cufflinks	exon	172396416	172396720	.	+	.	gene_id "XLOC_015963"; transcript_id "5_00043042"; exon_number "4"; gene_name "uc003mcc.2"; oId "SC3.uc003mcc.2.2"; nearest_ref "uc003mcc.2"; class_code "j"; tss_id "TSS14885";
chr5	Cufflinks	exon	172386480	172387148	.	+	.	gene_id "XLOC_015963"; transcript_id "5_00045732"; exon_number "1"; gene_name "uc003mcc.2"; oId "SC4.uc003mcc.2.2"; nearest_ref "uc003mcc.2"; class_code "e";
chr5	Cufflinks	exon	172386492	172386517	.	+	.	gene_id "XLOC_015963"; transcript_id "5_00043043"; exon_number "1"; gene_name "uc003mcc.2"; oId "SC3.uc003mcc.2.3"; nearest_ref "uc003mcc.2"; class_code "j"; tss_id "TSS14885";
chr5	Cufflinks	exon	172386868	172387044	.	+	.	gene_id "XLOC_015963"; transcript_id "5_00043043"; exon_number "2"; gene_name "uc003mcc.2"; oId "SC3.uc003mcc.2.3"; nearest_ref "uc003mcc.2"; class_code "j"; tss_id "TSS14885";
chr5	Cufflinks	exon	172395462	172395602	.	+	.	gene_id "XLOC_015963"; transcript_id "5_00043043"; exon_number "3"; gene_name "uc003mcc.2"; oId "SC3.uc003mcc.2.3"; nearest_ref "uc003mcc.2"; class_code "j"; tss_id "TSS14885";
chr5	Cufflinks	exon	172396416	172396720	.	+	.	gene_id "XLOC_015963"; transcript_id "5_00043043"; exon_number "4"; gene_name "uc003mcc.2"; oId "SC3.uc003mcc.2.3"; nearest_ref "uc003mcc.2"; class_code "j"; tss_id "TSS14885";
chr5	Cufflinks	exon	172386592	172386630	.	+	.	gene_id "XLOC_015963"; transcript_id "5_00043044"; exon_number "1"; gene_name "uc003mcc.2"; oId "SC3.uc003mcc.2.4"; nearest_ref "uc003mcc.2"; class_code "j"; tss_id "TSS14886";
chr5	Cufflinks	exon	172386868	172387044	.	+	.	gene_id "XLOC_015963"; transcript_id "5_00043044"; exon_number "2"; gene_name "uc003mcc.2"; oId "SC3.uc003mcc.2.4"; nearest_ref "uc003mcc.2"; class_code "j"; tss_id "TSS14886";
chr5	Cufflinks	exon	172395466	172395602	.	+	.	gene_id "XLOC_015963"; transcript_id "5_00043044"; exon_number "3"; gene_name "uc003mcc.2"; oId "SC3.uc003mcc.2.4"; nearest_ref "uc003mcc.2"; class_code "j"; tss_id "TSS14886";
chr5	Cufflinks	exon	172396416	172396720	.	+	.	gene_id "XLOC_015963"; transcript_id "5_00043044"; exon_number "4"; gene_name "uc003mcc.2"; oId "SC3.uc003mcc.2.4"; nearest_ref "uc003mcc.2"; class_code "j"; tss_id "TSS14886";
chr5	Cufflinks	exon	172402501	172403447	.	+	.	gene_id "XLOC_015964"; transcript_id "5_00043045"; exon_number "1"; oId "upf1_r4.31270.1"; class_code ".";
chr5	Cufflinks	exon	172410752	172410967	.	+	.	gene_id "XLOC_015965"; transcript_id "5_00043046"; exon_number "1"; gene_name "uc003mcd.1"; oId "uc003mcd.1_ext"; nearest_ref "uc003mcd.1"; class_code "="; tss_id "TSS14887"; p_id "P14948";
chr5	Cufflinks	exon	172421778	172421825	.	+	.	gene_id "XLOC_015965"; transcript_id "5_00043046"; exon_number "2"; gene_name "uc003mcd.1"; oId "uc003mcd.1_ext"; nearest_ref "uc003mcd.1"; class_code "="; tss_id "TSS14887"; p_id "P14948";
chr5	Cufflinks	exon	172447241	172447370	.	+	.	gene_id "XLOC_015965"; transcript_id "5_00043046"; exon_number "3"; gene_name "uc003mcd.1"; oId "uc003mcd.1_ext"; nearest_ref "uc003mcd.1"; class_code "="; tss_id "TSS14887"; p_id "P14948";
chr5	Cufflinks	exon	172461402	172461900	.	+	.	gene_id "XLOC_015965"; transcript_id "5_00043046"; exon_number "4"; gene_name "uc003mcd.1"; oId "uc003mcd.1_ext"; nearest_ref "uc003mcd.1"; class_code "="; tss_id "TSS14887"; p_id "P14948";
chr5	hg19_knownGene	exon	172447729	172447932	.	+	.	gene_id "XLOC_015966"; transcript_id "5_00043048"; exon_number "1"; gene_name "uc003mce.1"; oId "uc003mce.1"; nearest_ref "uc003mce.1"; class_code "=";
chr5	hg19_knownGene	exon	172483370	172483482	.	+	.	gene_id "XLOC_015967"; transcript_id "5_00043050"; exon_number "1"; gene_name "uc003mcg.2"; oId "uc003mcg.2"; nearest_ref "uc003mcg.2"; class_code "="; tss_id "TSS14889"; p_id "P14950";
chr5	hg19_knownGene	exon	172507588	172507787	.	+	.	gene_id "XLOC_015967"; transcript_id "5_00043050"; exon_number "2"; gene_name "uc003mcg.2"; oId "uc003mcg.2"; nearest_ref "uc003mcg.2"; class_code "="; tss_id "TSS14889"; p_id "P14950";
chr5	hg19_knownGene	exon	172513504	172513629	.	+	.	gene_id "XLOC_015967"; transcript_id "5_00043050"; exon_number "3"; gene_name "uc003mcg.2"; oId "uc003mcg.2"; nearest_ref "uc003mcg.2"; class_code "="; tss_id "TSS14889"; p_id "P14950";
chr5	hg19_knownGene	exon	172517318	172519331	.	+	.	gene_id "XLOC_015967"; transcript_id "5_00043050"; exon_number "4"; gene_name "uc003mcg.2"; oId "uc003mcg.2"; nearest_ref "uc003mcg.2"; class_code "="; tss_id "TSS14889"; p_id "P14950";
chr5	hg19_knownGene	exon	172483370	172483482	.	+	.	gene_id "XLOC_015967"; transcript_id "5_00043049"; exon_number "1"; gene_name "uc003mcf.2"; oId "uc003mcf.2"; nearest_ref "uc003mcf.2"; class_code "="; tss_id "TSS14889"; p_id "P14950";
chr5	hg19_knownGene	exon	172507592	172507787	.	+	.	gene_id "XLOC_015967"; transcript_id "5_00043049"; exon_number "2"; gene_name "uc003mcf.2"; oId "uc003mcf.2"; nearest_ref "uc003mcf.2"; class_code "="; tss_id "TSS14889"; p_id "P14950";
chr5	hg19_knownGene	exon	172513504	172513629	.	+	.	gene_id "XLOC_015967"; transcript_id "5_00043049"; exon_number "3"; gene_name "uc003mcf.2"; oId "uc003mcf.2"; nearest_ref "uc003mcf.2"; class_code "="; tss_id "TSS14889"; p_id "P14950";
chr5	hg19_knownGene	exon	172517318	172519331	.	+	.	gene_id "XLOC_015967"; transcript_id "5_00043049"; exon_number "4"; gene_name "uc003mcf.2"; oId "uc003mcf.2"; nearest_ref "uc003mcf.2"; class_code "="; tss_id "TSS14889"; p_id "P14950";
chr5	Cufflinks	exon	172483370	172483482	.	+	.	gene_id "XLOC_015967"; transcript_id "5_00046809"; exon_number "1"; gene_name "uc011dfd.1"; oId "upf3.17836.4"; nearest_ref "uc011dfd.1"; class_code "j"; tss_id "TSS14889";
chr5	Cufflinks	exon	172507592	172507787	.	+	.	gene_id "XLOC_015967"; transcript_id "5_00046809"; exon_number "2"; gene_name "uc011dfd.1"; oId "upf3.17836.4"; nearest_ref "uc011dfd.1"; class_code "j"; tss_id "TSS14889";
chr5	Cufflinks	exon	172513504	172513629	.	+	.	gene_id "XLOC_015967"; transcript_id "5_00046809"; exon_number "3"; gene_name "uc011dfd.1"; oId "upf3.17836.4"; nearest_ref "uc011dfd.1"; class_code "j"; tss_id "TSS14889";
chr5	Cufflinks	exon	172517318	172518404	.	+	.	gene_id "XLOC_015967"; transcript_id "5_00046809"; exon_number "4"; gene_name "uc011dfd.1"; oId "upf3.17836.4"; nearest_ref "uc011dfd.1"; class_code "j"; tss_id "TSS14889";
chr5	Cufflinks	exon	172535627	172535821	.	+	.	gene_id "XLOC_015967"; transcript_id "5_00046809"; exon_number "5"; gene_name "uc011dfd.1"; oId "upf3.17836.4"; nearest_ref "uc011dfd.1"; class_code "j"; tss_id "TSS14889";
chr5	Cufflinks	exon	172537525	172537714	.	+	.	gene_id "XLOC_015967"; transcript_id "5_00046809"; exon_number "6"; gene_name "uc011dfd.1"; oId "upf3.17836.4"; nearest_ref "uc011dfd.1"; class_code "j"; tss_id "TSS14889";
chr5	Cufflinks	exon	172539309	172539382	.	+	.	gene_id "XLOC_015967"; transcript_id "5_00046809"; exon_number "7"; gene_name "uc011dfd.1"; oId "upf3.17836.4"; nearest_ref "uc011dfd.1"; class_code "j"; tss_id "TSS14889";
chr5	Cufflinks	exon	172550083	172550205	.	+	.	gene_id "XLOC_015967"; transcript_id "5_00046809"; exon_number "8"; gene_name "uc011dfd.1"; oId "upf3.17836.4"; nearest_ref "uc011dfd.1"; class_code "j"; tss_id "TSS14889";
chr5	Cufflinks	exon	172560633	172564678	.	+	.	gene_id "XLOC_015967"; transcript_id "5_00046809"; exon_number "9"; gene_name "uc011dfd.1"; oId "upf3.17836.4"; nearest_ref "uc011dfd.1"; class_code "j"; tss_id "TSS14889";
chr5	Cufflinks	exon	172483370	172483482	.	+	.	gene_id "XLOC_015967"; transcript_id "5_00043051"; exon_number "1"; gene_name "uc003mch.2"; oId "SC4.26272.4"; nearest_ref "uc003mch.2"; class_code "="; tss_id "TSS14889"; p_id "P14949";
chr5	Cufflinks	exon	172507588	172507787	.	+	.	gene_id "XLOC_015967"; transcript_id "5_00043051"; exon_number "2"; gene_name "uc003mch.2"; oId "SC4.26272.4"; nearest_ref "uc003mch.2"; class_code "="; tss_id "TSS14889"; p_id "P14949";
chr5	Cufflinks	exon	172513504	172513629	.	+	.	gene_id "XLOC_015967"; transcript_id "5_00043051"; exon_number "3"; gene_name "uc003mch.2"; oId "SC4.26272.4"; nearest_ref "uc003mch.2"; class_code "="; tss_id "TSS14889"; p_id "P14949";
chr5	Cufflinks	exon	172517318	172518404	.	+	.	gene_id "XLOC_015967"; transcript_id "5_00043051"; exon_number "4"; gene_name "uc003mch.2"; oId "SC4.26272.4"; nearest_ref "uc003mch.2"; class_code "="; tss_id "TSS14889"; p_id "P14949";
chr5	Cufflinks	exon	172535627	172535821	.	+	.	gene_id "XLOC_015967"; transcript_id "5_00043051"; exon_number "5"; gene_name "uc003mch.2"; oId "SC4.26272.4"; nearest_ref "uc003mch.2"; class_code "="; tss_id "TSS14889"; p_id "P14949";
chr5	Cufflinks	exon	172537525	172537714	.	+	.	gene_id "XLOC_015967"; transcript_id "5_00043051"; exon_number "6"; gene_name "uc003mch.2"; oId "SC4.26272.4"; nearest_ref "uc003mch.2"; class_code "="; tss_id "TSS14889"; p_id "P14949";
chr5	Cufflinks	exon	172539309	172539382	.	+	.	gene_id "XLOC_015967"; transcript_id "5_00043051"; exon_number "7"; gene_name "uc003mch.2"; oId "SC4.26272.4"; nearest_ref "uc003mch.2"; class_code "="; tss_id "TSS14889"; p_id "P14949";
chr5	Cufflinks	exon	172550083	172550205	.	+	.	gene_id "XLOC_015967"; transcript_id "5_00043051"; exon_number "8"; gene_name "uc003mch.2"; oId "SC4.26272.4"; nearest_ref "uc003mch.2"; class_code "="; tss_id "TSS14889"; p_id "P14949";
chr5	Cufflinks	exon	172560633	172564681	.	+	.	gene_id "XLOC_015967"; transcript_id "5_00043051"; exon_number "9"; gene_name "uc003mch.2"; oId "SC4.26272.4"; nearest_ref "uc003mch.2"; class_code "="; tss_id "TSS14889"; p_id "P14949";
chr5	Cufflinks	exon	172484384	172484686	.	+	.	gene_id "XLOC_015967"; transcript_id "5_00043052"; exon_number "1"; gene_name "uc011dfd.1"; oId "upf1_r4.31275.5"; nearest_ref "uc011dfd.1"; class_code "="; tss_id "TSS14890"; p_id "P14949";
chr5	Cufflinks	exon	172507588	172507787	.	+	.	gene_id "XLOC_015967"; transcript_id "5_00043052"; exon_number "2"; gene_name "uc011dfd.1"; oId "upf1_r4.31275.5"; nearest_ref "uc011dfd.1"; class_code "="; tss_id "TSS14890"; p_id "P14949";
chr5	Cufflinks	exon	172513504	172513629	.	+	.	gene_id "XLOC_015967"; transcript_id "5_00043052"; exon_number "3"; gene_name "uc011dfd.1"; oId "upf1_r4.31275.5"; nearest_ref "uc011dfd.1"; class_code "="; tss_id "TSS14890"; p_id "P14949";
chr5	Cufflinks	exon	172517318	172518404	.	+	.	gene_id "XLOC_015967"; transcript_id "5_00043052"; exon_number "4"; gene_name "uc011dfd.1"; oId "upf1_r4.31275.5"; nearest_ref "uc011dfd.1"; class_code "="; tss_id "TSS14890"; p_id "P14949";
chr5	Cufflinks	exon	172535627	172535821	.	+	.	gene_id "XLOC_015967"; transcript_id "5_00043052"; exon_number "5"; gene_name "uc011dfd.1"; oId "upf1_r4.31275.5"; nearest_ref "uc011dfd.1"; class_code "="; tss_id "TSS14890"; p_id "P14949";
chr5	Cufflinks	exon	172537525	172537714	.	+	.	gene_id "XLOC_015967"; transcript_id "5_00043052"; exon_number "6"; gene_name "uc011dfd.1"; oId "upf1_r4.31275.5"; nearest_ref "uc011dfd.1"; class_code "="; tss_id "TSS14890"; p_id "P14949";
chr5	Cufflinks	exon	172539309	172539382	.	+	.	gene_id "XLOC_015967"; transcript_id "5_00043052"; exon_number "7"; gene_name "uc011dfd.1"; oId "upf1_r4.31275.5"; nearest_ref "uc011dfd.1"; class_code "="; tss_id "TSS14890"; p_id "P14949";
chr5	Cufflinks	exon	172550083	172550205	.	+	.	gene_id "XLOC_015967"; transcript_id "5_00043052"; exon_number "8"; gene_name "uc011dfd.1"; oId "upf1_r4.31275.5"; nearest_ref "uc011dfd.1"; class_code "="; tss_id "TSS14890"; p_id "P14949";
chr5	Cufflinks	exon	172560633	172564677	.	+	.	gene_id "XLOC_015967"; transcript_id "5_00043052"; exon_number "9"; gene_name "uc011dfd.1"; oId "upf1_r4.31275.5"; nearest_ref "uc011dfd.1"; class_code "="; tss_id "TSS14890"; p_id "P14949";
chr5	Cufflinks	exon	172493998	172494182	.	+	.	gene_id "XLOC_015968"; transcript_id "5_00047899"; exon_number "1"; gene_name "uc011dfd.1"; oId "upf1_r4.31276.1"; nearest_ref "uc011dfd.1"; class_code "i";
chr5	Cufflinks	exon	172564830	172566269	.	+	.	gene_id "XLOC_015969"; transcript_id "5_00043053"; exon_number "1"; gene_name "uc003mch.2"; oId "upf1_r4.31271.1"; nearest_ref "uc003mch.2"; class_code "p";
chr5	hg19_knownGene	exon	172571445	172571632	.	+	.	gene_id "XLOC_015970"; transcript_id "5_00043056"; exon_number "1"; gene_name "uc003mck.3"; oId "uc003mck.3"; nearest_ref "uc003mck.3"; class_code "="; tss_id "TSS14891"; p_id "P14954";
chr5	hg19_knownGene	exon	172573869	172573961	.	+	.	gene_id "XLOC_015970"; transcript_id "5_00043056"; exon_number "2"; gene_name "uc003mck.3"; oId "uc003mck.3"; nearest_ref "uc003mck.3"; class_code "="; tss_id "TSS14891"; p_id "P14954";
chr5	hg19_knownGene	exon	172578569	172578697	.	+	.	gene_id "XLOC_015970"; transcript_id "5_00043056"; exon_number "3"; gene_name "uc003mck.3"; oId "uc003mck.3"; nearest_ref "uc003mck.3"; class_code "="; tss_id "TSS14891"; p_id "P14954";
chr5	hg19_knownGene	exon	172581325	172581416	.	+	.	gene_id "XLOC_015970"; transcript_id "5_00043056"; exon_number "4"; gene_name "uc003mck.3"; oId "uc003mck.3"; nearest_ref "uc003mck.3"; class_code "="; tss_id "TSS14891"; p_id "P14954";
chr5	hg19_knownGene	exon	172586936	172587054	.	+	.	gene_id "XLOC_015970"; transcript_id "5_00043056"; exon_number "5"; gene_name "uc003mck.3"; oId "uc003mck.3"; nearest_ref "uc003mck.3"; class_code "="; tss_id "TSS14891"; p_id "P14954";
chr5	hg19_knownGene	exon	172590728	172591389	.	+	.	gene_id "XLOC_015970"; transcript_id "5_00043056"; exon_number "6"; gene_name "uc003mck.3"; oId "uc003mck.3"; nearest_ref "uc003mck.3"; class_code "="; tss_id "TSS14891"; p_id "P14954";
chr5	hg19_knownGene	exon	172571445	172571632	.	+	.	gene_id "XLOC_015970"; transcript_id "5_00043057"; exon_number "1"; gene_name "uc003mcl.3"; oId "uc003mcl.3"; nearest_ref "uc003mcl.3"; class_code "="; tss_id "TSS14891"; p_id "P14953";
chr5	hg19_knownGene	exon	172573869	172573961	.	+	.	gene_id "XLOC_015970"; transcript_id "5_00043057"; exon_number "2"; gene_name "uc003mcl.3"; oId "uc003mcl.3"; nearest_ref "uc003mcl.3"; class_code "="; tss_id "TSS14891"; p_id "P14953";
chr5	hg19_knownGene	exon	172581325	172581416	.	+	.	gene_id "XLOC_015970"; transcript_id "5_00043057"; exon_number "3"; gene_name "uc003mcl.3"; oId "uc003mcl.3"; nearest_ref "uc003mcl.3"; class_code "="; tss_id "TSS14891"; p_id "P14953";
chr5	hg19_knownGene	exon	172586936	172587054	.	+	.	gene_id "XLOC_015970"; transcript_id "5_00043057"; exon_number "4"; gene_name "uc003mcl.3"; oId "uc003mcl.3"; nearest_ref "uc003mcl.3"; class_code "="; tss_id "TSS14891"; p_id "P14953";
chr5	hg19_knownGene	exon	172590728	172591389	.	+	.	gene_id "XLOC_015970"; transcript_id "5_00043057"; exon_number "5"; gene_name "uc003mcl.3"; oId "uc003mcl.3"; nearest_ref "uc003mcl.3"; class_code "="; tss_id "TSS14891"; p_id "P14953";
chr5	hg19_knownGene	exon	172571445	172571632	.	+	.	gene_id "XLOC_015970"; transcript_id "5_00043055"; exon_number "1"; gene_name "uc003mcj.3"; oId "uc003mcj.3"; nearest_ref "uc003mcj.3"; class_code "="; tss_id "TSS14891"; p_id "P14952";
chr5	hg19_knownGene	exon	172573869	172573961	.	+	.	gene_id "XLOC_015970"; transcript_id "5_00043055"; exon_number "2"; gene_name "uc003mcj.3"; oId "uc003mcj.3"; nearest_ref "uc003mcj.3"; class_code "="; tss_id "TSS14891"; p_id "P14952";
chr5	hg19_knownGene	exon	172581325	172581416	.	+	.	gene_id "XLOC_015970"; transcript_id "5_00043055"; exon_number "3"; gene_name "uc003mcj.3"; oId "uc003mcj.3"; nearest_ref "uc003mcj.3"; class_code "="; tss_id "TSS14891"; p_id "P14952";
chr5	hg19_knownGene	exon	172585747	172585848	.	+	.	gene_id "XLOC_015970"; transcript_id "5_00043055"; exon_number "4"; gene_name "uc003mcj.3"; oId "uc003mcj.3"; nearest_ref "uc003mcj.3"; class_code "="; tss_id "TSS14891"; p_id "P14952";
chr5	hg19_knownGene	exon	172586936	172587054	.	+	.	gene_id "XLOC_015970"; transcript_id "5_00043055"; exon_number "5"; gene_name "uc003mcj.3"; oId "uc003mcj.3"; nearest_ref "uc003mcj.3"; class_code "="; tss_id "TSS14891"; p_id "P14952";
chr5	hg19_knownGene	exon	172590728	172591389	.	+	.	gene_id "XLOC_015970"; transcript_id "5_00043055"; exon_number "6"; gene_name "uc003mcj.3"; oId "uc003mcj.3"; nearest_ref "uc003mcj.3"; class_code "="; tss_id "TSS14891"; p_id "P14952";
chr5	hg19_knownGene	exon	172571445	172571632	.	+	.	gene_id "XLOC_015970"; transcript_id "5_00043054"; exon_number "1"; gene_name "uc003mci.3"; oId "uc003mci.3"; nearest_ref "uc003mci.3"; class_code "="; tss_id "TSS14891"; p_id "P14951";
chr5	hg19_knownGene	exon	172573869	172573961	.	+	.	gene_id "XLOC_015970"; transcript_id "5_00043054"; exon_number "2"; gene_name "uc003mci.3"; oId "uc003mci.3"; nearest_ref "uc003mci.3"; class_code "="; tss_id "TSS14891"; p_id "P14951";
chr5	hg19_knownGene	exon	172578569	172578697	.	+	.	gene_id "XLOC_015970"; transcript_id "5_00043054"; exon_number "3"; gene_name "uc003mci.3"; oId "uc003mci.3"; nearest_ref "uc003mci.3"; class_code "="; tss_id "TSS14891"; p_id "P14951";
chr5	hg19_knownGene	exon	172581325	172581416	.	+	.	gene_id "XLOC_015970"; transcript_id "5_00043054"; exon_number "4"; gene_name "uc003mci.3"; oId "uc003mci.3"; nearest_ref "uc003mci.3"; class_code "="; tss_id "TSS14891"; p_id "P14951";
chr5	hg19_knownGene	exon	172585747	172585848	.	+	.	gene_id "XLOC_015970"; transcript_id "5_00043054"; exon_number "5"; gene_name "uc003mci.3"; oId "uc003mci.3"; nearest_ref "uc003mci.3"; class_code "="; tss_id "TSS14891"; p_id "P14951";
chr5	hg19_knownGene	exon	172586936	172587054	.	+	.	gene_id "XLOC_015970"; transcript_id "5_00043054"; exon_number "6"; gene_name "uc003mci.3"; oId "uc003mci.3"; nearest_ref "uc003mci.3"; class_code "="; tss_id "TSS14891"; p_id "P14951";
chr5	hg19_knownGene	exon	172590728	172591389	.	+	.	gene_id "XLOC_015970"; transcript_id "5_00043054"; exon_number "7"; gene_name "uc003mci.3"; oId "uc003mci.3"; nearest_ref "uc003mci.3"; class_code "="; tss_id "TSS14891"; p_id "P14951";
chr5	Cufflinks	exon	172758011	172758340	.	+	.	gene_id "XLOC_015971"; transcript_id "5_00047900"; exon_number "1"; oId "upf1_r4.31277.1"; class_code "u";
chr5	hg19_knownGene	exon	173006646	173006685	.	+	.	gene_id "XLOC_015972"; transcript_id "5_00043059"; exon_number "1"; gene_name "uc011dff.1"; oId "uc011dff.1"; nearest_ref "uc011dff.1"; class_code "="; tss_id "TSS14894";
chr5	hg19_knownGene	exon	173007232	173008612	.	+	.	gene_id "XLOC_015972"; transcript_id "5_00043059"; exon_number "2"; gene_name "uc011dff.1"; oId "uc011dff.1"; nearest_ref "uc011dff.1"; class_code "="; tss_id "TSS14894";
chr5	hg19_knownGene	exon	173006646	173006685	.	+	.	gene_id "XLOC_015972"; transcript_id "5_00043060"; exon_number "1"; gene_name "uc003mcp.3"; oId "uc003mcp.3"; nearest_ref "uc003mcp.3"; class_code "="; tss_id "TSS14894";
chr5	hg19_knownGene	exon	173007232	173007378	.	+	.	gene_id "XLOC_015972"; transcript_id "5_00043060"; exon_number "2"; gene_name "uc003mcp.3"; oId "uc003mcp.3"; nearest_ref "uc003mcp.3"; class_code "="; tss_id "TSS14894";
chr5	hg19_knownGene	exon	173010281	173010911	.	+	.	gene_id "XLOC_015972"; transcript_id "5_00043060"; exon_number "3"; gene_name "uc003mcp.3"; oId "uc003mcp.3"; nearest_ref "uc003mcp.3"; class_code "="; tss_id "TSS14894";
chr5	hg19_knownGene	exon	173011113	173012074	.	+	.	gene_id "XLOC_015972"; transcript_id "5_00043060"; exon_number "4"; gene_name "uc003mcp.3"; oId "uc003mcp.3"; nearest_ref "uc003mcp.3"; class_code "="; tss_id "TSS14894";
chr5	hg19_knownGene	exon	173315331	173317861	.	+	.	gene_id "XLOC_015973"; transcript_id "5_00043061"; exon_number "1"; gene_name "uc010jju.1"; oId "uc010jju.1"; nearest_ref "uc010jju.1"; class_code "="; tss_id "TSS14896"; p_id "P14960";
chr5	hg19_knownGene	exon	173337526	173337607	.	+	.	gene_id "XLOC_015973"; transcript_id "5_00043061"; exon_number "2"; gene_name "uc010jju.1"; oId "uc010jju.1"; nearest_ref "uc010jju.1"; class_code "="; tss_id "TSS14896"; p_id "P14960";
chr5	hg19_knownGene	exon	173371970	173372143	.	+	.	gene_id "XLOC_015973"; transcript_id "5_00043061"; exon_number "3"; gene_name "uc010jju.1"; oId "uc010jju.1"; nearest_ref "uc010jju.1"; class_code "="; tss_id "TSS14896"; p_id "P14960";
chr5	hg19_knownGene	exon	173376511	173376600	.	+	.	gene_id "XLOC_015973"; transcript_id "5_00043061"; exon_number "4"; gene_name "uc010jju.1"; oId "uc010jju.1"; nearest_ref "uc010jju.1"; class_code "="; tss_id "TSS14896"; p_id "P14960";
chr5	hg19_knownGene	exon	173376963	173377081	.	+	.	gene_id "XLOC_015973"; transcript_id "5_00043061"; exon_number "5"; gene_name "uc010jju.1"; oId "uc010jju.1"; nearest_ref "uc010jju.1"; class_code "="; tss_id "TSS14896"; p_id "P14960";
chr5	hg19_knownGene	exon	173378827	173378941	.	+	.	gene_id "XLOC_015973"; transcript_id "5_00043061"; exon_number "6"; gene_name "uc010jju.1"; oId "uc010jju.1"; nearest_ref "uc010jju.1"; class_code "="; tss_id "TSS14896"; p_id "P14960";
chr5	hg19_knownGene	exon	173380094	173380442	.	+	.	gene_id "XLOC_015973"; transcript_id "5_00043061"; exon_number "7"; gene_name "uc010jju.1"; oId "uc010jju.1"; nearest_ref "uc010jju.1"; class_code "="; tss_id "TSS14896"; p_id "P14960";
chr5	hg19_knownGene	exon	173315331	173317861	.	+	.	gene_id "XLOC_015973"; transcript_id "5_00043064"; exon_number "1"; gene_name "uc011dfg.1"; oId "uc011dfg.1"; nearest_ref "uc011dfg.1"; class_code "="; tss_id "TSS14896"; p_id "P14959";
chr5	hg19_knownGene	exon	173337526	173337607	.	+	.	gene_id "XLOC_015973"; transcript_id "5_00043064"; exon_number "2"; gene_name "uc011dfg.1"; oId "uc011dfg.1"; nearest_ref "uc011dfg.1"; class_code "="; tss_id "TSS14896"; p_id "P14959";
chr5	hg19_knownGene	exon	173371970	173372143	.	+	.	gene_id "XLOC_015973"; transcript_id "5_00043064"; exon_number "3"; gene_name "uc011dfg.1"; oId "uc011dfg.1"; nearest_ref "uc011dfg.1"; class_code "="; tss_id "TSS14896"; p_id "P14959";
chr5	hg19_knownGene	exon	173376511	173376600	.	+	.	gene_id "XLOC_015973"; transcript_id "5_00043064"; exon_number "4"; gene_name "uc011dfg.1"; oId "uc011dfg.1"; nearest_ref "uc011dfg.1"; class_code "="; tss_id "TSS14896"; p_id "P14959";
chr5	hg19_knownGene	exon	173376963	173377081	.	+	.	gene_id "XLOC_015973"; transcript_id "5_00043064"; exon_number "5"; gene_name "uc011dfg.1"; oId "uc011dfg.1"; nearest_ref "uc011dfg.1"; class_code "="; tss_id "TSS14896"; p_id "P14959";
chr5	hg19_knownGene	exon	173378827	173378941	.	+	.	gene_id "XLOC_015973"; transcript_id "5_00043064"; exon_number "6"; gene_name "uc011dfg.1"; oId "uc011dfg.1"; nearest_ref "uc011dfg.1"; class_code "="; tss_id "TSS14896"; p_id "P14959";
chr5	hg19_knownGene	exon	173380094	173380275	.	+	.	gene_id "XLOC_015973"; transcript_id "5_00043064"; exon_number "7"; gene_name "uc011dfg.1"; oId "uc011dfg.1"; nearest_ref "uc011dfg.1"; class_code "="; tss_id "TSS14896"; p_id "P14959";
chr5	hg19_knownGene	exon	173382913	173387312	.	+	.	gene_id "XLOC_015973"; transcript_id "5_00043064"; exon_number "8"; gene_name "uc011dfg.1"; oId "uc011dfg.1"; nearest_ref "uc011dfg.1"; class_code "="; tss_id "TSS14896"; p_id "P14959";
chr5	hg19_knownGene	exon	173315331	173317861	.	+	.	gene_id "XLOC_015973"; transcript_id "5_00043063"; exon_number "1"; gene_name "uc010jjv.2"; oId "uc010jjv.2"; nearest_ref "uc010jjv.2"; class_code "="; tss_id "TSS14896"; p_id "P14957";
chr5	hg19_knownGene	exon	173337526	173337607	.	+	.	gene_id "XLOC_015973"; transcript_id "5_00043063"; exon_number "2"; gene_name "uc010jjv.2"; oId "uc010jjv.2"; nearest_ref "uc010jjv.2"; class_code "="; tss_id "TSS14896"; p_id "P14957";
chr5	hg19_knownGene	exon	173370029	173370052	.	+	.	gene_id "XLOC_015973"; transcript_id "5_00043063"; exon_number "3"; gene_name "uc010jjv.2"; oId "uc010jjv.2"; nearest_ref "uc010jjv.2"; class_code "="; tss_id "TSS14896"; p_id "P14957";
chr5	hg19_knownGene	exon	173371970	173372143	.	+	.	gene_id "XLOC_015973"; transcript_id "5_00043063"; exon_number "4"; gene_name "uc010jjv.2"; oId "uc010jjv.2"; nearest_ref "uc010jjv.2"; class_code "="; tss_id "TSS14896"; p_id "P14957";
chr5	hg19_knownGene	exon	173376511	173376600	.	+	.	gene_id "XLOC_015973"; transcript_id "5_00043063"; exon_number "5"; gene_name "uc010jjv.2"; oId "uc010jjv.2"; nearest_ref "uc010jjv.2"; class_code "="; tss_id "TSS14896"; p_id "P14957";
chr5	hg19_knownGene	exon	173376963	173377081	.	+	.	gene_id "XLOC_015973"; transcript_id "5_00043063"; exon_number "6"; gene_name "uc010jjv.2"; oId "uc010jjv.2"; nearest_ref "uc010jjv.2"; class_code "="; tss_id "TSS14896"; p_id "P14957";
chr5	hg19_knownGene	exon	173378827	173378941	.	+	.	gene_id "XLOC_015973"; transcript_id "5_00043063"; exon_number "7"; gene_name "uc010jjv.2"; oId "uc010jjv.2"; nearest_ref "uc010jjv.2"; class_code "="; tss_id "TSS14896"; p_id "P14957";
chr5	hg19_knownGene	exon	173380094	173380275	.	+	.	gene_id "XLOC_015973"; transcript_id "5_00043063"; exon_number "8"; gene_name "uc010jjv.2"; oId "uc010jjv.2"; nearest_ref "uc010jjv.2"; class_code "="; tss_id "TSS14896"; p_id "P14957";
chr5	hg19_knownGene	exon	173382913	173387312	.	+	.	gene_id "XLOC_015973"; transcript_id "5_00043063"; exon_number "9"; gene_name "uc010jjv.2"; oId "uc010jjv.2"; nearest_ref "uc010jjv.2"; class_code "="; tss_id "TSS14896"; p_id "P14957";
chr5	hg19_knownGene	exon	173315331	173317861	.	+	.	gene_id "XLOC_015973"; transcript_id "5_00043062"; exon_number "1"; gene_name "uc003mcs.3"; oId "uc003mcs.3"; nearest_ref "uc003mcs.3"; class_code "="; tss_id "TSS14896"; p_id "P14955";
chr5	hg19_knownGene	exon	173337526	173337607	.	+	.	gene_id "XLOC_015973"; transcript_id "5_00043062"; exon_number "2"; gene_name "uc003mcs.3"; oId "uc003mcs.3"; nearest_ref "uc003mcs.3"; class_code "="; tss_id "TSS14896"; p_id "P14955";
chr5	hg19_knownGene	exon	173359453	173359503	.	+	.	gene_id "XLOC_015973"; transcript_id "5_00043062"; exon_number "3"; gene_name "uc003mcs.3"; oId "uc003mcs.3"; nearest_ref "uc003mcs.3"; class_code "="; tss_id "TSS14896"; p_id "P14955";
chr5	hg19_knownGene	exon	173370029	173370052	.	+	.	gene_id "XLOC_015973"; transcript_id "5_00043062"; exon_number "4"; gene_name "uc003mcs.3"; oId "uc003mcs.3"; nearest_ref "uc003mcs.3"; class_code "="; tss_id "TSS14896"; p_id "P14955";
chr5	hg19_knownGene	exon	173371970	173372143	.	+	.	gene_id "XLOC_015973"; transcript_id "5_00043062"; exon_number "5"; gene_name "uc003mcs.3"; oId "uc003mcs.3"; nearest_ref "uc003mcs.3"; class_code "="; tss_id "TSS14896"; p_id "P14955";
chr5	hg19_knownGene	exon	173376511	173376600	.	+	.	gene_id "XLOC_015973"; transcript_id "5_00043062"; exon_number "6"; gene_name "uc003mcs.3"; oId "uc003mcs.3"; nearest_ref "uc003mcs.3"; class_code "="; tss_id "TSS14896"; p_id "P14955";
chr5	hg19_knownGene	exon	173376963	173377081	.	+	.	gene_id "XLOC_015973"; transcript_id "5_00043062"; exon_number "7"; gene_name "uc003mcs.3"; oId "uc003mcs.3"; nearest_ref "uc003mcs.3"; class_code "="; tss_id "TSS14896"; p_id "P14955";
chr5	hg19_knownGene	exon	173378827	173378941	.	+	.	gene_id "XLOC_015973"; transcript_id "5_00043062"; exon_number "8"; gene_name "uc003mcs.3"; oId "uc003mcs.3"; nearest_ref "uc003mcs.3"; class_code "="; tss_id "TSS14896"; p_id "P14955";
chr5	hg19_knownGene	exon	173380094	173380275	.	+	.	gene_id "XLOC_015973"; transcript_id "5_00043062"; exon_number "9"; gene_name "uc003mcs.3"; oId "uc003mcs.3"; nearest_ref "uc003mcs.3"; class_code "="; tss_id "TSS14896"; p_id "P14955";
chr5	hg19_knownGene	exon	173382913	173387312	.	+	.	gene_id "XLOC_015973"; transcript_id "5_00043062"; exon_number "10"; gene_name "uc003mcs.3"; oId "uc003mcs.3"; nearest_ref "uc003mcs.3"; class_code "="; tss_id "TSS14896"; p_id "P14955";
chr5	hg19_knownGene	exon	173320054	173320186	.	+	.	gene_id "XLOC_015973"; transcript_id "5_00043066"; exon_number "1"; gene_name "uc003mcu.3"; oId "uc003mcu.3"; nearest_ref "uc003mcu.3"; class_code "="; tss_id "TSS14897"; p_id "P14958";
chr5	hg19_knownGene	exon	173337526	173337607	.	+	.	gene_id "XLOC_015973"; transcript_id "5_00043066"; exon_number "2"; gene_name "uc003mcu.3"; oId "uc003mcu.3"; nearest_ref "uc003mcu.3"; class_code "="; tss_id "TSS14897"; p_id "P14958";
chr5	hg19_knownGene	exon	173371970	173372143	.	+	.	gene_id "XLOC_015973"; transcript_id "5_00043066"; exon_number "3"; gene_name "uc003mcu.3"; oId "uc003mcu.3"; nearest_ref "uc003mcu.3"; class_code "="; tss_id "TSS14897"; p_id "P14958";
chr5	hg19_knownGene	exon	173376511	173376600	.	+	.	gene_id "XLOC_015973"; transcript_id "5_00043066"; exon_number "4"; gene_name "uc003mcu.3"; oId "uc003mcu.3"; nearest_ref "uc003mcu.3"; class_code "="; tss_id "TSS14897"; p_id "P14958";
chr5	hg19_knownGene	exon	173376963	173377081	.	+	.	gene_id "XLOC_015973"; transcript_id "5_00043066"; exon_number "5"; gene_name "uc003mcu.3"; oId "uc003mcu.3"; nearest_ref "uc003mcu.3"; class_code "="; tss_id "TSS14897"; p_id "P14958";
chr5	hg19_knownGene	exon	173378827	173378941	.	+	.	gene_id "XLOC_015973"; transcript_id "5_00043066"; exon_number "6"; gene_name "uc003mcu.3"; oId "uc003mcu.3"; nearest_ref "uc003mcu.3"; class_code "="; tss_id "TSS14897"; p_id "P14958";
chr5	hg19_knownGene	exon	173380094	173380275	.	+	.	gene_id "XLOC_015973"; transcript_id "5_00043066"; exon_number "7"; gene_name "uc003mcu.3"; oId "uc003mcu.3"; nearest_ref "uc003mcu.3"; class_code "="; tss_id "TSS14897"; p_id "P14958";
chr5	hg19_knownGene	exon	173382913	173387312	.	+	.	gene_id "XLOC_015973"; transcript_id "5_00043066"; exon_number "8"; gene_name "uc003mcu.3"; oId "uc003mcu.3"; nearest_ref "uc003mcu.3"; class_code "="; tss_id "TSS14897"; p_id "P14958";
chr5	hg19_knownGene	exon	173320054	173320186	.	+	.	gene_id "XLOC_015973"; transcript_id "5_00043065"; exon_number "1"; gene_name "uc003mct.3"; oId "uc003mct.3"; nearest_ref "uc003mct.3"; class_code "="; tss_id "TSS14897"; p_id "P14956";
chr5	hg19_knownGene	exon	173337526	173337607	.	+	.	gene_id "XLOC_015973"; transcript_id "5_00043065"; exon_number "2"; gene_name "uc003mct.3"; oId "uc003mct.3"; nearest_ref "uc003mct.3"; class_code "="; tss_id "TSS14897"; p_id "P14956";
chr5	hg19_knownGene	exon	173359453	173359503	.	+	.	gene_id "XLOC_015973"; transcript_id "5_00043065"; exon_number "3"; gene_name "uc003mct.3"; oId "uc003mct.3"; nearest_ref "uc003mct.3"; class_code "="; tss_id "TSS14897"; p_id "P14956";
chr5	hg19_knownGene	exon	173371970	173372143	.	+	.	gene_id "XLOC_015973"; transcript_id "5_00043065"; exon_number "4"; gene_name "uc003mct.3"; oId "uc003mct.3"; nearest_ref "uc003mct.3"; class_code "="; tss_id "TSS14897"; p_id "P14956";
chr5	hg19_knownGene	exon	173376511	173376600	.	+	.	gene_id "XLOC_015973"; transcript_id "5_00043065"; exon_number "5"; gene_name "uc003mct.3"; oId "uc003mct.3"; nearest_ref "uc003mct.3"; class_code "="; tss_id "TSS14897"; p_id "P14956";
chr5	hg19_knownGene	exon	173376963	173377081	.	+	.	gene_id "XLOC_015973"; transcript_id "5_00043065"; exon_number "6"; gene_name "uc003mct.3"; oId "uc003mct.3"; nearest_ref "uc003mct.3"; class_code "="; tss_id "TSS14897"; p_id "P14956";
chr5	hg19_knownGene	exon	173378827	173378941	.	+	.	gene_id "XLOC_015973"; transcript_id "5_00043065"; exon_number "7"; gene_name "uc003mct.3"; oId "uc003mct.3"; nearest_ref "uc003mct.3"; class_code "="; tss_id "TSS14897"; p_id "P14956";
chr5	hg19_knownGene	exon	173380094	173380275	.	+	.	gene_id "XLOC_015973"; transcript_id "5_00043065"; exon_number "8"; gene_name "uc003mct.3"; oId "uc003mct.3"; nearest_ref "uc003mct.3"; class_code "="; tss_id "TSS14897"; p_id "P14956";
chr5	hg19_knownGene	exon	173382913	173387312	.	+	.	gene_id "XLOC_015973"; transcript_id "5_00043065"; exon_number "9"; gene_name "uc003mct.3"; oId "uc003mct.3"; nearest_ref "uc003mct.3"; class_code "="; tss_id "TSS14897"; p_id "P14956";
chr5	Cufflinks	exon	173345200	173345257	.	+	.	gene_id "XLOC_015973"; transcript_id "5_00043067"; exon_number "1"; gene_name "uc003mcu.3"; oId "SC4.26285.8"; nearest_ref "uc003mcu.3"; class_code "j"; tss_id "TSS14898";
chr5	Cufflinks	exon	173359453	173359503	.	+	.	gene_id "XLOC_015973"; transcript_id "5_00043067"; exon_number "2"; gene_name "uc003mcu.3"; oId "SC4.26285.8"; nearest_ref "uc003mcu.3"; class_code "j"; tss_id "TSS14898";
chr5	Cufflinks	exon	173371970	173372143	.	+	.	gene_id "XLOC_015973"; transcript_id "5_00043067"; exon_number "3"; gene_name "uc003mcu.3"; oId "SC4.26285.8"; nearest_ref "uc003mcu.3"; class_code "j"; tss_id "TSS14898";
chr5	Cufflinks	exon	173376511	173376600	.	+	.	gene_id "XLOC_015973"; transcript_id "5_00043067"; exon_number "4"; gene_name "uc003mcu.3"; oId "SC4.26285.8"; nearest_ref "uc003mcu.3"; class_code "j"; tss_id "TSS14898";
chr5	Cufflinks	exon	173376963	173377081	.	+	.	gene_id "XLOC_015973"; transcript_id "5_00043067"; exon_number "5"; gene_name "uc003mcu.3"; oId "SC4.26285.8"; nearest_ref "uc003mcu.3"; class_code "j"; tss_id "TSS14898";
chr5	Cufflinks	exon	173378827	173378941	.	+	.	gene_id "XLOC_015973"; transcript_id "5_00043067"; exon_number "6"; gene_name "uc003mcu.3"; oId "SC4.26285.8"; nearest_ref "uc003mcu.3"; class_code "j"; tss_id "TSS14898";
chr5	Cufflinks	exon	173380094	173380275	.	+	.	gene_id "XLOC_015973"; transcript_id "5_00043067"; exon_number "7"; gene_name "uc003mcu.3"; oId "SC4.26285.8"; nearest_ref "uc003mcu.3"; class_code "j"; tss_id "TSS14898";
chr5	Cufflinks	exon	173382913	173387315	.	+	.	gene_id "XLOC_015973"; transcript_id "5_00043067"; exon_number "8"; gene_name "uc003mcu.3"; oId "SC4.26285.8"; nearest_ref "uc003mcu.3"; class_code "j"; tss_id "TSS14898";
chr5	Cufflinks	exon	173345218	173345257	.	+	.	gene_id "XLOC_015973"; transcript_id "5_00045737"; exon_number "1"; gene_name "uc003mcu.3"; oId "SC4.26285.9"; nearest_ref "uc003mcu.3"; class_code "j"; tss_id "TSS14898";
chr5	Cufflinks	exon	173371970	173372143	.	+	.	gene_id "XLOC_015973"; transcript_id "5_00045737"; exon_number "2"; gene_name "uc003mcu.3"; oId "SC4.26285.9"; nearest_ref "uc003mcu.3"; class_code "j"; tss_id "TSS14898";
chr5	Cufflinks	exon	173376511	173376600	.	+	.	gene_id "XLOC_015973"; transcript_id "5_00045737"; exon_number "3"; gene_name "uc003mcu.3"; oId "SC4.26285.9"; nearest_ref "uc003mcu.3"; class_code "j"; tss_id "TSS14898";
chr5	Cufflinks	exon	173376963	173377081	.	+	.	gene_id "XLOC_015973"; transcript_id "5_00045737"; exon_number "4"; gene_name "uc003mcu.3"; oId "SC4.26285.9"; nearest_ref "uc003mcu.3"; class_code "j"; tss_id "TSS14898";
chr5	Cufflinks	exon	173378827	173378941	.	+	.	gene_id "XLOC_015973"; transcript_id "5_00045737"; exon_number "5"; gene_name "uc003mcu.3"; oId "SC4.26285.9"; nearest_ref "uc003mcu.3"; class_code "j"; tss_id "TSS14898";
chr5	Cufflinks	exon	173380094	173380275	.	+	.	gene_id "XLOC_015973"; transcript_id "5_00045737"; exon_number "6"; gene_name "uc003mcu.3"; oId "SC4.26285.9"; nearest_ref "uc003mcu.3"; class_code "j"; tss_id "TSS14898";
chr5	Cufflinks	exon	173382913	173387315	.	+	.	gene_id "XLOC_015973"; transcript_id "5_00045737"; exon_number "7"; gene_name "uc003mcu.3"; oId "SC4.26285.9"; nearest_ref "uc003mcu.3"; class_code "j"; tss_id "TSS14898";
chr5	Cufflinks	exon	173359809	173360024	.	+	.	gene_id "XLOC_015974"; transcript_id "5_00047902"; exon_number "1"; gene_name "uc003mcu.3"; oId "upf1_r4.31313.1"; nearest_ref "uc003mcu.3"; class_code "i";
chr5	Cufflinks	exon	173391683	173392381	.	+	.	gene_id "XLOC_015975"; transcript_id "5_00045738"; exon_number "1"; oId "SC4.26280.1"; class_code "u";
chr5	hg19_knownGene	exon	173400785	173400893	.	+	.	gene_id "XLOC_015976"; transcript_id "5_00043068"; exon_number "1"; gene_name "uc003mcv.2"; oId "uc003mcv.2"; nearest_ref "uc003mcv.2"; class_code "="; tss_id "TSS14899";
chr5	hg19_knownGene	exon	173412730	173412853	.	+	.	gene_id "XLOC_015976"; transcript_id "5_00043068"; exon_number "2"; gene_name "uc003mcv.2"; oId "uc003mcv.2"; nearest_ref "uc003mcv.2"; class_code "="; tss_id "TSS14899";
chr5	hg19_knownGene	exon	173428199	173428234	.	+	.	gene_id "XLOC_015976"; transcript_id "5_00043068"; exon_number "3"; gene_name "uc003mcv.2"; oId "uc003mcv.2"; nearest_ref "uc003mcv.2"; class_code "="; tss_id "TSS14899";
chr5	hg19_knownGene	exon	173431274	173433142	.	+	.	gene_id "XLOC_015976"; transcript_id "5_00043068"; exon_number "4"; gene_name "uc003mcv.2"; oId "uc003mcv.2"; nearest_ref "uc003mcv.2"; class_code "="; tss_id "TSS14899";
chr5	hg19_knownGene	exon	173416162	173416591	.	+	.	gene_id "XLOC_015976"; transcript_id "5_00043069"; exon_number "1"; gene_name "uc003mcw.3"; oId "uc003mcw.3"; nearest_ref "uc003mcw.3"; class_code "="; tss_id "TSS14900"; p_id "P14961";
chr5	hg19_knownGene	exon	173425156	173425241	.	+	.	gene_id "XLOC_015976"; transcript_id "5_00043069"; exon_number "2"; gene_name "uc003mcw.3"; oId "uc003mcw.3"; nearest_ref "uc003mcw.3"; class_code "="; tss_id "TSS14900"; p_id "P14961";
chr5	hg19_knownGene	exon	173426703	173426802	.	+	.	gene_id "XLOC_015976"; transcript_id "5_00043069"; exon_number "3"; gene_name "uc003mcw.3"; oId "uc003mcw.3"; nearest_ref "uc003mcw.3"; class_code "="; tss_id "TSS14900"; p_id "P14961";
chr5	hg19_knownGene	exon	173428199	173428234	.	+	.	gene_id "XLOC_015976"; transcript_id "5_00043069"; exon_number "4"; gene_name "uc003mcw.3"; oId "uc003mcw.3"; nearest_ref "uc003mcw.3"; class_code "="; tss_id "TSS14900"; p_id "P14961";
chr5	hg19_knownGene	exon	173431274	173433142	.	+	.	gene_id "XLOC_015976"; transcript_id "5_00043069"; exon_number "5"; gene_name "uc003mcw.3"; oId "uc003mcw.3"; nearest_ref "uc003mcw.3"; class_code "="; tss_id "TSS14900"; p_id "P14961";
chr5	hg19_knownGene	exon	173472724	173472846	.	+	.	gene_id "XLOC_015977"; transcript_id "5_00043070"; exon_number "1"; gene_name "uc003mcx.2"; oId "uc003mcx.2"; nearest_ref "uc003mcx.2"; class_code "="; tss_id "TSS14901"; p_id "P14963";
chr5	hg19_knownGene	exon	173473737	173473887	.	+	.	gene_id "XLOC_015977"; transcript_id "5_00043070"; exon_number "2"; gene_name "uc003mcx.2"; oId "uc003mcx.2"; nearest_ref "uc003mcx.2"; class_code "="; tss_id "TSS14901"; p_id "P14963";
chr5	hg19_knownGene	exon	173491235	173491318	.	+	.	gene_id "XLOC_015977"; transcript_id "5_00043070"; exon_number "3"; gene_name "uc003mcx.2"; oId "uc003mcx.2"; nearest_ref "uc003mcx.2"; class_code "="; tss_id "TSS14901"; p_id "P14963";
chr5	hg19_knownGene	exon	173531231	173531341	.	+	.	gene_id "XLOC_015977"; transcript_id "5_00043070"; exon_number "4"; gene_name "uc003mcx.2"; oId "uc003mcx.2"; nearest_ref "uc003mcx.2"; class_code "="; tss_id "TSS14901"; p_id "P14963";
chr5	hg19_knownGene	exon	173534317	173536181	.	+	.	gene_id "XLOC_015977"; transcript_id "5_00043070"; exon_number "5"; gene_name "uc003mcx.2"; oId "uc003mcx.2"; nearest_ref "uc003mcx.2"; class_code "="; tss_id "TSS14901"; p_id "P14963";
chr5	hg19_knownGene	exon	173518232	173518321	.	+	.	gene_id "XLOC_015977"; transcript_id "5_00043071"; exon_number "1"; gene_name "uc011dfh.1"; oId "uc011dfh.1"; nearest_ref "uc011dfh.1"; class_code "="; tss_id "TSS14902"; p_id "P14962";
chr5	hg19_knownGene	exon	173531231	173531341	.	+	.	gene_id "XLOC_015977"; transcript_id "5_00043071"; exon_number "2"; gene_name "uc011dfh.1"; oId "uc011dfh.1"; nearest_ref "uc011dfh.1"; class_code "="; tss_id "TSS14902"; p_id "P14962";
chr5	hg19_knownGene	exon	173534317	173536181	.	+	.	gene_id "XLOC_015977"; transcript_id "5_00043071"; exon_number "3"; gene_name "uc011dfh.1"; oId "uc011dfh.1"; nearest_ref "uc011dfh.1"; class_code "="; tss_id "TSS14902"; p_id "P14962";
chr5	Cufflinks	exon	173763189	173763579	.	+	.	gene_id "XLOC_015978"; transcript_id "5_00046812"; exon_number "1"; oId "upf3.17849.3"; class_code "u"; tss_id "TSS14903";
chr5	Cufflinks	exon	173944762	173944908	.	+	.	gene_id "XLOC_015978"; transcript_id "5_00046812"; exon_number "2"; oId "upf3.17849.3"; class_code "u"; tss_id "TSS14903";
chr5	Cufflinks	exon	173951065	173951164	.	+	.	gene_id "XLOC_015978"; transcript_id "5_00046812"; exon_number "3"; oId "upf3.17849.3"; class_code "u"; tss_id "TSS14903";
chr5	Cufflinks	exon	173953231	173953451	.	+	.	gene_id "XLOC_015978"; transcript_id "5_00046812"; exon_number "4"; oId "upf3.17849.3"; class_code "u"; tss_id "TSS14903";
chr5	Cufflinks	exon	173953867	173954048	.	+	.	gene_id "XLOC_015978"; transcript_id "5_00046812"; exon_number "5"; oId "upf3.17849.3"; class_code "u"; tss_id "TSS14903";
chr5	Cufflinks	exon	173955370	173956977	.	+	.	gene_id "XLOC_015978"; transcript_id "5_00046812"; exon_number "6"; oId "upf3.17849.3"; class_code "u"; tss_id "TSS14903";
chr5	Cufflinks	exon	173763189	173763579	.	+	.	gene_id "XLOC_015978"; transcript_id "5_00046811"; exon_number "1"; oId "upf3.17849.2"; class_code "u"; tss_id "TSS14903";
chr5	Cufflinks	exon	173854642	173854753	.	+	.	gene_id "XLOC_015978"; transcript_id "5_00046811"; exon_number "2"; oId "upf3.17849.2"; class_code "u"; tss_id "TSS14903";
chr5	Cufflinks	exon	173944762	173944908	.	+	.	gene_id "XLOC_015978"; transcript_id "5_00046811"; exon_number "3"; oId "upf3.17849.2"; class_code "u"; tss_id "TSS14903";
chr5	Cufflinks	exon	173953231	173953451	.	+	.	gene_id "XLOC_015978"; transcript_id "5_00046811"; exon_number "4"; oId "upf3.17849.2"; class_code "u"; tss_id "TSS14903";
chr5	Cufflinks	exon	173953867	173954048	.	+	.	gene_id "XLOC_015978"; transcript_id "5_00046811"; exon_number "5"; oId "upf3.17849.2"; class_code "u"; tss_id "TSS14903";
chr5	Cufflinks	exon	173955370	173956977	.	+	.	gene_id "XLOC_015978"; transcript_id "5_00046811"; exon_number "6"; oId "upf3.17849.2"; class_code "u"; tss_id "TSS14903";
chr5	Cufflinks	exon	173763262	173763579	.	+	.	gene_id "XLOC_015978"; transcript_id "5_00045741"; exon_number "1"; oId "upf1_r4.31324.1"; class_code "."; tss_id "TSS14903";
chr5	Cufflinks	exon	173951065	173951164	.	+	.	gene_id "XLOC_015978"; transcript_id "5_00045741"; exon_number "2"; oId "upf1_r4.31324.1"; class_code "."; tss_id "TSS14903";
chr5	Cufflinks	exon	173953231	173953451	.	+	.	gene_id "XLOC_015978"; transcript_id "5_00045741"; exon_number "3"; oId "upf1_r4.31324.1"; class_code "."; tss_id "TSS14903";
chr5	Cufflinks	exon	173953867	173954048	.	+	.	gene_id "XLOC_015978"; transcript_id "5_00045741"; exon_number "4"; oId "upf1_r4.31324.1"; class_code "."; tss_id "TSS14903";
chr5	Cufflinks	exon	173955370	173955816	.	+	.	gene_id "XLOC_015978"; transcript_id "5_00045741"; exon_number "5"; oId "upf1_r4.31324.1"; class_code "."; tss_id "TSS14903";
chr5	Cufflinks	exon	173763262	173763579	.	+	.	gene_id "XLOC_015978"; transcript_id "5_00047903"; exon_number "1"; oId "upf1_r4.31324.2"; class_code "u"; tss_id "TSS14903";
chr5	Cufflinks	exon	173944762	173944908	.	+	.	gene_id "XLOC_015978"; transcript_id "5_00047903"; exon_number "2"; oId "upf1_r4.31324.2"; class_code "u"; tss_id "TSS14903";
chr5	Cufflinks	exon	173951065	173951164	.	+	.	gene_id "XLOC_015978"; transcript_id "5_00047903"; exon_number "3"; oId "upf1_r4.31324.2"; class_code "u"; tss_id "TSS14903";
chr5	Cufflinks	exon	173953231	173953451	.	+	.	gene_id "XLOC_015978"; transcript_id "5_00047903"; exon_number "4"; oId "upf1_r4.31324.2"; class_code "u"; tss_id "TSS14903";
chr5	Cufflinks	exon	173953867	173954048	.	+	.	gene_id "XLOC_015978"; transcript_id "5_00047903"; exon_number "5"; oId "upf1_r4.31324.2"; class_code "u"; tss_id "TSS14903";
chr5	Cufflinks	exon	173955370	173955542	.	+	.	gene_id "XLOC_015978"; transcript_id "5_00047903"; exon_number "6"; oId "upf1_r4.31324.2"; class_code "u"; tss_id "TSS14903";
chr5	Cufflinks	exon	173958333	173958406	.	+	.	gene_id "XLOC_015978"; transcript_id "5_00047903"; exon_number "7"; oId "upf1_r4.31324.2"; class_code "u"; tss_id "TSS14903";
chr5	Cufflinks	exon	173959038	173959105	.	+	.	gene_id "XLOC_015978"; transcript_id "5_00047903"; exon_number "8"; oId "upf1_r4.31324.2"; class_code "u"; tss_id "TSS14903";
chr5	Cufflinks	exon	173763265	173763579	.	+	.	gene_id "XLOC_015978"; transcript_id "5_00045740"; exon_number "1"; oId "SC4.26296.2"; class_code "u"; tss_id "TSS14903";
chr5	Cufflinks	exon	173951065	173951164	.	+	.	gene_id "XLOC_015978"; transcript_id "5_00045740"; exon_number "2"; oId "SC4.26296.2"; class_code "u"; tss_id "TSS14903";
chr5	Cufflinks	exon	173953231	173953451	.	+	.	gene_id "XLOC_015978"; transcript_id "5_00045740"; exon_number "3"; oId "SC4.26296.2"; class_code "u"; tss_id "TSS14903";
chr5	Cufflinks	exon	173955370	173955817	.	+	.	gene_id "XLOC_015978"; transcript_id "5_00045740"; exon_number "4"; oId "SC4.26296.2"; class_code "u"; tss_id "TSS14903";
chr5	Cufflinks	exon	173771461	173771677	.	+	.	gene_id "XLOC_015979"; transcript_id "5_00045742"; exon_number "1"; oId "SC4.26297.1"; class_code "u";
chr5	Cufflinks	exon	173788631	173788853	.	+	.	gene_id "XLOC_015980"; transcript_id "5_00045743"; exon_number "1"; oId "SC4.26298.1"; class_code "u";
chr5	Cufflinks	exon	173940379	173940485	.	+	.	gene_id "XLOC_015981"; transcript_id "5_00045744"; exon_number "1"; oId "SC4.26299.1"; class_code "u";
chr5	Cufflinks	exon	173940620	173940884	.	+	.	gene_id "XLOC_015982"; transcript_id "5_00043072"; exon_number "1"; oId "SC3.16984.1"; class_code "u";
chr5	Cufflinks	exon	173941319	173941405	.	+	.	gene_id "XLOC_015982"; transcript_id "5_00043073"; exon_number "1"; oId "SC3.16985.1"; class_code ".";
chr5	Cufflinks	exon	173961082	173962460	.	+	.	gene_id "XLOC_015983"; transcript_id "5_00047906"; exon_number "1"; oId "upf1_r4.31309.1"; class_code "u";
chr5	Cufflinks	exon	173962873	173963583	.	+	.	gene_id "XLOC_015984"; transcript_id "5_00047907"; exon_number "1"; oId "upf1_r4.31310.1"; class_code "u";
chr5	Cufflinks	exon	173964805	173965337	.	+	.	gene_id "XLOC_015985"; transcript_id "5_00047908"; exon_number "1"; oId "upf1_r4.31315.1"; class_code "u";
chr5	Cufflinks	exon	173967409	173967908	.	+	.	gene_id "XLOC_015986"; transcript_id "5_00047909"; exon_number "1"; oId "upf1_r4.31311.1"; class_code "u";
chr5	Cufflinks	exon	173988702	173988994	.	+	.	gene_id "XLOC_015987"; transcript_id "5_00045746"; exon_number "1"; oId "SC4.26288.1"; class_code "u";
chr5	hg19_knownGene	exon	174151575	174152041	.	+	.	gene_id "XLOC_015988"; transcript_id "5_00043076"; exon_number "1"; gene_name "uc003mcy.2"; oId "uc003mcy.2"; nearest_ref "uc003mcy.2"; class_code "="; tss_id "TSS14906"; p_id "P14964";
chr5	hg19_knownGene	exon	174156162	174157901	.	+	.	gene_id "XLOC_015988"; transcript_id "5_00043076"; exon_number "2"; gene_name "uc003mcy.2"; oId "uc003mcy.2"; nearest_ref "uc003mcy.2"; class_code "="; tss_id "TSS14906"; p_id "P14964";
chr5	Cufflinks	exon	174905514	174905670	.	+	.	gene_id "XLOC_015989"; transcript_id "5_00043078"; exon_number "1"; gene_name "uc003mdb.1"; oId "uc003mdb.1_ext"; nearest_ref "uc003mdb.1"; class_code "="; tss_id "TSS14907"; p_id "P14966";
chr5	Cufflinks	exon	174919098	174919270	.	+	.	gene_id "XLOC_015989"; transcript_id "5_00043078"; exon_number "2"; gene_name "uc003mdb.1"; oId "uc003mdb.1_ext"; nearest_ref "uc003mdb.1"; class_code "="; tss_id "TSS14907"; p_id "P14966";
chr5	Cufflinks	exon	174936064	174936205	.	+	.	gene_id "XLOC_015989"; transcript_id "5_00043078"; exon_number "3"; gene_name "uc003mdb.1"; oId "uc003mdb.1_ext"; nearest_ref "uc003mdb.1"; class_code "="; tss_id "TSS14907"; p_id "P14966";
chr5	Cufflinks	exon	174937112	174937210	.	+	.	gene_id "XLOC_015989"; transcript_id "5_00043078"; exon_number "4"; gene_name "uc003mdb.1"; oId "uc003mdb.1_ext"; nearest_ref "uc003mdb.1"; class_code "="; tss_id "TSS14907"; p_id "P14966";
chr5	Cufflinks	exon	174938454	174938529	.	+	.	gene_id "XLOC_015989"; transcript_id "5_00043078"; exon_number "5"; gene_name "uc003mdb.1"; oId "uc003mdb.1_ext"; nearest_ref "uc003mdb.1"; class_code "="; tss_id "TSS14907"; p_id "P14966";
chr5	Cufflinks	exon	174939114	174939199	.	+	.	gene_id "XLOC_015989"; transcript_id "5_00043078"; exon_number "6"; gene_name "uc003mdb.1"; oId "uc003mdb.1_ext"; nearest_ref "uc003mdb.1"; class_code "="; tss_id "TSS14907"; p_id "P14966";
chr5	Cufflinks	exon	174940466	174940593	.	+	.	gene_id "XLOC_015989"; transcript_id "5_00043078"; exon_number "7"; gene_name "uc003mdb.1"; oId "uc003mdb.1_ext"; nearest_ref "uc003mdb.1"; class_code "="; tss_id "TSS14907"; p_id "P14966";
chr5	Cufflinks	exon	174943617	174943666	.	+	.	gene_id "XLOC_015989"; transcript_id "5_00043078"; exon_number "8"; gene_name "uc003mdb.1"; oId "uc003mdb.1_ext"; nearest_ref "uc003mdb.1"; class_code "="; tss_id "TSS14907"; p_id "P14966";
chr5	Cufflinks	exon	174948922	174948971	.	+	.	gene_id "XLOC_015989"; transcript_id "5_00043078"; exon_number "9"; gene_name "uc003mdb.1"; oId "uc003mdb.1_ext"; nearest_ref "uc003mdb.1"; class_code "="; tss_id "TSS14907"; p_id "P14966";
chr5	Cufflinks	exon	174949378	174951106	.	+	.	gene_id "XLOC_015989"; transcript_id "5_00043078"; exon_number "10"; gene_name "uc003mdb.1"; oId "uc003mdb.1_ext"; nearest_ref "uc003mdb.1"; class_code "="; tss_id "TSS14907"; p_id "P14966";
chr5	Cufflinks	exon	174905514	174905642	.	+	.	gene_id "XLOC_015989"; transcript_id "5_00043077"; exon_number "1"; gene_name "uc003mda.2"; oId "SC3.17000.2"; nearest_ref "uc003mda.2"; class_code "="; tss_id "TSS14907"; p_id "P14965";
chr5	Cufflinks	exon	174919098	174919270	.	+	.	gene_id "XLOC_015989"; transcript_id "5_00043077"; exon_number "2"; gene_name "uc003mda.2"; oId "SC3.17000.2"; nearest_ref "uc003mda.2"; class_code "="; tss_id "TSS14907"; p_id "P14965";
chr5	Cufflinks	exon	174936035	174936205	.	+	.	gene_id "XLOC_015989"; transcript_id "5_00043077"; exon_number "3"; gene_name "uc003mda.2"; oId "SC3.17000.2"; nearest_ref "uc003mda.2"; class_code "="; tss_id "TSS14907"; p_id "P14965";
chr5	Cufflinks	exon	174937112	174937210	.	+	.	gene_id "XLOC_015989"; transcript_id "5_00043077"; exon_number "4"; gene_name "uc003mda.2"; oId "SC3.17000.2"; nearest_ref "uc003mda.2"; class_code "="; tss_id "TSS14907"; p_id "P14965";
chr5	Cufflinks	exon	174938454	174938529	.	+	.	gene_id "XLOC_015989"; transcript_id "5_00043077"; exon_number "5"; gene_name "uc003mda.2"; oId "SC3.17000.2"; nearest_ref "uc003mda.2"; class_code "="; tss_id "TSS14907"; p_id "P14965";
chr5	Cufflinks	exon	174939114	174939199	.	+	.	gene_id "XLOC_015989"; transcript_id "5_00043077"; exon_number "6"; gene_name "uc003mda.2"; oId "SC3.17000.2"; nearest_ref "uc003mda.2"; class_code "="; tss_id "TSS14907"; p_id "P14965";
chr5	Cufflinks	exon	174940466	174940593	.	+	.	gene_id "XLOC_015989"; transcript_id "5_00043077"; exon_number "7"; gene_name "uc003mda.2"; oId "SC3.17000.2"; nearest_ref "uc003mda.2"; class_code "="; tss_id "TSS14907"; p_id "P14965";
chr5	Cufflinks	exon	174943617	174943666	.	+	.	gene_id "XLOC_015989"; transcript_id "5_00043077"; exon_number "8"; gene_name "uc003mda.2"; oId "SC3.17000.2"; nearest_ref "uc003mda.2"; class_code "="; tss_id "TSS14907"; p_id "P14965";
chr5	Cufflinks	exon	174948922	174948971	.	+	.	gene_id "XLOC_015989"; transcript_id "5_00043077"; exon_number "9"; gene_name "uc003mda.2"; oId "SC3.17000.2"; nearest_ref "uc003mda.2"; class_code "="; tss_id "TSS14907"; p_id "P14965";
chr5	Cufflinks	exon	174949378	174949425	.	+	.	gene_id "XLOC_015989"; transcript_id "5_00043077"; exon_number "10"; gene_name "uc003mda.2"; oId "SC3.17000.2"; nearest_ref "uc003mda.2"; class_code "="; tss_id "TSS14907"; p_id "P14965";
chr5	Cufflinks	exon	174953641	174955992	.	+	.	gene_id "XLOC_015989"; transcript_id "5_00043077"; exon_number "11"; gene_name "uc003mda.2"; oId "SC3.17000.2"; nearest_ref "uc003mda.2"; class_code "="; tss_id "TSS14907"; p_id "P14965";
chr5	Cufflinks	exon	174961583	174962138	.	+	.	gene_id "XLOC_015990"; transcript_id "5_00047911"; exon_number "1"; oId "upf1_r4.31318.1"; class_code "u";
chr5	hg19_knownGene	exon	175085040	175085158	.	+	.	gene_id "XLOC_015991"; transcript_id "5_00043079"; exon_number "1"; gene_name "uc003mdc.3"; oId "uc003mdc.3"; nearest_ref "uc003mdc.3"; class_code "="; tss_id "TSS14908"; p_id "P14968";
chr5	hg19_knownGene	exon	175109712	175111312	.	+	.	gene_id "XLOC_015991"; transcript_id "5_00043079"; exon_number "2"; gene_name "uc003mdc.3"; oId "uc003mdc.3"; nearest_ref "uc003mdc.3"; class_code "="; tss_id "TSS14908"; p_id "P14968";
chr5	hg19_knownGene	exon	175112412	175113243	.	+	.	gene_id "XLOC_015991"; transcript_id "5_00043079"; exon_number "3"; gene_name "uc003mdc.3"; oId "uc003mdc.3"; nearest_ref "uc003mdc.3"; class_code "="; tss_id "TSS14908"; p_id "P14968";
chr5	hg19_knownGene	exon	175108464	175111558	.	+	.	gene_id "XLOC_015991"; transcript_id "5_00043080"; exon_number "1"; gene_name "uc003mdd.2"; oId "uc003mdd.2"; nearest_ref "uc003mdd.2"; class_code "="; p_id "P14967";
chr5	hg19_knownGene	exon	175223610	175223787	.	+	.	gene_id "XLOC_015992"; transcript_id "5_00043081"; exon_number "1"; gene_name "uc003mde.1"; oId "uc003mde.1"; nearest_ref "uc003mde.1"; class_code "="; tss_id "TSS14909"; p_id "P14969";
chr5	hg19_knownGene	exon	175235992	175236071	.	+	.	gene_id "XLOC_015992"; transcript_id "5_00043081"; exon_number "2"; gene_name "uc003mde.1"; oId "uc003mde.1"; nearest_ref "uc003mde.1"; class_code "="; tss_id "TSS14909"; p_id "P14969";
chr5	hg19_knownGene	exon	175305655	175305773	.	+	.	gene_id "XLOC_015992"; transcript_id "5_00043081"; exon_number "3"; gene_name "uc003mde.1"; oId "uc003mde.1"; nearest_ref "uc003mde.1"; class_code "="; tss_id "TSS14909"; p_id "P14969";
chr5	hg19_knownGene	exon	175305911	175306086	.	+	.	gene_id "XLOC_015992"; transcript_id "5_00043081"; exon_number "4"; gene_name "uc003mde.1"; oId "uc003mde.1"; nearest_ref "uc003mde.1"; class_code "="; tss_id "TSS14909"; p_id "P14969";
chr5	hg19_knownGene	exon	175306851	175311023	.	+	.	gene_id "XLOC_015992"; transcript_id "5_00043081"; exon_number "5"; gene_name "uc003mde.1"; oId "uc003mde.1"; nearest_ref "uc003mde.1"; class_code "="; tss_id "TSS14909"; p_id "P14969";
chr5	hg19_knownGene	exon	175298501	175298708	.	+	.	gene_id "XLOC_015992"; transcript_id "5_00043082"; exon_number "1"; gene_name "uc003mdf.1"; oId "uc003mdf.1"; nearest_ref "uc003mdf.1"; class_code "="; tss_id "TSS14910"; p_id "P14969";
chr5	hg19_knownGene	exon	175305655	175305773	.	+	.	gene_id "XLOC_015992"; transcript_id "5_00043082"; exon_number "2"; gene_name "uc003mdf.1"; oId "uc003mdf.1"; nearest_ref "uc003mdf.1"; class_code "="; tss_id "TSS14910"; p_id "P14969";
chr5	hg19_knownGene	exon	175305911	175306086	.	+	.	gene_id "XLOC_015992"; transcript_id "5_00043082"; exon_number "3"; gene_name "uc003mdf.1"; oId "uc003mdf.1"; nearest_ref "uc003mdf.1"; class_code "="; tss_id "TSS14910"; p_id "P14969";
chr5	hg19_knownGene	exon	175306851	175311023	.	+	.	gene_id "XLOC_015992"; transcript_id "5_00043082"; exon_number "4"; gene_name "uc003mdf.1"; oId "uc003mdf.1"; nearest_ref "uc003mdf.1"; class_code "="; tss_id "TSS14910"; p_id "P14969";
chr5	hg19_knownGene	exon	175487692	175487806	.	+	.	gene_id "XLOC_015993"; transcript_id "5_00043083"; exon_number "1"; gene_name "uc010jjy.1"; oId "uc010jjy.1"; nearest_ref "uc010jjy.1"; class_code "="; tss_id "TSS14911";
chr5	hg19_knownGene	exon	175490712	175490767	.	+	.	gene_id "XLOC_015993"; transcript_id "5_00043083"; exon_number "2"; gene_name "uc010jjy.1"; oId "uc010jjy.1"; nearest_ref "uc010jjy.1"; class_code "="; tss_id "TSS14911";
chr5	hg19_knownGene	exon	175501639	175501832	.	+	.	gene_id "XLOC_015993"; transcript_id "5_00043083"; exon_number "3"; gene_name "uc010jjy.1"; oId "uc010jjy.1"; nearest_ref "uc010jjy.1"; class_code "="; tss_id "TSS14911";
chr5	hg19_knownGene	exon	175516466	175516524	.	+	.	gene_id "XLOC_015993"; transcript_id "5_00043083"; exon_number "4"; gene_name "uc010jjy.1"; oId "uc010jjy.1"; nearest_ref "uc010jjy.1"; class_code "="; tss_id "TSS14911";
chr5	hg19_knownGene	exon	175517373	175517397	.	+	.	gene_id "XLOC_015993"; transcript_id "5_00043083"; exon_number "5"; gene_name "uc010jjy.1"; oId "uc010jjy.1"; nearest_ref "uc010jjy.1"; class_code "="; tss_id "TSS14911";
chr5	hg19_knownGene	exon	175520198	175520277	.	+	.	gene_id "XLOC_015993"; transcript_id "5_00043083"; exon_number "6"; gene_name "uc010jjy.1"; oId "uc010jjy.1"; nearest_ref "uc010jjy.1"; class_code "="; tss_id "TSS14911";
chr5	hg19_knownGene	exon	175520747	175520771	.	+	.	gene_id "XLOC_015993"; transcript_id "5_00043083"; exon_number "7"; gene_name "uc010jjy.1"; oId "uc010jjy.1"; nearest_ref "uc010jjy.1"; class_code "="; tss_id "TSS14911";
chr5	hg19_knownGene	exon	175523827	175523903	.	+	.	gene_id "XLOC_015993"; transcript_id "5_00043083"; exon_number "8"; gene_name "uc010jjy.1"; oId "uc010jjy.1"; nearest_ref "uc010jjy.1"; class_code "="; tss_id "TSS14911";
chr5	hg19_knownGene	exon	175524358	175524382	.	+	.	gene_id "XLOC_015993"; transcript_id "5_00043083"; exon_number "9"; gene_name "uc010jjy.1"; oId "uc010jjy.1"; nearest_ref "uc010jjy.1"; class_code "="; tss_id "TSS14911";
chr5	hg19_knownGene	exon	175525491	175525561	.	+	.	gene_id "XLOC_015993"; transcript_id "5_00043083"; exon_number "10"; gene_name "uc010jjy.1"; oId "uc010jjy.1"; nearest_ref "uc010jjy.1"; class_code "="; tss_id "TSS14911";
chr5	hg19_knownGene	exon	175511909	175511996	.	+	.	gene_id "XLOC_015993"; transcript_id "5_00043084"; exon_number "1"; gene_name "uc003mdk.2"; oId "uc003mdk.2"; nearest_ref "uc003mdk.2"; class_code "="; tss_id "TSS14912"; p_id "P14970";
chr5	hg19_knownGene	exon	175514115	175514258	.	+	.	gene_id "XLOC_015993"; transcript_id "5_00043084"; exon_number "2"; gene_name "uc003mdk.2"; oId "uc003mdk.2"; nearest_ref "uc003mdk.2"; class_code "="; tss_id "TSS14912"; p_id "P14970";
chr5	hg19_knownGene	exon	175516466	175516524	.	+	.	gene_id "XLOC_015993"; transcript_id "5_00043084"; exon_number "3"; gene_name "uc003mdk.2"; oId "uc003mdk.2"; nearest_ref "uc003mdk.2"; class_code "="; tss_id "TSS14912"; p_id "P14970";
chr5	hg19_knownGene	exon	175517373	175517397	.	+	.	gene_id "XLOC_015993"; transcript_id "5_00043084"; exon_number "4"; gene_name "uc003mdk.2"; oId "uc003mdk.2"; nearest_ref "uc003mdk.2"; class_code "="; tss_id "TSS14912"; p_id "P14970";
chr5	hg19_knownGene	exon	175520198	175520277	.	+	.	gene_id "XLOC_015993"; transcript_id "5_00043084"; exon_number "5"; gene_name "uc003mdk.2"; oId "uc003mdk.2"; nearest_ref "uc003mdk.2"; class_code "="; tss_id "TSS14912"; p_id "P14970";
chr5	hg19_knownGene	exon	175520747	175520771	.	+	.	gene_id "XLOC_015993"; transcript_id "5_00043084"; exon_number "6"; gene_name "uc003mdk.2"; oId "uc003mdk.2"; nearest_ref "uc003mdk.2"; class_code "="; tss_id "TSS14912"; p_id "P14970";
chr5	hg19_knownGene	exon	175523827	175523903	.	+	.	gene_id "XLOC_015993"; transcript_id "5_00043084"; exon_number "7"; gene_name "uc003mdk.2"; oId "uc003mdk.2"; nearest_ref "uc003mdk.2"; class_code "="; tss_id "TSS14912"; p_id "P14970";
chr5	hg19_knownGene	exon	175524358	175524382	.	+	.	gene_id "XLOC_015993"; transcript_id "5_00043084"; exon_number "8"; gene_name "uc003mdk.2"; oId "uc003mdk.2"; nearest_ref "uc003mdk.2"; class_code "="; tss_id "TSS14912"; p_id "P14970";
chr5	hg19_knownGene	exon	175525491	175525561	.	+	.	gene_id "XLOC_015993"; transcript_id "5_00043084"; exon_number "9"; gene_name "uc003mdk.2"; oId "uc003mdk.2"; nearest_ref "uc003mdk.2"; class_code "="; tss_id "TSS14912"; p_id "P14970";
chr5	hg19_knownGene	exon	175526024	175526048	.	+	.	gene_id "XLOC_015993"; transcript_id "5_00043084"; exon_number "10"; gene_name "uc003mdk.2"; oId "uc003mdk.2"; nearest_ref "uc003mdk.2"; class_code "="; tss_id "TSS14912"; p_id "P14970";
chr5	hg19_knownGene	exon	175528050	175528120	.	+	.	gene_id "XLOC_015993"; transcript_id "5_00043084"; exon_number "11"; gene_name "uc003mdk.2"; oId "uc003mdk.2"; nearest_ref "uc003mdk.2"; class_code "="; tss_id "TSS14912"; p_id "P14970";
chr5	hg19_knownGene	exon	175528554	175528584	.	+	.	gene_id "XLOC_015993"; transcript_id "5_00043084"; exon_number "12"; gene_name "uc003mdk.2"; oId "uc003mdk.2"; nearest_ref "uc003mdk.2"; class_code "="; tss_id "TSS14912"; p_id "P14970";
chr5	hg19_knownGene	exon	175530230	175530300	.	+	.	gene_id "XLOC_015993"; transcript_id "5_00043084"; exon_number "13"; gene_name "uc003mdk.2"; oId "uc003mdk.2"; nearest_ref "uc003mdk.2"; class_code "="; tss_id "TSS14912"; p_id "P14970";
chr5	hg19_knownGene	exon	175530759	175530783	.	+	.	gene_id "XLOC_015993"; transcript_id "5_00043084"; exon_number "14"; gene_name "uc003mdk.2"; oId "uc003mdk.2"; nearest_ref "uc003mdk.2"; class_code "="; tss_id "TSS14912"; p_id "P14970";
chr5	hg19_knownGene	exon	175533062	175533132	.	+	.	gene_id "XLOC_015993"; transcript_id "5_00043084"; exon_number "15"; gene_name "uc003mdk.2"; oId "uc003mdk.2"; nearest_ref "uc003mdk.2"; class_code "="; tss_id "TSS14912"; p_id "P14970";
chr5	hg19_knownGene	exon	175533563	175533593	.	+	.	gene_id "XLOC_015993"; transcript_id "5_00043084"; exon_number "16"; gene_name "uc003mdk.2"; oId "uc003mdk.2"; nearest_ref "uc003mdk.2"; class_code "="; tss_id "TSS14912"; p_id "P14970";
chr5	hg19_knownGene	exon	175535608	175535678	.	+	.	gene_id "XLOC_015993"; transcript_id "5_00043084"; exon_number "17"; gene_name "uc003mdk.2"; oId "uc003mdk.2"; nearest_ref "uc003mdk.2"; class_code "="; tss_id "TSS14912"; p_id "P14970";
chr5	hg19_knownGene	exon	175536110	175536140	.	+	.	gene_id "XLOC_015993"; transcript_id "5_00043084"; exon_number "18"; gene_name "uc003mdk.2"; oId "uc003mdk.2"; nearest_ref "uc003mdk.2"; class_code "="; tss_id "TSS14912"; p_id "P14970";
chr5	hg19_knownGene	exon	175540344	175540381	.	+	.	gene_id "XLOC_015993"; transcript_id "5_00043084"; exon_number "19"; gene_name "uc003mdk.2"; oId "uc003mdk.2"; nearest_ref "uc003mdk.2"; class_code "="; tss_id "TSS14912"; p_id "P14970";
chr5	hg19_knownGene	exon	175540803	175540870	.	+	.	gene_id "XLOC_015993"; transcript_id "5_00043084"; exon_number "20"; gene_name "uc003mdk.2"; oId "uc003mdk.2"; nearest_ref "uc003mdk.2"; class_code "="; tss_id "TSS14912"; p_id "P14970";
chr5	hg19_knownGene	exon	175540959	175541064	.	+	.	gene_id "XLOC_015993"; transcript_id "5_00043084"; exon_number "21"; gene_name "uc003mdk.2"; oId "uc003mdk.2"; nearest_ref "uc003mdk.2"; class_code "="; tss_id "TSS14912"; p_id "P14970";
chr5	hg19_knownGene	exon	175542596	175543455	.	+	.	gene_id "XLOC_015993"; transcript_id "5_00043084"; exon_number "22"; gene_name "uc003mdk.2"; oId "uc003mdk.2"; nearest_ref "uc003mdk.2"; class_code "="; tss_id "TSS14912"; p_id "P14970";
chr5	hg19_knownGene	exon	175546563	175546702	.	+	.	gene_id "XLOC_015994"; transcript_id "5_00043085"; exon_number "1"; gene_name "uc003mdl.1"; oId "uc003mdl.1"; nearest_ref "uc003mdl.1"; class_code "="; tss_id "TSS14913";
chr5	hg19_knownGene	exon	175546818	175547004	.	+	.	gene_id "XLOC_015994"; transcript_id "5_00043085"; exon_number "2"; gene_name "uc003mdl.1"; oId "uc003mdl.1"; nearest_ref "uc003mdl.1"; class_code "="; tss_id "TSS14913";
chr5	hg19_knownGene	exon	175547850	175547983	.	+	.	gene_id "XLOC_015994"; transcript_id "5_00043085"; exon_number "3"; gene_name "uc003mdl.1"; oId "uc003mdl.1"; nearest_ref "uc003mdl.1"; class_code "="; tss_id "TSS14913";
chr5	hg19_knownGene	exon	175548748	175548817	.	+	.	gene_id "XLOC_015994"; transcript_id "5_00043085"; exon_number "4"; gene_name "uc003mdl.1"; oId "uc003mdl.1"; nearest_ref "uc003mdl.1"; class_code "="; tss_id "TSS14913";
chr5	hg19_knownGene	exon	175551000	175551108	.	+	.	gene_id "XLOC_015994"; transcript_id "5_00043085"; exon_number "5"; gene_name "uc003mdl.1"; oId "uc003mdl.1"; nearest_ref "uc003mdl.1"; class_code "="; tss_id "TSS14913";
chr5	hg19_knownGene	exon	175551266	175551435	.	+	.	gene_id "XLOC_015994"; transcript_id "5_00043085"; exon_number "6"; gene_name "uc003mdl.1"; oId "uc003mdl.1"; nearest_ref "uc003mdl.1"; class_code "="; tss_id "TSS14913";
chr5	hg19_knownGene	exon	175552023	175552168	.	+	.	gene_id "XLOC_015994"; transcript_id "5_00043085"; exon_number "7"; gene_name "uc003mdl.1"; oId "uc003mdl.1"; nearest_ref "uc003mdl.1"; class_code "="; tss_id "TSS14913";
chr5	hg19_knownGene	exon	175547850	175547983	.	+	.	gene_id "XLOC_015994"; transcript_id "5_00043086"; exon_number "1"; gene_name "uc003mdm.1"; oId "uc003mdm.1"; nearest_ref "uc003mdm.1"; class_code "="; tss_id "TSS14914";
chr5	hg19_knownGene	exon	175548748	175548817	.	+	.	gene_id "XLOC_015994"; transcript_id "5_00043086"; exon_number "2"; gene_name "uc003mdm.1"; oId "uc003mdm.1"; nearest_ref "uc003mdm.1"; class_code "="; tss_id "TSS14914";
chr5	hg19_knownGene	exon	175551000	175551123	.	+	.	gene_id "XLOC_015994"; transcript_id "5_00043086"; exon_number "3"; gene_name "uc003mdm.1"; oId "uc003mdm.1"; nearest_ref "uc003mdm.1"; class_code "="; tss_id "TSS14914";
chr5	hg19_knownGene	exon	175551266	175551435	.	+	.	gene_id "XLOC_015994"; transcript_id "5_00043086"; exon_number "4"; gene_name "uc003mdm.1"; oId "uc003mdm.1"; nearest_ref "uc003mdm.1"; class_code "="; tss_id "TSS14914";
chr5	hg19_knownGene	exon	175557089	175559261	.	+	.	gene_id "XLOC_015994"; transcript_id "5_00043086"; exon_number "5"; gene_name "uc003mdm.1"; oId "uc003mdm.1"; nearest_ref "uc003mdm.1"; class_code "="; tss_id "TSS14914";
chr5	hg19_knownGene	exon	175601552	175601583	.	+	.	gene_id "XLOC_015995"; transcript_id "5_00043087"; exon_number "1"; gene_name "uc011dfi.1"; oId "uc011dfi.1"; nearest_ref "uc011dfi.1"; class_code "=";
chr5	hg19_knownGene	exon	175609745	175609776	.	+	.	gene_id "XLOC_015996"; transcript_id "5_00043088"; exon_number "1"; gene_name "uc003mdq.2"; oId "uc003mdq.2"; nearest_ref "uc003mdq.2"; class_code "=";
chr5	hg19_knownGene	exon	175610047	175610104	.	+	.	gene_id "XLOC_015997"; transcript_id "5_00043089"; exon_number "1"; gene_name "uc011dfj.1"; oId "uc011dfj.1"; nearest_ref "uc011dfj.1"; class_code "=";
chr5	hg19_knownGene	exon	175665370	175665640	.	+	.	gene_id "XLOC_015998"; transcript_id "5_00043090"; exon_number "1"; gene_name "uc011dfk.1"; oId "uc011dfk.1"; nearest_ref "uc011dfk.1"; class_code "="; tss_id "TSS14915"; p_id "P14971";
chr5	hg19_knownGene	exon	175716657	175717958	.	+	.	gene_id "XLOC_015998"; transcript_id "5_00043090"; exon_number "2"; gene_name "uc011dfk.1"; oId "uc011dfk.1"; nearest_ref "uc011dfk.1"; class_code "="; tss_id "TSS14915"; p_id "P14971";
chr5	hg19_knownGene	exon	175722033	175722265	.	+	.	gene_id "XLOC_015998"; transcript_id "5_00043090"; exon_number "3"; gene_name "uc011dfk.1"; oId "uc011dfk.1"; nearest_ref "uc011dfk.1"; class_code "="; tss_id "TSS14915"; p_id "P14971";
chr5	hg19_knownGene	exon	175723254	175723323	.	+	.	gene_id "XLOC_015998"; transcript_id "5_00043090"; exon_number "4"; gene_name "uc011dfk.1"; oId "uc011dfk.1"; nearest_ref "uc011dfk.1"; class_code "="; tss_id "TSS14915"; p_id "P14971";
chr5	hg19_knownGene	exon	175731320	175731480	.	+	.	gene_id "XLOC_015998"; transcript_id "5_00043090"; exon_number "5"; gene_name "uc011dfk.1"; oId "uc011dfk.1"; nearest_ref "uc011dfk.1"; class_code "="; tss_id "TSS14915"; p_id "P14971";
chr5	hg19_knownGene	exon	175665370	175665640	.	+	.	gene_id "XLOC_015998"; transcript_id "5_00043094"; exon_number "1"; gene_name "uc003mdt.3"; oId "uc003mdt.3"; nearest_ref "uc003mdt.3"; class_code "="; tss_id "TSS14915"; p_id "P14975";
chr5	hg19_knownGene	exon	175722033	175722265	.	+	.	gene_id "XLOC_015998"; transcript_id "5_00043094"; exon_number "2"; gene_name "uc003mdt.3"; oId "uc003mdt.3"; nearest_ref "uc003mdt.3"; class_code "="; tss_id "TSS14915"; p_id "P14975";
chr5	hg19_knownGene	exon	175723254	175723323	.	+	.	gene_id "XLOC_015998"; transcript_id "5_00043094"; exon_number "3"; gene_name "uc003mdt.3"; oId "uc003mdt.3"; nearest_ref "uc003mdt.3"; class_code "="; tss_id "TSS14915"; p_id "P14975";
chr5	hg19_knownGene	exon	175740694	175740848	.	+	.	gene_id "XLOC_015998"; transcript_id "5_00043094"; exon_number "4"; gene_name "uc003mdt.3"; oId "uc003mdt.3"; nearest_ref "uc003mdt.3"; class_code "="; tss_id "TSS14915"; p_id "P14975";
chr5	hg19_knownGene	exon	175749276	175749428	.	+	.	gene_id "XLOC_015998"; transcript_id "5_00043094"; exon_number "5"; gene_name "uc003mdt.3"; oId "uc003mdt.3"; nearest_ref "uc003mdt.3"; class_code "="; tss_id "TSS14915"; p_id "P14975";
chr5	hg19_knownGene	exon	175751632	175751760	.	+	.	gene_id "XLOC_015998"; transcript_id "5_00043094"; exon_number "6"; gene_name "uc003mdt.3"; oId "uc003mdt.3"; nearest_ref "uc003mdt.3"; class_code "="; tss_id "TSS14915"; p_id "P14975";
chr5	hg19_knownGene	exon	175763723	175763879	.	+	.	gene_id "XLOC_015998"; transcript_id "5_00043094"; exon_number "7"; gene_name "uc003mdt.3"; oId "uc003mdt.3"; nearest_ref "uc003mdt.3"; class_code "="; tss_id "TSS14915"; p_id "P14975";
chr5	hg19_knownGene	exon	175764065	175764149	.	+	.	gene_id "XLOC_015998"; transcript_id "5_00043094"; exon_number "8"; gene_name "uc003mdt.3"; oId "uc003mdt.3"; nearest_ref "uc003mdt.3"; class_code "="; tss_id "TSS14915"; p_id "P14975";
chr5	hg19_knownGene	exon	175772186	175772988	.	+	.	gene_id "XLOC_015998"; transcript_id "5_00043094"; exon_number "9"; gene_name "uc003mdt.3"; oId "uc003mdt.3"; nearest_ref "uc003mdt.3"; class_code "="; tss_id "TSS14915"; p_id "P14975";
chr5	hg19_knownGene	exon	175665370	175665640	.	+	.	gene_id "XLOC_015998"; transcript_id "5_00043093"; exon_number "1"; gene_name "uc003mds.3"; oId "uc003mds.3"; nearest_ref "uc003mds.3"; class_code "="; tss_id "TSS14915"; p_id "P14974";
chr5	hg19_knownGene	exon	175688031	175688152	.	+	.	gene_id "XLOC_015998"; transcript_id "5_00043093"; exon_number "2"; gene_name "uc003mds.3"; oId "uc003mds.3"; nearest_ref "uc003mds.3"; class_code "="; tss_id "TSS14915"; p_id "P14974";
chr5	hg19_knownGene	exon	175690420	175690505	.	+	.	gene_id "XLOC_015998"; transcript_id "5_00043093"; exon_number "3"; gene_name "uc003mds.3"; oId "uc003mds.3"; nearest_ref "uc003mds.3"; class_code "="; tss_id "TSS14915"; p_id "P14974";
chr5	hg19_knownGene	exon	175716657	175717958	.	+	.	gene_id "XLOC_015998"; transcript_id "5_00043093"; exon_number "4"; gene_name "uc003mds.3"; oId "uc003mds.3"; nearest_ref "uc003mds.3"; class_code "="; tss_id "TSS14915"; p_id "P14974";
chr5	hg19_knownGene	exon	175722033	175722265	.	+	.	gene_id "XLOC_015998"; transcript_id "5_00043093"; exon_number "5"; gene_name "uc003mds.3"; oId "uc003mds.3"; nearest_ref "uc003mds.3"; class_code "="; tss_id "TSS14915"; p_id "P14974";
chr5	hg19_knownGene	exon	175723254	175723323	.	+	.	gene_id "XLOC_015998"; transcript_id "5_00043093"; exon_number "6"; gene_name "uc003mds.3"; oId "uc003mds.3"; nearest_ref "uc003mds.3"; class_code "="; tss_id "TSS14915"; p_id "P14974";
chr5	hg19_knownGene	exon	175740694	175740848	.	+	.	gene_id "XLOC_015998"; transcript_id "5_00043093"; exon_number "7"; gene_name "uc003mds.3"; oId "uc003mds.3"; nearest_ref "uc003mds.3"; class_code "="; tss_id "TSS14915"; p_id "P14974";
chr5	hg19_knownGene	exon	175749276	175749428	.	+	.	gene_id "XLOC_015998"; transcript_id "5_00043093"; exon_number "8"; gene_name "uc003mds.3"; oId "uc003mds.3"; nearest_ref "uc003mds.3"; class_code "="; tss_id "TSS14915"; p_id "P14974";
chr5	hg19_knownGene	exon	175751632	175751760	.	+	.	gene_id "XLOC_015998"; transcript_id "5_00043093"; exon_number "9"; gene_name "uc003mds.3"; oId "uc003mds.3"; nearest_ref "uc003mds.3"; class_code "="; tss_id "TSS14915"; p_id "P14974";
chr5	hg19_knownGene	exon	175763723	175763879	.	+	.	gene_id "XLOC_015998"; transcript_id "5_00043093"; exon_number "10"; gene_name "uc003mds.3"; oId "uc003mds.3"; nearest_ref "uc003mds.3"; class_code "="; tss_id "TSS14915"; p_id "P14974";
chr5	hg19_knownGene	exon	175764065	175764149	.	+	.	gene_id "XLOC_015998"; transcript_id "5_00043093"; exon_number "11"; gene_name "uc003mds.3"; oId "uc003mds.3"; nearest_ref "uc003mds.3"; class_code "="; tss_id "TSS14915"; p_id "P14974";
chr5	hg19_knownGene	exon	175772186	175772988	.	+	.	gene_id "XLOC_015998"; transcript_id "5_00043093"; exon_number "12"; gene_name "uc003mds.3"; oId "uc003mds.3"; nearest_ref "uc003mds.3"; class_code "="; tss_id "TSS14915"; p_id "P14974";
chr5	hg19_knownGene	exon	175665370	175665640	.	+	.	gene_id "XLOC_015998"; transcript_id "5_00043092"; exon_number "1"; gene_name "uc003mdr.3"; oId "uc003mdr.3"; nearest_ref "uc003mdr.3"; class_code "="; tss_id "TSS14915";
chr5	hg19_knownGene	exon	175722033	175722265	.	+	.	gene_id "XLOC_015998"; transcript_id "5_00043092"; exon_number "2"; gene_name "uc003mdr.3"; oId "uc003mdr.3"; nearest_ref "uc003mdr.3"; class_code "="; tss_id "TSS14915";
chr5	hg19_knownGene	exon	175723254	175723323	.	+	.	gene_id "XLOC_015998"; transcript_id "5_00043092"; exon_number "3"; gene_name "uc003mdr.3"; oId "uc003mdr.3"; nearest_ref "uc003mdr.3"; class_code "="; tss_id "TSS14915";
chr5	hg19_knownGene	exon	175740694	175740848	.	+	.	gene_id "XLOC_015998"; transcript_id "5_00043092"; exon_number "4"; gene_name "uc003mdr.3"; oId "uc003mdr.3"; nearest_ref "uc003mdr.3"; class_code "="; tss_id "TSS14915";
chr5	hg19_knownGene	exon	175749276	175749428	.	+	.	gene_id "XLOC_015998"; transcript_id "5_00043092"; exon_number "5"; gene_name "uc003mdr.3"; oId "uc003mdr.3"; nearest_ref "uc003mdr.3"; class_code "="; tss_id "TSS14915";
chr5	hg19_knownGene	exon	175751632	175751760	.	+	.	gene_id "XLOC_015998"; transcript_id "5_00043092"; exon_number "6"; gene_name "uc003mdr.3"; oId "uc003mdr.3"; nearest_ref "uc003mdr.3"; class_code "="; tss_id "TSS14915";
chr5	hg19_knownGene	exon	175763723	175763879	.	+	.	gene_id "XLOC_015998"; transcript_id "5_00043092"; exon_number "7"; gene_name "uc003mdr.3"; oId "uc003mdr.3"; nearest_ref "uc003mdr.3"; class_code "="; tss_id "TSS14915";
chr5	hg19_knownGene	exon	175764065	175764149	.	+	.	gene_id "XLOC_015998"; transcript_id "5_00043092"; exon_number "8"; gene_name "uc003mdr.3"; oId "uc003mdr.3"; nearest_ref "uc003mdr.3"; class_code "="; tss_id "TSS14915";
chr5	hg19_knownGene	exon	175772186	175772569	.	+	.	gene_id "XLOC_015998"; transcript_id "5_00043092"; exon_number "9"; gene_name "uc003mdr.3"; oId "uc003mdr.3"; nearest_ref "uc003mdr.3"; class_code "="; tss_id "TSS14915";
chr5	hg19_knownGene	exon	175772705	175772988	.	+	.	gene_id "XLOC_015998"; transcript_id "5_00043092"; exon_number "10"; gene_name "uc003mdr.3"; oId "uc003mdr.3"; nearest_ref "uc003mdr.3"; class_code "="; tss_id "TSS14915";
chr5	Cufflinks	exon	175665370	175665640	.	+	.	gene_id "XLOC_015998"; transcript_id "5_00045747"; exon_number "1"; gene_name "uc003mdv.2"; oId "SC4.26301.6"; nearest_ref "uc003mdv.2"; class_code "j"; tss_id "TSS14915";
chr5	Cufflinks	exon	175716657	175717958	.	+	.	gene_id "XLOC_015998"; transcript_id "5_00045747"; exon_number "2"; gene_name "uc003mdv.2"; oId "SC4.26301.6"; nearest_ref "uc003mdv.2"; class_code "j"; tss_id "TSS14915";
chr5	Cufflinks	exon	175722033	175722265	.	+	.	gene_id "XLOC_015998"; transcript_id "5_00045747"; exon_number "3"; gene_name "uc003mdv.2"; oId "SC4.26301.6"; nearest_ref "uc003mdv.2"; class_code "j"; tss_id "TSS14915";
chr5	Cufflinks	exon	175723254	175723323	.	+	.	gene_id "XLOC_015998"; transcript_id "5_00045747"; exon_number "4"; gene_name "uc003mdv.2"; oId "SC4.26301.6"; nearest_ref "uc003mdv.2"; class_code "j"; tss_id "TSS14915";
chr5	Cufflinks	exon	175740694	175740848	.	+	.	gene_id "XLOC_015998"; transcript_id "5_00045747"; exon_number "5"; gene_name "uc003mdv.2"; oId "SC4.26301.6"; nearest_ref "uc003mdv.2"; class_code "j"; tss_id "TSS14915";
chr5	Cufflinks	exon	175749276	175749428	.	+	.	gene_id "XLOC_015998"; transcript_id "5_00045747"; exon_number "6"; gene_name "uc003mdv.2"; oId "SC4.26301.6"; nearest_ref "uc003mdv.2"; class_code "j"; tss_id "TSS14915";
chr5	Cufflinks	exon	175751632	175751760	.	+	.	gene_id "XLOC_015998"; transcript_id "5_00045747"; exon_number "7"; gene_name "uc003mdv.2"; oId "SC4.26301.6"; nearest_ref "uc003mdv.2"; class_code "j"; tss_id "TSS14915";
chr5	Cufflinks	exon	175763723	175763879	.	+	.	gene_id "XLOC_015998"; transcript_id "5_00045747"; exon_number "8"; gene_name "uc003mdv.2"; oId "SC4.26301.6"; nearest_ref "uc003mdv.2"; class_code "j"; tss_id "TSS14915";
chr5	Cufflinks	exon	175764065	175764149	.	+	.	gene_id "XLOC_015998"; transcript_id "5_00045747"; exon_number "9"; gene_name "uc003mdv.2"; oId "SC4.26301.6"; nearest_ref "uc003mdv.2"; class_code "j"; tss_id "TSS14915";
chr5	Cufflinks	exon	175772186	175772569	.	+	.	gene_id "XLOC_015998"; transcript_id "5_00045747"; exon_number "10"; gene_name "uc003mdv.2"; oId "SC4.26301.6"; nearest_ref "uc003mdv.2"; class_code "j"; tss_id "TSS14915";
chr5	Cufflinks	exon	175772705	175772995	.	+	.	gene_id "XLOC_015998"; transcript_id "5_00045747"; exon_number "11"; gene_name "uc003mdv.2"; oId "SC4.26301.6"; nearest_ref "uc003mdv.2"; class_code "j"; tss_id "TSS14915";
chr5	Cufflinks	exon	175665370	175665640	.	+	.	gene_id "XLOC_015998"; transcript_id "5_00043091"; exon_number "1"; gene_name "uc003mdv.2"; oId "SC4.26301.5"; nearest_ref "uc003mdv.2"; class_code "j"; tss_id "TSS14915";
chr5	Cufflinks	exon	175716657	175717958	.	+	.	gene_id "XLOC_015998"; transcript_id "5_00043091"; exon_number "2"; gene_name "uc003mdv.2"; oId "SC4.26301.5"; nearest_ref "uc003mdv.2"; class_code "j"; tss_id "TSS14915";
chr5	Cufflinks	exon	175722033	175722265	.	+	.	gene_id "XLOC_015998"; transcript_id "5_00043091"; exon_number "3"; gene_name "uc003mdv.2"; oId "SC4.26301.5"; nearest_ref "uc003mdv.2"; class_code "j"; tss_id "TSS14915";
chr5	Cufflinks	exon	175723254	175723323	.	+	.	gene_id "XLOC_015998"; transcript_id "5_00043091"; exon_number "4"; gene_name "uc003mdv.2"; oId "SC4.26301.5"; nearest_ref "uc003mdv.2"; class_code "j"; tss_id "TSS14915";
chr5	Cufflinks	exon	175740694	175740848	.	+	.	gene_id "XLOC_015998"; transcript_id "5_00043091"; exon_number "5"; gene_name "uc003mdv.2"; oId "SC4.26301.5"; nearest_ref "uc003mdv.2"; class_code "j"; tss_id "TSS14915";
chr5	Cufflinks	exon	175749276	175749428	.	+	.	gene_id "XLOC_015998"; transcript_id "5_00043091"; exon_number "6"; gene_name "uc003mdv.2"; oId "SC4.26301.5"; nearest_ref "uc003mdv.2"; class_code "j"; tss_id "TSS14915";
chr5	Cufflinks	exon	175751632	175751760	.	+	.	gene_id "XLOC_015998"; transcript_id "5_00043091"; exon_number "7"; gene_name "uc003mdv.2"; oId "SC4.26301.5"; nearest_ref "uc003mdv.2"; class_code "j"; tss_id "TSS14915";
chr5	Cufflinks	exon	175763723	175763879	.	+	.	gene_id "XLOC_015998"; transcript_id "5_00043091"; exon_number "8"; gene_name "uc003mdv.2"; oId "SC4.26301.5"; nearest_ref "uc003mdv.2"; class_code "j"; tss_id "TSS14915";
chr5	Cufflinks	exon	175764065	175764149	.	+	.	gene_id "XLOC_015998"; transcript_id "5_00043091"; exon_number "9"; gene_name "uc003mdv.2"; oId "SC4.26301.5"; nearest_ref "uc003mdv.2"; class_code "j"; tss_id "TSS14915";
chr5	Cufflinks	exon	175772186	175772995	.	+	.	gene_id "XLOC_015998"; transcript_id "5_00043091"; exon_number "10"; gene_name "uc003mdv.2"; oId "SC4.26301.5"; nearest_ref "uc003mdv.2"; class_code "j"; tss_id "TSS14915";
chr5	hg19_knownGene	exon	175715842	175717708	.	+	.	gene_id "XLOC_015998"; transcript_id "5_00043095"; exon_number "1"; gene_name "uc003mdu.1"; oId "uc003mdu.1"; nearest_ref "uc003mdu.1"; class_code "="; p_id "P14973";
chr5	hg19_knownGene	exon	175740148	175740487	.	+	.	gene_id "XLOC_015998"; transcript_id "5_00043097"; exon_number "1"; gene_name "uc003mdv.2"; oId "uc003mdv.2"; nearest_ref "uc003mdv.2"; class_code "="; tss_id "TSS14916"; p_id "P14972";
chr5	hg19_knownGene	exon	175740694	175740848	.	+	.	gene_id "XLOC_015998"; transcript_id "5_00043097"; exon_number "2"; gene_name "uc003mdv.2"; oId "uc003mdv.2"; nearest_ref "uc003mdv.2"; class_code "="; tss_id "TSS14916"; p_id "P14972";
chr5	hg19_knownGene	exon	175749276	175749428	.	+	.	gene_id "XLOC_015998"; transcript_id "5_00043097"; exon_number "3"; gene_name "uc003mdv.2"; oId "uc003mdv.2"; nearest_ref "uc003mdv.2"; class_code "="; tss_id "TSS14916"; p_id "P14972";
chr5	hg19_knownGene	exon	175751632	175751760	.	+	.	gene_id "XLOC_015998"; transcript_id "5_00043097"; exon_number "4"; gene_name "uc003mdv.2"; oId "uc003mdv.2"; nearest_ref "uc003mdv.2"; class_code "="; tss_id "TSS14916"; p_id "P14972";
chr5	hg19_knownGene	exon	175763723	175763879	.	+	.	gene_id "XLOC_015998"; transcript_id "5_00043097"; exon_number "5"; gene_name "uc003mdv.2"; oId "uc003mdv.2"; nearest_ref "uc003mdv.2"; class_code "="; tss_id "TSS14916"; p_id "P14972";
chr5	hg19_knownGene	exon	175764065	175764149	.	+	.	gene_id "XLOC_015998"; transcript_id "5_00043097"; exon_number "6"; gene_name "uc003mdv.2"; oId "uc003mdv.2"; nearest_ref "uc003mdv.2"; class_code "="; tss_id "TSS14916"; p_id "P14972";
chr5	hg19_knownGene	exon	175772186	175772988	.	+	.	gene_id "XLOC_015998"; transcript_id "5_00043097"; exon_number "7"; gene_name "uc003mdv.2"; oId "uc003mdv.2"; nearest_ref "uc003mdv.2"; class_code "="; tss_id "TSS14916"; p_id "P14972";
chr5	Cufflinks	exon	175735119	175735614	.	+	.	gene_id "XLOC_015999"; transcript_id "5_00043096"; exon_number "1"; gene_name "uc003mdr.3"; oId "upf3.17869.1"; nearest_ref "uc003mdr.3"; class_code "i"; tss_id "TSS14917";
chr5	Cufflinks	exon	175735690	175736054	.	+	.	gene_id "XLOC_015999"; transcript_id "5_00043096"; exon_number "2"; gene_name "uc003mdr.3"; oId "upf3.17869.1"; nearest_ref "uc003mdr.3"; class_code "i"; tss_id "TSS14917";
chr5	hg19_knownGene	exon	175792502	175792749	.	+	.	gene_id "XLOC_016000"; transcript_id "5_00043098"; exon_number "1"; gene_name "uc003meb.2"; oId "uc003meb.2"; nearest_ref "uc003meb.2"; class_code "="; tss_id "TSS14918"; p_id "P14977";
chr5	hg19_knownGene	exon	175793383	175793584	.	+	.	gene_id "XLOC_016000"; transcript_id "5_00043098"; exon_number "2"; gene_name "uc003meb.2"; oId "uc003meb.2"; nearest_ref "uc003meb.2"; class_code "="; tss_id "TSS14918"; p_id "P14977";
chr5	hg19_knownGene	exon	175795810	175796959	.	+	.	gene_id "XLOC_016000"; transcript_id "5_00043098"; exon_number "3"; gene_name "uc003meb.2"; oId "uc003meb.2"; nearest_ref "uc003meb.2"; class_code "="; tss_id "TSS14918"; p_id "P14977";
chr5	hg19_knownGene	exon	175792502	175792749	.	+	.	gene_id "XLOC_016000"; transcript_id "5_00043099"; exon_number "1"; gene_name "uc003mec.1"; oId "uc003mec.1"; nearest_ref "uc003mec.1"; class_code "="; tss_id "TSS14918"; p_id "P14976";
chr5	hg19_knownGene	exon	175793383	175793584	.	+	.	gene_id "XLOC_016000"; transcript_id "5_00043099"; exon_number "2"; gene_name "uc003mec.1"; oId "uc003mec.1"; nearest_ref "uc003mec.1"; class_code "="; tss_id "TSS14918"; p_id "P14976";
chr5	hg19_knownGene	exon	175795810	175795985	.	+	.	gene_id "XLOC_016000"; transcript_id "5_00043099"; exon_number "3"; gene_name "uc003mec.1"; oId "uc003mec.1"; nearest_ref "uc003mec.1"; class_code "="; tss_id "TSS14918"; p_id "P14976";
chr5	hg19_knownGene	exon	175798725	175800503	.	+	.	gene_id "XLOC_016000"; transcript_id "5_00043099"; exon_number "4"; gene_name "uc003mec.1"; oId "uc003mec.1"; nearest_ref "uc003mec.1"; class_code "="; tss_id "TSS14918"; p_id "P14976";
chr5	Cufflinks	exon	175800961	175801176	.	+	.	gene_id "XLOC_016001"; transcript_id "5_00047914"; exon_number "1"; gene_name "uc003mec.1"; oId "upf1_r4.31331.1"; nearest_ref "uc003mec.1"; class_code "p";
chr5	Cufflinks	exon	175804292	175804631	.	+	.	gene_id "XLOC_016002"; transcript_id "5_00047915"; exon_number "1"; oId "upf1_r4.31332.1"; class_code "u";
chr5	Cufflinks	exon	175815272	175815974	.	+	.	gene_id "XLOC_016003"; transcript_id "5_00043100"; exon_number "1"; gene_name "uc003meg.2"; oId "uc003meg.2_ext"; nearest_ref "uc003meg.2"; class_code "="; tss_id "TSS14919"; p_id "P14978";
chr5	Cufflinks	exon	175816332	175816750	.	+	.	gene_id "XLOC_016003"; transcript_id "5_00043100"; exon_number "2"; gene_name "uc003meg.2"; oId "uc003meg.2_ext"; nearest_ref "uc003meg.2"; class_code "="; tss_id "TSS14919"; p_id "P14978";
chr5	Cufflinks	exon	175875353	175875471	.	+	.	gene_id "XLOC_016004"; transcript_id "5_00043101"; exon_number "1"; gene_name "uc003mej.3"; oId "uc003mej.3_ext"; nearest_ref "uc003mej.3"; class_code "="; tss_id "TSS14920"; p_id "P14979";
chr5	Cufflinks	exon	175906189	175906257	.	+	.	gene_id "XLOC_016004"; transcript_id "5_00043101"; exon_number "2"; gene_name "uc003mej.3"; oId "uc003mej.3_ext"; nearest_ref "uc003mej.3"; class_code "="; tss_id "TSS14920"; p_id "P14979";
chr5	Cufflinks	exon	175913356	175913490	.	+	.	gene_id "XLOC_016004"; transcript_id "5_00043101"; exon_number "3"; gene_name "uc003mej.3"; oId "uc003mej.3_ext"; nearest_ref "uc003mej.3"; class_code "="; tss_id "TSS14920"; p_id "P14979";
chr5	Cufflinks	exon	175915952	175916028	.	+	.	gene_id "XLOC_016004"; transcript_id "5_00043101"; exon_number "4"; gene_name "uc003mej.3"; oId "uc003mej.3_ext"; nearest_ref "uc003mej.3"; class_code "="; tss_id "TSS14920"; p_id "P14979";
chr5	Cufflinks	exon	175919195	175919333	.	+	.	gene_id "XLOC_016004"; transcript_id "5_00043101"; exon_number "5"; gene_name "uc003mej.3"; oId "uc003mej.3_ext"; nearest_ref "uc003mej.3"; class_code "="; tss_id "TSS14920"; p_id "P14979";
chr5	Cufflinks	exon	175921000	175921085	.	+	.	gene_id "XLOC_016004"; transcript_id "5_00043101"; exon_number "6"; gene_name "uc003mej.3"; oId "uc003mej.3_ext"; nearest_ref "uc003mej.3"; class_code "="; tss_id "TSS14920"; p_id "P14979";
chr5	Cufflinks	exon	175921185	175921276	.	+	.	gene_id "XLOC_016004"; transcript_id "5_00043101"; exon_number "7"; gene_name "uc003mej.3"; oId "uc003mej.3_ext"; nearest_ref "uc003mej.3"; class_code "="; tss_id "TSS14920"; p_id "P14979";
chr5	Cufflinks	exon	175923487	175923664	.	+	.	gene_id "XLOC_016004"; transcript_id "5_00043101"; exon_number "8"; gene_name "uc003mej.3"; oId "uc003mej.3_ext"; nearest_ref "uc003mej.3"; class_code "="; tss_id "TSS14920"; p_id "P14979";
chr5	Cufflinks	exon	175925915	175926086	.	+	.	gene_id "XLOC_016004"; transcript_id "5_00043101"; exon_number "9"; gene_name "uc003mej.3"; oId "uc003mej.3_ext"; nearest_ref "uc003mej.3"; class_code "="; tss_id "TSS14920"; p_id "P14979";
chr5	Cufflinks	exon	175927004	175927147	.	+	.	gene_id "XLOC_016004"; transcript_id "5_00043101"; exon_number "10"; gene_name "uc003mej.3"; oId "uc003mej.3_ext"; nearest_ref "uc003mej.3"; class_code "="; tss_id "TSS14920"; p_id "P14979";
chr5	Cufflinks	exon	175933769	175937074	.	+	.	gene_id "XLOC_016004"; transcript_id "5_00043101"; exon_number "11"; gene_name "uc003mej.3"; oId "uc003mej.3_ext"; nearest_ref "uc003mej.3"; class_code "="; tss_id "TSS14920"; p_id "P14979";
chr5	Cufflinks	exon	175971789	175972411	.	+	.	gene_id "XLOC_016005"; transcript_id "5_00047916"; exon_number "1"; oId "upf1_r4.31347.1"; class_code "u";
chr5	Cufflinks	exon	175974541	175975216	.	+	.	gene_id "XLOC_016006"; transcript_id "5_00047917"; exon_number "1"; oId "upf1_r4.31348.1"; class_code "u";
chr5	hg19_knownGene	exon	175976365	175976415	.	+	.	gene_id "XLOC_016007"; transcript_id "5_00043102"; exon_number "1"; gene_name "uc003mem.1"; oId "uc003mem.1"; nearest_ref "uc003mem.1"; class_code "="; tss_id "TSS14921"; p_id "P14980";
chr5	hg19_knownGene	exon	175992339	175992405	.	+	.	gene_id "XLOC_016007"; transcript_id "5_00043102"; exon_number "2"; gene_name "uc003mem.1"; oId "uc003mem.1"; nearest_ref "uc003mem.1"; class_code "="; tss_id "TSS14921"; p_id "P14980";
chr5	hg19_knownGene	exon	175992673	175992744	.	+	.	gene_id "XLOC_016007"; transcript_id "5_00043102"; exon_number "3"; gene_name "uc003mem.1"; oId "uc003mem.1"; nearest_ref "uc003mem.1"; class_code "="; tss_id "TSS14921"; p_id "P14980";
chr5	hg19_knownGene	exon	175995679	175995818	.	+	.	gene_id "XLOC_016007"; transcript_id "5_00043102"; exon_number "4"; gene_name "uc003mem.1"; oId "uc003mem.1"; nearest_ref "uc003mem.1"; class_code "="; tss_id "TSS14921"; p_id "P14980";
chr5	hg19_knownGene	exon	175995961	175996011	.	+	.	gene_id "XLOC_016007"; transcript_id "5_00043102"; exon_number "5"; gene_name "uc003mem.1"; oId "uc003mem.1"; nearest_ref "uc003mem.1"; class_code "="; tss_id "TSS14921"; p_id "P14980";
chr5	hg19_knownGene	exon	175998214	175998303	.	+	.	gene_id "XLOC_016007"; transcript_id "5_00043102"; exon_number "6"; gene_name "uc003mem.1"; oId "uc003mem.1"; nearest_ref "uc003mem.1"; class_code "="; tss_id "TSS14921"; p_id "P14980";
chr5	hg19_knownGene	exon	176001084	176001173	.	+	.	gene_id "XLOC_016007"; transcript_id "5_00043102"; exon_number "7"; gene_name "uc003mem.1"; oId "uc003mem.1"; nearest_ref "uc003mem.1"; class_code "="; tss_id "TSS14921"; p_id "P14980";
chr5	hg19_knownGene	exon	176002085	176002210	.	+	.	gene_id "XLOC_016007"; transcript_id "5_00043102"; exon_number "8"; gene_name "uc003mem.1"; oId "uc003mem.1"; nearest_ref "uc003mem.1"; class_code "="; tss_id "TSS14921"; p_id "P14980";
chr5	hg19_knownGene	exon	176002281	176002427	.	+	.	gene_id "XLOC_016007"; transcript_id "5_00043102"; exon_number "9"; gene_name "uc003mem.1"; oId "uc003mem.1"; nearest_ref "uc003mem.1"; class_code "="; tss_id "TSS14921"; p_id "P14980";
chr5	hg19_knownGene	exon	176002507	176002582	.	+	.	gene_id "XLOC_016007"; transcript_id "5_00043102"; exon_number "10"; gene_name "uc003mem.1"; oId "uc003mem.1"; nearest_ref "uc003mem.1"; class_code "="; tss_id "TSS14921"; p_id "P14980";
chr5	hg19_knownGene	exon	176002725	176002840	.	+	.	gene_id "XLOC_016007"; transcript_id "5_00043102"; exon_number "11"; gene_name "uc003mem.1"; oId "uc003mem.1"; nearest_ref "uc003mem.1"; class_code "="; tss_id "TSS14921"; p_id "P14980";
chr5	hg19_knownGene	exon	176002953	176003186	.	+	.	gene_id "XLOC_016007"; transcript_id "5_00043102"; exon_number "12"; gene_name "uc003mem.1"; oId "uc003mem.1"; nearest_ref "uc003mem.1"; class_code "="; tss_id "TSS14921"; p_id "P14980";
chr5	hg19_knownGene	exon	176004400	176004555	.	+	.	gene_id "XLOC_016007"; transcript_id "5_00043102"; exon_number "13"; gene_name "uc003mem.1"; oId "uc003mem.1"; nearest_ref "uc003mem.1"; class_code "="; tss_id "TSS14921"; p_id "P14980";
chr5	hg19_knownGene	exon	176004638	176004799	.	+	.	gene_id "XLOC_016007"; transcript_id "5_00043102"; exon_number "14"; gene_name "uc003mem.1"; oId "uc003mem.1"; nearest_ref "uc003mem.1"; class_code "="; tss_id "TSS14921"; p_id "P14980";
chr5	hg19_knownGene	exon	176005035	176005096	.	+	.	gene_id "XLOC_016007"; transcript_id "5_00043102"; exon_number "15"; gene_name "uc003mem.1"; oId "uc003mem.1"; nearest_ref "uc003mem.1"; class_code "="; tss_id "TSS14921"; p_id "P14980";
chr5	hg19_knownGene	exon	176005366	176005609	.	+	.	gene_id "XLOC_016007"; transcript_id "5_00043102"; exon_number "16"; gene_name "uc003mem.1"; oId "uc003mem.1"; nearest_ref "uc003mem.1"; class_code "="; tss_id "TSS14921"; p_id "P14980";
chr5	hg19_knownGene	exon	176008344	176008583	.	+	.	gene_id "XLOC_016007"; transcript_id "5_00043102"; exon_number "17"; gene_name "uc003mem.1"; oId "uc003mem.1"; nearest_ref "uc003mem.1"; class_code "="; tss_id "TSS14921"; p_id "P14980";
chr5	hg19_knownGene	exon	176011191	176011260	.	+	.	gene_id "XLOC_016007"; transcript_id "5_00043102"; exon_number "18"; gene_name "uc003mem.1"; oId "uc003mem.1"; nearest_ref "uc003mem.1"; class_code "="; tss_id "TSS14921"; p_id "P14980";
chr5	hg19_knownGene	exon	176011411	176012016	.	+	.	gene_id "XLOC_016007"; transcript_id "5_00043102"; exon_number "19"; gene_name "uc003mem.1"; oId "uc003mem.1"; nearest_ref "uc003mem.1"; class_code "="; tss_id "TSS14921"; p_id "P14980";
chr5	hg19_knownGene	exon	176012955	176013026	.	+	.	gene_id "XLOC_016007"; transcript_id "5_00043102"; exon_number "20"; gene_name "uc003mem.1"; oId "uc003mem.1"; nearest_ref "uc003mem.1"; class_code "="; tss_id "TSS14921"; p_id "P14980";
chr5	hg19_knownGene	exon	176013794	176013843	.	+	.	gene_id "XLOC_016007"; transcript_id "5_00043102"; exon_number "21"; gene_name "uc003mem.1"; oId "uc003mem.1"; nearest_ref "uc003mem.1"; class_code "="; tss_id "TSS14921"; p_id "P14980";
chr5	hg19_knownGene	exon	176016032	176016183	.	+	.	gene_id "XLOC_016007"; transcript_id "5_00043102"; exon_number "22"; gene_name "uc003mem.1"; oId "uc003mem.1"; nearest_ref "uc003mem.1"; class_code "="; tss_id "TSS14921"; p_id "P14980";
chr5	hg19_knownGene	exon	176016331	176016439	.	+	.	gene_id "XLOC_016007"; transcript_id "5_00043102"; exon_number "23"; gene_name "uc003mem.1"; oId "uc003mem.1"; nearest_ref "uc003mem.1"; class_code "="; tss_id "TSS14921"; p_id "P14980";
chr5	hg19_knownGene	exon	176016529	176016617	.	+	.	gene_id "XLOC_016007"; transcript_id "5_00043102"; exon_number "24"; gene_name "uc003mem.1"; oId "uc003mem.1"; nearest_ref "uc003mem.1"; class_code "="; tss_id "TSS14921"; p_id "P14980";
chr5	hg19_knownGene	exon	176017079	176017147	.	+	.	gene_id "XLOC_016007"; transcript_id "5_00043102"; exon_number "25"; gene_name "uc003mem.1"; oId "uc003mem.1"; nearest_ref "uc003mem.1"; class_code "="; tss_id "TSS14921"; p_id "P14980";
chr5	hg19_knownGene	exon	176017254	176017331	.	+	.	gene_id "XLOC_016007"; transcript_id "5_00043102"; exon_number "26"; gene_name "uc003mem.1"; oId "uc003mem.1"; nearest_ref "uc003mem.1"; class_code "="; tss_id "TSS14921"; p_id "P14980";
chr5	hg19_knownGene	exon	176017426	176017486	.	+	.	gene_id "XLOC_016007"; transcript_id "5_00043102"; exon_number "27"; gene_name "uc003mem.1"; oId "uc003mem.1"; nearest_ref "uc003mem.1"; class_code "="; tss_id "TSS14921"; p_id "P14980";
chr5	hg19_knownGene	exon	176017564	176017688	.	+	.	gene_id "XLOC_016007"; transcript_id "5_00043102"; exon_number "28"; gene_name "uc003mem.1"; oId "uc003mem.1"; nearest_ref "uc003mem.1"; class_code "="; tss_id "TSS14921"; p_id "P14980";
chr5	hg19_knownGene	exon	176018211	176018324	.	+	.	gene_id "XLOC_016007"; transcript_id "5_00043102"; exon_number "29"; gene_name "uc003mem.1"; oId "uc003mem.1"; nearest_ref "uc003mem.1"; class_code "="; tss_id "TSS14921"; p_id "P14980";
chr5	hg19_knownGene	exon	176018405	176018485	.	+	.	gene_id "XLOC_016007"; transcript_id "5_00043102"; exon_number "30"; gene_name "uc003mem.1"; oId "uc003mem.1"; nearest_ref "uc003mem.1"; class_code "="; tss_id "TSS14921"; p_id "P14980";
chr5	hg19_knownGene	exon	176019724	176019781	.	+	.	gene_id "XLOC_016007"; transcript_id "5_00043102"; exon_number "31"; gene_name "uc003mem.1"; oId "uc003mem.1"; nearest_ref "uc003mem.1"; class_code "="; tss_id "TSS14921"; p_id "P14980";
chr5	hg19_knownGene	exon	176022533	176022769	.	+	.	gene_id "XLOC_016007"; transcript_id "5_00043102"; exon_number "32"; gene_name "uc003mem.1"; oId "uc003mem.1"; nearest_ref "uc003mem.1"; class_code "="; tss_id "TSS14921"; p_id "P14980";
chr5	hg19_knownGene	exon	175992307	175992405	.	+	.	gene_id "XLOC_016007"; transcript_id "5_00043103"; exon_number "1"; gene_name "uc003men.1"; oId "uc003men.1"; nearest_ref "uc003men.1"; class_code "="; tss_id "TSS14922"; p_id "P14980";
chr5	hg19_knownGene	exon	175992673	175992744	.	+	.	gene_id "XLOC_016007"; transcript_id "5_00043103"; exon_number "2"; gene_name "uc003men.1"; oId "uc003men.1"; nearest_ref "uc003men.1"; class_code "="; tss_id "TSS14922"; p_id "P14980";
chr5	hg19_knownGene	exon	175995679	175995818	.	+	.	gene_id "XLOC_016007"; transcript_id "5_00043103"; exon_number "3"; gene_name "uc003men.1"; oId "uc003men.1"; nearest_ref "uc003men.1"; class_code "="; tss_id "TSS14922"; p_id "P14980";
chr5	hg19_knownGene	exon	175995961	175996011	.	+	.	gene_id "XLOC_016007"; transcript_id "5_00043103"; exon_number "4"; gene_name "uc003men.1"; oId "uc003men.1"; nearest_ref "uc003men.1"; class_code "="; tss_id "TSS14922"; p_id "P14980";
chr5	hg19_knownGene	exon	175998214	175998303	.	+	.	gene_id "XLOC_016007"; transcript_id "5_00043103"; exon_number "5"; gene_name "uc003men.1"; oId "uc003men.1"; nearest_ref "uc003men.1"; class_code "="; tss_id "TSS14922"; p_id "P14980";
chr5	hg19_knownGene	exon	176001084	176001173	.	+	.	gene_id "XLOC_016007"; transcript_id "5_00043103"; exon_number "6"; gene_name "uc003men.1"; oId "uc003men.1"; nearest_ref "uc003men.1"; class_code "="; tss_id "TSS14922"; p_id "P14980";
chr5	hg19_knownGene	exon	176002085	176002210	.	+	.	gene_id "XLOC_016007"; transcript_id "5_00043103"; exon_number "7"; gene_name "uc003men.1"; oId "uc003men.1"; nearest_ref "uc003men.1"; class_code "="; tss_id "TSS14922"; p_id "P14980";
chr5	hg19_knownGene	exon	176002281	176002427	.	+	.	gene_id "XLOC_016007"; transcript_id "5_00043103"; exon_number "8"; gene_name "uc003men.1"; oId "uc003men.1"; nearest_ref "uc003men.1"; class_code "="; tss_id "TSS14922"; p_id "P14980";
chr5	hg19_knownGene	exon	176002507	176002582	.	+	.	gene_id "XLOC_016007"; transcript_id "5_00043103"; exon_number "9"; gene_name "uc003men.1"; oId "uc003men.1"; nearest_ref "uc003men.1"; class_code "="; tss_id "TSS14922"; p_id "P14980";
chr5	hg19_knownGene	exon	176002725	176002840	.	+	.	gene_id "XLOC_016007"; transcript_id "5_00043103"; exon_number "10"; gene_name "uc003men.1"; oId "uc003men.1"; nearest_ref "uc003men.1"; class_code "="; tss_id "TSS14922"; p_id "P14980";
chr5	hg19_knownGene	exon	176002953	176003186	.	+	.	gene_id "XLOC_016007"; transcript_id "5_00043103"; exon_number "11"; gene_name "uc003men.1"; oId "uc003men.1"; nearest_ref "uc003men.1"; class_code "="; tss_id "TSS14922"; p_id "P14980";
chr5	hg19_knownGene	exon	176004400	176004555	.	+	.	gene_id "XLOC_016007"; transcript_id "5_00043103"; exon_number "12"; gene_name "uc003men.1"; oId "uc003men.1"; nearest_ref "uc003men.1"; class_code "="; tss_id "TSS14922"; p_id "P14980";
chr5	hg19_knownGene	exon	176004638	176004799	.	+	.	gene_id "XLOC_016007"; transcript_id "5_00043103"; exon_number "13"; gene_name "uc003men.1"; oId "uc003men.1"; nearest_ref "uc003men.1"; class_code "="; tss_id "TSS14922"; p_id "P14980";
chr5	hg19_knownGene	exon	176005035	176005096	.	+	.	gene_id "XLOC_016007"; transcript_id "5_00043103"; exon_number "14"; gene_name "uc003men.1"; oId "uc003men.1"; nearest_ref "uc003men.1"; class_code "="; tss_id "TSS14922"; p_id "P14980";
chr5	hg19_knownGene	exon	176005366	176005609	.	+	.	gene_id "XLOC_016007"; transcript_id "5_00043103"; exon_number "15"; gene_name "uc003men.1"; oId "uc003men.1"; nearest_ref "uc003men.1"; class_code "="; tss_id "TSS14922"; p_id "P14980";
chr5	hg19_knownGene	exon	176008344	176008583	.	+	.	gene_id "XLOC_016007"; transcript_id "5_00043103"; exon_number "16"; gene_name "uc003men.1"; oId "uc003men.1"; nearest_ref "uc003men.1"; class_code "="; tss_id "TSS14922"; p_id "P14980";
chr5	hg19_knownGene	exon	176011191	176011260	.	+	.	gene_id "XLOC_016007"; transcript_id "5_00043103"; exon_number "17"; gene_name "uc003men.1"; oId "uc003men.1"; nearest_ref "uc003men.1"; class_code "="; tss_id "TSS14922"; p_id "P14980";
chr5	hg19_knownGene	exon	176011411	176012016	.	+	.	gene_id "XLOC_016007"; transcript_id "5_00043103"; exon_number "18"; gene_name "uc003men.1"; oId "uc003men.1"; nearest_ref "uc003men.1"; class_code "="; tss_id "TSS14922"; p_id "P14980";
chr5	hg19_knownGene	exon	176012955	176013026	.	+	.	gene_id "XLOC_016007"; transcript_id "5_00043103"; exon_number "19"; gene_name "uc003men.1"; oId "uc003men.1"; nearest_ref "uc003men.1"; class_code "="; tss_id "TSS14922"; p_id "P14980";
chr5	hg19_knownGene	exon	176013794	176013843	.	+	.	gene_id "XLOC_016007"; transcript_id "5_00043103"; exon_number "20"; gene_name "uc003men.1"; oId "uc003men.1"; nearest_ref "uc003men.1"; class_code "="; tss_id "TSS14922"; p_id "P14980";
chr5	hg19_knownGene	exon	176016032	176016183	.	+	.	gene_id "XLOC_016007"; transcript_id "5_00043103"; exon_number "21"; gene_name "uc003men.1"; oId "uc003men.1"; nearest_ref "uc003men.1"; class_code "="; tss_id "TSS14922"; p_id "P14980";
chr5	hg19_knownGene	exon	176016331	176016439	.	+	.	gene_id "XLOC_016007"; transcript_id "5_00043103"; exon_number "22"; gene_name "uc003men.1"; oId "uc003men.1"; nearest_ref "uc003men.1"; class_code "="; tss_id "TSS14922"; p_id "P14980";
chr5	hg19_knownGene	exon	176016529	176016617	.	+	.	gene_id "XLOC_016007"; transcript_id "5_00043103"; exon_number "23"; gene_name "uc003men.1"; oId "uc003men.1"; nearest_ref "uc003men.1"; class_code "="; tss_id "TSS14922"; p_id "P14980";
chr5	hg19_knownGene	exon	176017079	176017147	.	+	.	gene_id "XLOC_016007"; transcript_id "5_00043103"; exon_number "24"; gene_name "uc003men.1"; oId "uc003men.1"; nearest_ref "uc003men.1"; class_code "="; tss_id "TSS14922"; p_id "P14980";
chr5	hg19_knownGene	exon	176017254	176017331	.	+	.	gene_id "XLOC_016007"; transcript_id "5_00043103"; exon_number "25"; gene_name "uc003men.1"; oId "uc003men.1"; nearest_ref "uc003men.1"; class_code "="; tss_id "TSS14922"; p_id "P14980";
chr5	hg19_knownGene	exon	176017426	176017486	.	+	.	gene_id "XLOC_016007"; transcript_id "5_00043103"; exon_number "26"; gene_name "uc003men.1"; oId "uc003men.1"; nearest_ref "uc003men.1"; class_code "="; tss_id "TSS14922"; p_id "P14980";
chr5	hg19_knownGene	exon	176017564	176017688	.	+	.	gene_id "XLOC_016007"; transcript_id "5_00043103"; exon_number "27"; gene_name "uc003men.1"; oId "uc003men.1"; nearest_ref "uc003men.1"; class_code "="; tss_id "TSS14922"; p_id "P14980";
chr5	hg19_knownGene	exon	176018211	176018324	.	+	.	gene_id "XLOC_016007"; transcript_id "5_00043103"; exon_number "28"; gene_name "uc003men.1"; oId "uc003men.1"; nearest_ref "uc003men.1"; class_code "="; tss_id "TSS14922"; p_id "P14980";
chr5	hg19_knownGene	exon	176018405	176018485	.	+	.	gene_id "XLOC_016007"; transcript_id "5_00043103"; exon_number "29"; gene_name "uc003men.1"; oId "uc003men.1"; nearest_ref "uc003men.1"; class_code "="; tss_id "TSS14922"; p_id "P14980";
chr5	hg19_knownGene	exon	176019724	176019781	.	+	.	gene_id "XLOC_016007"; transcript_id "5_00043103"; exon_number "30"; gene_name "uc003men.1"; oId "uc003men.1"; nearest_ref "uc003men.1"; class_code "="; tss_id "TSS14922"; p_id "P14980";
chr5	hg19_knownGene	exon	176022533	176022769	.	+	.	gene_id "XLOC_016007"; transcript_id "5_00043103"; exon_number "31"; gene_name "uc003men.1"; oId "uc003men.1"; nearest_ref "uc003men.1"; class_code "="; tss_id "TSS14922"; p_id "P14980";
chr5	hg19_knownGene	exon	176057683	176058065	.	+	.	gene_id "XLOC_016008"; transcript_id "5_00043104"; exon_number "1"; gene_name "uc010jkf.1"; oId "uc010jkf.1"; nearest_ref "uc010jkf.1"; class_code "="; tss_id "TSS14923"; p_id "P14981";
chr5	hg19_knownGene	exon	176069044	176069166	.	+	.	gene_id "XLOC_016008"; transcript_id "5_00043104"; exon_number "2"; gene_name "uc010jkf.1"; oId "uc010jkf.1"; nearest_ref "uc010jkf.1"; class_code "="; tss_id "TSS14923"; p_id "P14981";
chr5	hg19_knownGene	exon	176069711	176069803	.	+	.	gene_id "XLOC_016008"; transcript_id "5_00043104"; exon_number "3"; gene_name "uc010jkf.1"; oId "uc010jkf.1"; nearest_ref "uc010jkf.1"; class_code "="; tss_id "TSS14923"; p_id "P14981";
chr5	hg19_knownGene	exon	176070083	176070267	.	+	.	gene_id "XLOC_016008"; transcript_id "5_00043104"; exon_number "4"; gene_name "uc010jkf.1"; oId "uc010jkf.1"; nearest_ref "uc010jkf.1"; class_code "="; tss_id "TSS14923"; p_id "P14981";
chr5	hg19_knownGene	exon	176070640	176070735	.	+	.	gene_id "XLOC_016008"; transcript_id "5_00043104"; exon_number "5"; gene_name "uc010jkf.1"; oId "uc010jkf.1"; nearest_ref "uc010jkf.1"; class_code "="; tss_id "TSS14923"; p_id "P14981";
chr5	hg19_knownGene	exon	176071377	176071440	.	+	.	gene_id "XLOC_016008"; transcript_id "5_00043104"; exon_number "6"; gene_name "uc010jkf.1"; oId "uc010jkf.1"; nearest_ref "uc010jkf.1"; class_code "="; tss_id "TSS14923"; p_id "P14981";
chr5	hg19_knownGene	exon	176072131	176072244	.	+	.	gene_id "XLOC_016008"; transcript_id "5_00043104"; exon_number "7"; gene_name "uc010jkf.1"; oId "uc010jkf.1"; nearest_ref "uc010jkf.1"; class_code "="; tss_id "TSS14923"; p_id "P14981";
chr5	hg19_knownGene	exon	176072378	176072517	.	+	.	gene_id "XLOC_016008"; transcript_id "5_00043104"; exon_number "8"; gene_name "uc010jkf.1"; oId "uc010jkf.1"; nearest_ref "uc010jkf.1"; class_code "="; tss_id "TSS14923"; p_id "P14981";
chr5	hg19_knownGene	exon	176072867	176073642	.	+	.	gene_id "XLOC_016008"; transcript_id "5_00043104"; exon_number "9"; gene_name "uc010jkf.1"; oId "uc010jkf.1"; nearest_ref "uc010jkf.1"; class_code "="; tss_id "TSS14923"; p_id "P14981";
chr5	hg19_knownGene	exon	176074388	176074703	.	+	.	gene_id "XLOC_016009"; transcript_id "5_00043105"; exon_number "1"; gene_name "uc003mes.3"; oId "uc003mes.3"; nearest_ref "uc003mes.3"; class_code "="; tss_id "TSS14924"; p_id "P14986";
chr5	hg19_knownGene	exon	176079744	176079914	.	+	.	gene_id "XLOC_016009"; transcript_id "5_00043105"; exon_number "2"; gene_name "uc003mes.3"; oId "uc003mes.3"; nearest_ref "uc003mes.3"; class_code "="; tss_id "TSS14924"; p_id "P14986";
chr5	hg19_knownGene	exon	176083079	176083126	.	+	.	gene_id "XLOC_016009"; transcript_id "5_00043105"; exon_number "3"; gene_name "uc003mes.3"; oId "uc003mes.3"; nearest_ref "uc003mes.3"; class_code "="; tss_id "TSS14924"; p_id "P14986";
chr5	hg19_knownGene	exon	176083701	176086055	.	+	.	gene_id "XLOC_016009"; transcript_id "5_00043105"; exon_number "4"; gene_name "uc003mes.3"; oId "uc003mes.3"; nearest_ref "uc003mes.3"; class_code "="; tss_id "TSS14924"; p_id "P14986";
chr5	hg19_knownGene	exon	176074388	176074703	.	+	.	gene_id "XLOC_016009"; transcript_id "5_00043109"; exon_number "1"; gene_name "uc003mev.2"; oId "uc003mev.2"; nearest_ref "uc003mev.2"; class_code "="; tss_id "TSS14924"; p_id "P14982";
chr5	hg19_knownGene	exon	176078617	176078667	.	+	.	gene_id "XLOC_016009"; transcript_id "5_00043109"; exon_number "2"; gene_name "uc003mev.2"; oId "uc003mev.2"; nearest_ref "uc003mev.2"; class_code "="; tss_id "TSS14924"; p_id "P14982";
chr5	hg19_knownGene	exon	176078755	176078901	.	+	.	gene_id "XLOC_016009"; transcript_id "5_00043109"; exon_number "3"; gene_name "uc003mev.2"; oId "uc003mev.2"; nearest_ref "uc003mev.2"; class_code "="; tss_id "TSS14924"; p_id "P14982";
chr5	hg19_knownGene	exon	176079744	176079914	.	+	.	gene_id "XLOC_016009"; transcript_id "5_00043109"; exon_number "4"; gene_name "uc003mev.2"; oId "uc003mev.2"; nearest_ref "uc003mev.2"; class_code "="; tss_id "TSS14924"; p_id "P14982";
chr5	hg19_knownGene	exon	176081896	176082021	.	+	.	gene_id "XLOC_016009"; transcript_id "5_00043109"; exon_number "5"; gene_name "uc003mev.2"; oId "uc003mev.2"; nearest_ref "uc003mev.2"; class_code "="; tss_id "TSS14924"; p_id "P14982";
chr5	hg19_knownGene	exon	176083079	176083135	.	+	.	gene_id "XLOC_016009"; transcript_id "5_00043109"; exon_number "6"; gene_name "uc003mev.2"; oId "uc003mev.2"; nearest_ref "uc003mev.2"; class_code "="; tss_id "TSS14924"; p_id "P14982";
chr5	hg19_knownGene	exon	176083701	176083817	.	+	.	gene_id "XLOC_016009"; transcript_id "5_00043109"; exon_number "7"; gene_name "uc003mev.2"; oId "uc003mev.2"; nearest_ref "uc003mev.2"; class_code "="; tss_id "TSS14924"; p_id "P14982";
chr5	hg19_knownGene	exon	176083896	176083925	.	+	.	gene_id "XLOC_016009"; transcript_id "5_00043109"; exon_number "8"; gene_name "uc003mev.2"; oId "uc003mev.2"; nearest_ref "uc003mev.2"; class_code "="; tss_id "TSS14924"; p_id "P14982";
chr5	hg19_knownGene	exon	176084519	176086058	.	+	.	gene_id "XLOC_016009"; transcript_id "5_00043109"; exon_number "9"; gene_name "uc003mev.2"; oId "uc003mev.2"; nearest_ref "uc003mev.2"; class_code "="; tss_id "TSS14924"; p_id "P14982";
chr5	Cufflinks	exon	176074388	176074703	.	+	.	gene_id "XLOC_016009"; transcript_id "5_00045748"; exon_number "1"; gene_name "uc003mew.2"; oId "SC4.26322.6"; nearest_ref "uc003mew.2"; class_code "j"; tss_id "TSS14924";
chr5	Cufflinks	exon	176079744	176079914	.	+	.	gene_id "XLOC_016009"; transcript_id "5_00045748"; exon_number "2"; gene_name "uc003mew.2"; oId "SC4.26322.6"; nearest_ref "uc003mew.2"; class_code "j"; tss_id "TSS14924";
chr5	Cufflinks	exon	176081896	176082021	.	+	.	gene_id "XLOC_016009"; transcript_id "5_00045748"; exon_number "3"; gene_name "uc003mew.2"; oId "SC4.26322.6"; nearest_ref "uc003mew.2"; class_code "j"; tss_id "TSS14924";
chr5	Cufflinks	exon	176083079	176083135	.	+	.	gene_id "XLOC_016009"; transcript_id "5_00045748"; exon_number "4"; gene_name "uc003mew.2"; oId "SC4.26322.6"; nearest_ref "uc003mew.2"; class_code "j"; tss_id "TSS14924";
chr5	Cufflinks	exon	176083701	176083817	.	+	.	gene_id "XLOC_016009"; transcript_id "5_00045748"; exon_number "5"; gene_name "uc003mew.2"; oId "SC4.26322.6"; nearest_ref "uc003mew.2"; class_code "j"; tss_id "TSS14924";
chr5	Cufflinks	exon	176083896	176083925	.	+	.	gene_id "XLOC_016009"; transcript_id "5_00045748"; exon_number "6"; gene_name "uc003mew.2"; oId "SC4.26322.6"; nearest_ref "uc003mew.2"; class_code "j"; tss_id "TSS14924";
chr5	Cufflinks	exon	176084519	176086058	.	+	.	gene_id "XLOC_016009"; transcript_id "5_00045748"; exon_number "7"; gene_name "uc003mew.2"; oId "SC4.26322.6"; nearest_ref "uc003mew.2"; class_code "j"; tss_id "TSS14924";
chr5	Cufflinks	exon	176074388	176074703	.	+	.	gene_id "XLOC_016009"; transcript_id "5_00045749"; exon_number "1"; gene_name "uc003mew.2"; oId "SC4.26322.7"; nearest_ref "uc003mew.2"; class_code "j"; tss_id "TSS14924";
chr5	Cufflinks	exon	176078617	176078667	.	+	.	gene_id "XLOC_016009"; transcript_id "5_00045749"; exon_number "2"; gene_name "uc003mew.2"; oId "SC4.26322.7"; nearest_ref "uc003mew.2"; class_code "j"; tss_id "TSS14924";
chr5	Cufflinks	exon	176078755	176078901	.	+	.	gene_id "XLOC_016009"; transcript_id "5_00045749"; exon_number "3"; gene_name "uc003mew.2"; oId "SC4.26322.7"; nearest_ref "uc003mew.2"; class_code "j"; tss_id "TSS14924";
chr5	Cufflinks	exon	176079744	176079914	.	+	.	gene_id "XLOC_016009"; transcript_id "5_00045749"; exon_number "4"; gene_name "uc003mew.2"; oId "SC4.26322.7"; nearest_ref "uc003mew.2"; class_code "j"; tss_id "TSS14924";
chr5	Cufflinks	exon	176081896	176082021	.	+	.	gene_id "XLOC_016009"; transcript_id "5_00045749"; exon_number "5"; gene_name "uc003mew.2"; oId "SC4.26322.7"; nearest_ref "uc003mew.2"; class_code "j"; tss_id "TSS14924";
chr5	Cufflinks	exon	176083079	176083126	.	+	.	gene_id "XLOC_016009"; transcript_id "5_00045749"; exon_number "6"; gene_name "uc003mew.2"; oId "SC4.26322.7"; nearest_ref "uc003mew.2"; class_code "j"; tss_id "TSS14924";
chr5	Cufflinks	exon	176083701	176083817	.	+	.	gene_id "XLOC_016009"; transcript_id "5_00045749"; exon_number "7"; gene_name "uc003mew.2"; oId "SC4.26322.7"; nearest_ref "uc003mew.2"; class_code "j"; tss_id "TSS14924";
chr5	Cufflinks	exon	176083896	176086058	.	+	.	gene_id "XLOC_016009"; transcript_id "5_00045749"; exon_number "8"; gene_name "uc003mew.2"; oId "SC4.26322.7"; nearest_ref "uc003mew.2"; class_code "j"; tss_id "TSS14924";
chr5	hg19_knownGene	exon	176074388	176074703	.	+	.	gene_id "XLOC_016009"; transcript_id "5_00043110"; exon_number "1"; gene_name "uc003mew.2"; oId "uc003mew.2"; nearest_ref "uc003mew.2"; class_code "="; tss_id "TSS14924"; p_id "P14985";
chr5	hg19_knownGene	exon	176078617	176078667	.	+	.	gene_id "XLOC_016009"; transcript_id "5_00043110"; exon_number "2"; gene_name "uc003mew.2"; oId "uc003mew.2"; nearest_ref "uc003mew.2"; class_code "="; tss_id "TSS14924"; p_id "P14985";
chr5	hg19_knownGene	exon	176078755	176078901	.	+	.	gene_id "XLOC_016009"; transcript_id "5_00043110"; exon_number "3"; gene_name "uc003mew.2"; oId "uc003mew.2"; nearest_ref "uc003mew.2"; class_code "="; tss_id "TSS14924"; p_id "P14985";
chr5	hg19_knownGene	exon	176079744	176079914	.	+	.	gene_id "XLOC_016009"; transcript_id "5_00043110"; exon_number "4"; gene_name "uc003mew.2"; oId "uc003mew.2"; nearest_ref "uc003mew.2"; class_code "="; tss_id "TSS14924"; p_id "P14985";
chr5	hg19_knownGene	exon	176081896	176082021	.	+	.	gene_id "XLOC_016009"; transcript_id "5_00043110"; exon_number "5"; gene_name "uc003mew.2"; oId "uc003mew.2"; nearest_ref "uc003mew.2"; class_code "="; tss_id "TSS14924"; p_id "P14985";
chr5	hg19_knownGene	exon	176083079	176083126	.	+	.	gene_id "XLOC_016009"; transcript_id "5_00043110"; exon_number "6"; gene_name "uc003mew.2"; oId "uc003mew.2"; nearest_ref "uc003mew.2"; class_code "="; tss_id "TSS14924"; p_id "P14985";
chr5	hg19_knownGene	exon	176083701	176083817	.	+	.	gene_id "XLOC_016009"; transcript_id "5_00043110"; exon_number "7"; gene_name "uc003mew.2"; oId "uc003mew.2"; nearest_ref "uc003mew.2"; class_code "="; tss_id "TSS14924"; p_id "P14985";
chr5	hg19_knownGene	exon	176083896	176083925	.	+	.	gene_id "XLOC_016009"; transcript_id "5_00043110"; exon_number "8"; gene_name "uc003mew.2"; oId "uc003mew.2"; nearest_ref "uc003mew.2"; class_code "="; tss_id "TSS14924"; p_id "P14985";
chr5	hg19_knownGene	exon	176084519	176086058	.	+	.	gene_id "XLOC_016009"; transcript_id "5_00043110"; exon_number "9"; gene_name "uc003mew.2"; oId "uc003mew.2"; nearest_ref "uc003mew.2"; class_code "="; tss_id "TSS14924"; p_id "P14985";
chr5	hg19_knownGene	exon	176074388	176074703	.	+	.	gene_id "XLOC_016009"; transcript_id "5_00043108"; exon_number "1"; gene_name "uc003meu.2"; oId "uc003meu.2"; nearest_ref "uc003meu.2"; class_code "="; tss_id "TSS14924"; p_id "P14984";
chr5	hg19_knownGene	exon	176078617	176078667	.	+	.	gene_id "XLOC_016009"; transcript_id "5_00043108"; exon_number "2"; gene_name "uc003meu.2"; oId "uc003meu.2"; nearest_ref "uc003meu.2"; class_code "="; tss_id "TSS14924"; p_id "P14984";
chr5	hg19_knownGene	exon	176078755	176078901	.	+	.	gene_id "XLOC_016009"; transcript_id "5_00043108"; exon_number "3"; gene_name "uc003meu.2"; oId "uc003meu.2"; nearest_ref "uc003meu.2"; class_code "="; tss_id "TSS14924"; p_id "P14984";
chr5	hg19_knownGene	exon	176079744	176079914	.	+	.	gene_id "XLOC_016009"; transcript_id "5_00043108"; exon_number "4"; gene_name "uc003meu.2"; oId "uc003meu.2"; nearest_ref "uc003meu.2"; class_code "="; tss_id "TSS14924"; p_id "P14984";
chr5	hg19_knownGene	exon	176081896	176082021	.	+	.	gene_id "XLOC_016009"; transcript_id "5_00043108"; exon_number "5"; gene_name "uc003meu.2"; oId "uc003meu.2"; nearest_ref "uc003meu.2"; class_code "="; tss_id "TSS14924"; p_id "P14984";
chr5	hg19_knownGene	exon	176083079	176083126	.	+	.	gene_id "XLOC_016009"; transcript_id "5_00043108"; exon_number "6"; gene_name "uc003meu.2"; oId "uc003meu.2"; nearest_ref "uc003meu.2"; class_code "="; tss_id "TSS14924"; p_id "P14984";
chr5	hg19_knownGene	exon	176083701	176083817	.	+	.	gene_id "XLOC_016009"; transcript_id "5_00043108"; exon_number "7"; gene_name "uc003meu.2"; oId "uc003meu.2"; nearest_ref "uc003meu.2"; class_code "="; tss_id "TSS14924"; p_id "P14984";
chr5	hg19_knownGene	exon	176083896	176083957	.	+	.	gene_id "XLOC_016009"; transcript_id "5_00043108"; exon_number "8"; gene_name "uc003meu.2"; oId "uc003meu.2"; nearest_ref "uc003meu.2"; class_code "="; tss_id "TSS14924"; p_id "P14984";
chr5	hg19_knownGene	exon	176084519	176086058	.	+	.	gene_id "XLOC_016009"; transcript_id "5_00043108"; exon_number "9"; gene_name "uc003meu.2"; oId "uc003meu.2"; nearest_ref "uc003meu.2"; class_code "="; tss_id "TSS14924"; p_id "P14984";
chr5	hg19_knownGene	exon	176074388	176074703	.	+	.	gene_id "XLOC_016009"; transcript_id "5_00043107"; exon_number "1"; gene_name "uc003met.2"; oId "uc003met.2"; nearest_ref "uc003met.2"; class_code "="; tss_id "TSS14924"; p_id "P14983";
chr5	hg19_knownGene	exon	176078617	176078667	.	+	.	gene_id "XLOC_016009"; transcript_id "5_00043107"; exon_number "2"; gene_name "uc003met.2"; oId "uc003met.2"; nearest_ref "uc003met.2"; class_code "="; tss_id "TSS14924"; p_id "P14983";
chr5	hg19_knownGene	exon	176078755	176078901	.	+	.	gene_id "XLOC_016009"; transcript_id "5_00043107"; exon_number "3"; gene_name "uc003met.2"; oId "uc003met.2"; nearest_ref "uc003met.2"; class_code "="; tss_id "TSS14924"; p_id "P14983";
chr5	hg19_knownGene	exon	176079744	176079914	.	+	.	gene_id "XLOC_016009"; transcript_id "5_00043107"; exon_number "4"; gene_name "uc003met.2"; oId "uc003met.2"; nearest_ref "uc003met.2"; class_code "="; tss_id "TSS14924"; p_id "P14983";
chr5	hg19_knownGene	exon	176081896	176082021	.	+	.	gene_id "XLOC_016009"; transcript_id "5_00043107"; exon_number "5"; gene_name "uc003met.2"; oId "uc003met.2"; nearest_ref "uc003met.2"; class_code "="; tss_id "TSS14924"; p_id "P14983";
chr5	hg19_knownGene	exon	176083079	176083135	.	+	.	gene_id "XLOC_016009"; transcript_id "5_00043107"; exon_number "6"; gene_name "uc003met.2"; oId "uc003met.2"; nearest_ref "uc003met.2"; class_code "="; tss_id "TSS14924"; p_id "P14983";
chr5	hg19_knownGene	exon	176083701	176083817	.	+	.	gene_id "XLOC_016009"; transcript_id "5_00043107"; exon_number "7"; gene_name "uc003met.2"; oId "uc003met.2"; nearest_ref "uc003met.2"; class_code "="; tss_id "TSS14924"; p_id "P14983";
chr5	hg19_knownGene	exon	176083896	176083957	.	+	.	gene_id "XLOC_016009"; transcript_id "5_00043107"; exon_number "8"; gene_name "uc003met.2"; oId "uc003met.2"; nearest_ref "uc003met.2"; class_code "="; tss_id "TSS14924"; p_id "P14983";
chr5	hg19_knownGene	exon	176084519	176086058	.	+	.	gene_id "XLOC_016009"; transcript_id "5_00043107"; exon_number "9"; gene_name "uc003met.2"; oId "uc003met.2"; nearest_ref "uc003met.2"; class_code "="; tss_id "TSS14924"; p_id "P14983";
chr5	Cufflinks	exon	176074388	176074703	.	+	.	gene_id "XLOC_016009"; transcript_id "5_00043106"; exon_number "1"; gene_name "uc003mew.2"; oId "SC3.17013.6"; nearest_ref "uc003mew.2"; class_code "j"; tss_id "TSS14924";
chr5	Cufflinks	exon	176078617	176078667	.	+	.	gene_id "XLOC_016009"; transcript_id "5_00043106"; exon_number "2"; gene_name "uc003mew.2"; oId "SC3.17013.6"; nearest_ref "uc003mew.2"; class_code "j"; tss_id "TSS14924";
chr5	Cufflinks	exon	176078755	176078901	.	+	.	gene_id "XLOC_016009"; transcript_id "5_00043106"; exon_number "3"; gene_name "uc003mew.2"; oId "SC3.17013.6"; nearest_ref "uc003mew.2"; class_code "j"; tss_id "TSS14924";
chr5	Cufflinks	exon	176079744	176079914	.	+	.	gene_id "XLOC_016009"; transcript_id "5_00043106"; exon_number "4"; gene_name "uc003mew.2"; oId "SC3.17013.6"; nearest_ref "uc003mew.2"; class_code "j"; tss_id "TSS14924";
chr5	Cufflinks	exon	176081896	176082021	.	+	.	gene_id "XLOC_016009"; transcript_id "5_00043106"; exon_number "5"; gene_name "uc003mew.2"; oId "SC3.17013.6"; nearest_ref "uc003mew.2"; class_code "j"; tss_id "TSS14924";
chr5	Cufflinks	exon	176083079	176083126	.	+	.	gene_id "XLOC_016009"; transcript_id "5_00043106"; exon_number "6"; gene_name "uc003mew.2"; oId "SC3.17013.6"; nearest_ref "uc003mew.2"; class_code "j"; tss_id "TSS14924";
chr5	Cufflinks	exon	176083896	176086058	.	+	.	gene_id "XLOC_016009"; transcript_id "5_00043106"; exon_number "7"; gene_name "uc003mew.2"; oId "SC3.17013.6"; nearest_ref "uc003mew.2"; class_code "j"; tss_id "TSS14924";
chr5	hg19_knownGene	exon	176237560	176237821	.	+	.	gene_id "XLOC_016010"; transcript_id "5_00043111"; exon_number "1"; gene_name "uc003mex.1"; oId "uc003mex.1"; nearest_ref "uc003mex.1"; class_code "="; tss_id "TSS14925"; p_id "P14989";
chr5	hg19_knownGene	exon	176289625	176289846	.	+	.	gene_id "XLOC_016010"; transcript_id "5_00043111"; exon_number "2"; gene_name "uc003mex.1"; oId "uc003mex.1"; nearest_ref "uc003mex.1"; class_code "="; tss_id "TSS14925"; p_id "P14989";
chr5	hg19_knownGene	exon	176295131	176295274	.	+	.	gene_id "XLOC_016010"; transcript_id "5_00043111"; exon_number "3"; gene_name "uc003mex.1"; oId "uc003mex.1"; nearest_ref "uc003mex.1"; class_code "="; tss_id "TSS14925"; p_id "P14989";
chr5	hg19_knownGene	exon	176295562	176295665	.	+	.	gene_id "XLOC_016010"; transcript_id "5_00043111"; exon_number "4"; gene_name "uc003mex.1"; oId "uc003mex.1"; nearest_ref "uc003mex.1"; class_code "="; tss_id "TSS14925"; p_id "P14989";
chr5	hg19_knownGene	exon	176295785	176295965	.	+	.	gene_id "XLOC_016010"; transcript_id "5_00043111"; exon_number "5"; gene_name "uc003mex.1"; oId "uc003mex.1"; nearest_ref "uc003mex.1"; class_code "="; tss_id "TSS14925"; p_id "P14989";
chr5	hg19_knownGene	exon	176297371	176298002	.	+	.	gene_id "XLOC_016010"; transcript_id "5_00043111"; exon_number "6"; gene_name "uc003mex.1"; oId "uc003mex.1"; nearest_ref "uc003mex.1"; class_code "="; tss_id "TSS14925"; p_id "P14989";
chr5	hg19_knownGene	exon	176237560	176237821	.	+	.	gene_id "XLOC_016010"; transcript_id "5_00043112"; exon_number "1"; gene_name "uc003mey.2"; oId "uc003mey.2"; nearest_ref "uc003mey.2"; class_code "="; tss_id "TSS14925"; p_id "P14988";
chr5	hg19_knownGene	exon	176289625	176289846	.	+	.	gene_id "XLOC_016010"; transcript_id "5_00043112"; exon_number "2"; gene_name "uc003mey.2"; oId "uc003mey.2"; nearest_ref "uc003mey.2"; class_code "="; tss_id "TSS14925"; p_id "P14988";
chr5	hg19_knownGene	exon	176295131	176295274	.	+	.	gene_id "XLOC_016010"; transcript_id "5_00043112"; exon_number "3"; gene_name "uc003mey.2"; oId "uc003mey.2"; nearest_ref "uc003mey.2"; class_code "="; tss_id "TSS14925"; p_id "P14988";
chr5	hg19_knownGene	exon	176295562	176295665	.	+	.	gene_id "XLOC_016010"; transcript_id "5_00043112"; exon_number "4"; gene_name "uc003mey.2"; oId "uc003mey.2"; nearest_ref "uc003mey.2"; class_code "="; tss_id "TSS14925"; p_id "P14988";
chr5	hg19_knownGene	exon	176295785	176295965	.	+	.	gene_id "XLOC_016010"; transcript_id "5_00043112"; exon_number "5"; gene_name "uc003mey.2"; oId "uc003mey.2"; nearest_ref "uc003mey.2"; class_code "="; tss_id "TSS14925"; p_id "P14988";
chr5	hg19_knownGene	exon	176297371	176297535	.	+	.	gene_id "XLOC_016010"; transcript_id "5_00043112"; exon_number "6"; gene_name "uc003mey.2"; oId "uc003mey.2"; nearest_ref "uc003mey.2"; class_code "="; tss_id "TSS14925"; p_id "P14988";
chr5	hg19_knownGene	exon	176300969	176301157	.	+	.	gene_id "XLOC_016010"; transcript_id "5_00043112"; exon_number "7"; gene_name "uc003mey.2"; oId "uc003mey.2"; nearest_ref "uc003mey.2"; class_code "="; tss_id "TSS14925"; p_id "P14988";
chr5	hg19_knownGene	exon	176301265	176301567	.	+	.	gene_id "XLOC_016010"; transcript_id "5_00043112"; exon_number "8"; gene_name "uc003mey.2"; oId "uc003mey.2"; nearest_ref "uc003mey.2"; class_code "="; tss_id "TSS14925"; p_id "P14988";
chr5	hg19_knownGene	exon	176304193	176304280	.	+	.	gene_id "XLOC_016010"; transcript_id "5_00043112"; exon_number "9"; gene_name "uc003mey.2"; oId "uc003mey.2"; nearest_ref "uc003mey.2"; class_code "="; tss_id "TSS14925"; p_id "P14988";
chr5	hg19_knownGene	exon	176304536	176304704	.	+	.	gene_id "XLOC_016010"; transcript_id "5_00043112"; exon_number "10"; gene_name "uc003mey.2"; oId "uc003mey.2"; nearest_ref "uc003mey.2"; class_code "="; tss_id "TSS14925"; p_id "P14988";
chr5	hg19_knownGene	exon	176304895	176305128	.	+	.	gene_id "XLOC_016010"; transcript_id "5_00043112"; exon_number "11"; gene_name "uc003mey.2"; oId "uc003mey.2"; nearest_ref "uc003mey.2"; class_code "="; tss_id "TSS14925"; p_id "P14988";
chr5	hg19_knownGene	exon	176305245	176305394	.	+	.	gene_id "XLOC_016010"; transcript_id "5_00043112"; exon_number "12"; gene_name "uc003mey.2"; oId "uc003mey.2"; nearest_ref "uc003mey.2"; class_code "="; tss_id "TSS14925"; p_id "P14988";
chr5	hg19_knownGene	exon	176305476	176305640	.	+	.	gene_id "XLOC_016010"; transcript_id "5_00043112"; exon_number "13"; gene_name "uc003mey.2"; oId "uc003mey.2"; nearest_ref "uc003mey.2"; class_code "="; tss_id "TSS14925"; p_id "P14988";
chr5	hg19_knownGene	exon	176306311	176306489	.	+	.	gene_id "XLOC_016010"; transcript_id "5_00043112"; exon_number "14"; gene_name "uc003mey.2"; oId "uc003mey.2"; nearest_ref "uc003mey.2"; class_code "="; tss_id "TSS14925"; p_id "P14988";
chr5	hg19_knownGene	exon	176306722	176307897	.	+	.	gene_id "XLOC_016010"; transcript_id "5_00043112"; exon_number "15"; gene_name "uc003mey.2"; oId "uc003mey.2"; nearest_ref "uc003mey.2"; class_code "="; tss_id "TSS14925"; p_id "P14988";
chr5	hg19_knownGene	exon	176289625	176289846	.	+	.	gene_id "XLOC_016010"; transcript_id "5_00043113"; exon_number "1"; gene_name "uc010jkg.1"; oId "uc010jkg.1"; nearest_ref "uc010jkg.1"; class_code "="; tss_id "TSS14926"; p_id "P14987";
chr5	hg19_knownGene	exon	176291817	176291982	.	+	.	gene_id "XLOC_016010"; transcript_id "5_00043113"; exon_number "2"; gene_name "uc010jkg.1"; oId "uc010jkg.1"; nearest_ref "uc010jkg.1"; class_code "="; tss_id "TSS14926"; p_id "P14987";
chr5	hg19_knownGene	exon	176292513	176292722	.	+	.	gene_id "XLOC_016010"; transcript_id "5_00043113"; exon_number "3"; gene_name "uc010jkg.1"; oId "uc010jkg.1"; nearest_ref "uc010jkg.1"; class_code "="; tss_id "TSS14926"; p_id "P14987";
chr5	hg19_knownGene	exon	176295131	176295274	.	+	.	gene_id "XLOC_016010"; transcript_id "5_00043113"; exon_number "4"; gene_name "uc010jkg.1"; oId "uc010jkg.1"; nearest_ref "uc010jkg.1"; class_code "="; tss_id "TSS14926"; p_id "P14987";
chr5	hg19_knownGene	exon	176295562	176295665	.	+	.	gene_id "XLOC_016010"; transcript_id "5_00043113"; exon_number "5"; gene_name "uc010jkg.1"; oId "uc010jkg.1"; nearest_ref "uc010jkg.1"; class_code "="; tss_id "TSS14926"; p_id "P14987";
chr5	hg19_knownGene	exon	176295785	176295965	.	+	.	gene_id "XLOC_016010"; transcript_id "5_00043113"; exon_number "6"; gene_name "uc010jkg.1"; oId "uc010jkg.1"; nearest_ref "uc010jkg.1"; class_code "="; tss_id "TSS14926"; p_id "P14987";
chr5	hg19_knownGene	exon	176297371	176297535	.	+	.	gene_id "XLOC_016010"; transcript_id "5_00043113"; exon_number "7"; gene_name "uc010jkg.1"; oId "uc010jkg.1"; nearest_ref "uc010jkg.1"; class_code "="; tss_id "TSS14926"; p_id "P14987";
chr5	hg19_knownGene	exon	176300969	176301157	.	+	.	gene_id "XLOC_016010"; transcript_id "5_00043113"; exon_number "8"; gene_name "uc010jkg.1"; oId "uc010jkg.1"; nearest_ref "uc010jkg.1"; class_code "="; tss_id "TSS14926"; p_id "P14987";
chr5	hg19_knownGene	exon	176301265	176301567	.	+	.	gene_id "XLOC_016010"; transcript_id "5_00043113"; exon_number "9"; gene_name "uc010jkg.1"; oId "uc010jkg.1"; nearest_ref "uc010jkg.1"; class_code "="; tss_id "TSS14926"; p_id "P14987";
chr5	Cufflinks	exon	176303040	176303236	.	+	.	gene_id "XLOC_016011"; transcript_id "5_00047918"; exon_number "1"; gene_name "uc003mey.2"; oId "upf1_r4.31358.1"; nearest_ref "uc003mey.2"; class_code "i";
chr5	Cufflinks	exon	176449691	176449914	.	+	.	gene_id "XLOC_016012"; transcript_id "5_00043116"; exon_number "1"; gene_name "uc011dfs.1"; oId "uc011dfs.1_ext"; nearest_ref "uc011dfs.1"; class_code "="; tss_id "TSS14927"; p_id "P14994";
chr5	Cufflinks	exon	176477704	176477937	.	+	.	gene_id "XLOC_016012"; transcript_id "5_00043116"; exon_number "2"; gene_name "uc011dfs.1"; oId "uc011dfs.1_ext"; nearest_ref "uc011dfs.1"; class_code "="; tss_id "TSS14927"; p_id "P14994";
chr5	Cufflinks	exon	176489059	176489152	.	+	.	gene_id "XLOC_016012"; transcript_id "5_00043116"; exon_number "3"; gene_name "uc011dfs.1"; oId "uc011dfs.1_ext"; nearest_ref "uc011dfs.1"; class_code "="; tss_id "TSS14927"; p_id "P14994";
chr5	Cufflinks	exon	176491513	176493743	.	+	.	gene_id "XLOC_016012"; transcript_id "5_00043116"; exon_number "4"; gene_name "uc011dfs.1"; oId "uc011dfs.1_ext"; nearest_ref "uc011dfs.1"; class_code "="; tss_id "TSS14927"; p_id "P14994";
chr5	Cufflinks	exon	176449691	176449914	.	+	.	gene_id "XLOC_016012"; transcript_id "5_00043115"; exon_number "1"; gene_name "uc003mfj.2"; oId "uc003mfj.2_ext"; nearest_ref "uc003mfj.2"; class_code "="; tss_id "TSS14927"; p_id "P14991";
chr5	Cufflinks	exon	176489059	176489152	.	+	.	gene_id "XLOC_016012"; transcript_id "5_00043115"; exon_number "2"; gene_name "uc003mfj.2"; oId "uc003mfj.2_ext"; nearest_ref "uc003mfj.2"; class_code "="; tss_id "TSS14927"; p_id "P14991";
chr5	Cufflinks	exon	176491513	176493743	.	+	.	gene_id "XLOC_016012"; transcript_id "5_00043115"; exon_number "3"; gene_name "uc003mfj.2"; oId "uc003mfj.2_ext"; nearest_ref "uc003mfj.2"; class_code "="; tss_id "TSS14927"; p_id "P14991";
chr5	Cufflinks	exon	176449691	176449914	.	+	.	gene_id "XLOC_016012"; transcript_id "5_00043114"; exon_number "1"; gene_name "uc003mfi.2"; oId "uc003mfi.2_ext"; nearest_ref "uc003mfi.2"; class_code "="; tss_id "TSS14927"; p_id "P14990";
chr5	Cufflinks	exon	176468127	176468230	.	+	.	gene_id "XLOC_016012"; transcript_id "5_00043114"; exon_number "2"; gene_name "uc003mfi.2"; oId "uc003mfi.2_ext"; nearest_ref "uc003mfi.2"; class_code "="; tss_id "TSS14927"; p_id "P14990";
chr5	Cufflinks	exon	176468779	176468871	.	+	.	gene_id "XLOC_016012"; transcript_id "5_00043114"; exon_number "3"; gene_name "uc003mfi.2"; oId "uc003mfi.2_ext"; nearest_ref "uc003mfi.2"; class_code "="; tss_id "TSS14927"; p_id "P14990";
chr5	Cufflinks	exon	176471390	176471534	.	+	.	gene_id "XLOC_016012"; transcript_id "5_00043114"; exon_number "4"; gene_name "uc003mfi.2"; oId "uc003mfi.2_ext"; nearest_ref "uc003mfi.2"; class_code "="; tss_id "TSS14927"; p_id "P14990";
chr5	Cufflinks	exon	176477752	176477937	.	+	.	gene_id "XLOC_016012"; transcript_id "5_00043114"; exon_number "5"; gene_name "uc003mfi.2"; oId "uc003mfi.2_ext"; nearest_ref "uc003mfi.2"; class_code "="; tss_id "TSS14927"; p_id "P14990";
chr5	Cufflinks	exon	176489059	176489152	.	+	.	gene_id "XLOC_016012"; transcript_id "5_00043114"; exon_number "6"; gene_name "uc003mfi.2"; oId "uc003mfi.2_ext"; nearest_ref "uc003mfi.2"; class_code "="; tss_id "TSS14927"; p_id "P14990";
chr5	Cufflinks	exon	176491513	176493743	.	+	.	gene_id "XLOC_016012"; transcript_id "5_00043114"; exon_number "7"; gene_name "uc003mfi.2"; oId "uc003mfi.2_ext"; nearest_ref "uc003mfi.2"; class_code "="; tss_id "TSS14927"; p_id "P14990";
chr5	Cufflinks	exon	176449691	176449914	.	+	.	gene_id "XLOC_016012"; transcript_id "5_00043117"; exon_number "1"; gene_name "uc011dft.1"; oId "uc011dft.1_ext"; nearest_ref "uc011dft.1"; class_code "="; tss_id "TSS14927"; p_id "P14991";
chr5	Cufflinks	exon	176489059	176489152	.	+	.	gene_id "XLOC_016012"; transcript_id "5_00043117"; exon_number "2"; gene_name "uc011dft.1"; oId "uc011dft.1_ext"; nearest_ref "uc011dft.1"; class_code "="; tss_id "TSS14927"; p_id "P14991";
chr5	Cufflinks	exon	176491513	176491602	.	+	.	gene_id "XLOC_016012"; transcript_id "5_00043117"; exon_number "3"; gene_name "uc011dft.1"; oId "uc011dft.1_ext"; nearest_ref "uc011dft.1"; class_code "="; tss_id "TSS14927"; p_id "P14991";
chr5	Cufflinks	exon	176506383	176508190	.	+	.	gene_id "XLOC_016012"; transcript_id "5_00043117"; exon_number "4"; gene_name "uc011dft.1"; oId "uc011dft.1_ext"; nearest_ref "uc011dft.1"; class_code "="; tss_id "TSS14927"; p_id "P14991";
chr5	Cufflinks	exon	176449697	176449914	.	+	.	gene_id "XLOC_016012"; transcript_id "5_00046815"; exon_number "1"; gene_name "uc011dft.1"; oId "upf3.17929.1"; nearest_ref "uc011dft.1"; class_code "j"; tss_id "TSS14927";
chr5	Cufflinks	exon	176450161	176450235	.	+	.	gene_id "XLOC_016012"; transcript_id "5_00046815"; exon_number "2"; gene_name "uc011dft.1"; oId "upf3.17929.1"; nearest_ref "uc011dft.1"; class_code "j"; tss_id "TSS14927";
chr5	Cufflinks	exon	176468127	176468230	.	+	.	gene_id "XLOC_016012"; transcript_id "5_00046815"; exon_number "3"; gene_name "uc011dft.1"; oId "upf3.17929.1"; nearest_ref "uc011dft.1"; class_code "j"; tss_id "TSS14927";
chr5	Cufflinks	exon	176468779	176468871	.	+	.	gene_id "XLOC_016012"; transcript_id "5_00046815"; exon_number "4"; gene_name "uc011dft.1"; oId "upf3.17929.1"; nearest_ref "uc011dft.1"; class_code "j"; tss_id "TSS14927";
chr5	Cufflinks	exon	176471390	176471534	.	+	.	gene_id "XLOC_016012"; transcript_id "5_00046815"; exon_number "5"; gene_name "uc011dft.1"; oId "upf3.17929.1"; nearest_ref "uc011dft.1"; class_code "j"; tss_id "TSS14927";
chr5	Cufflinks	exon	176477752	176477937	.	+	.	gene_id "XLOC_016012"; transcript_id "5_00046815"; exon_number "6"; gene_name "uc011dft.1"; oId "upf3.17929.1"; nearest_ref "uc011dft.1"; class_code "j"; tss_id "TSS14927";
chr5	Cufflinks	exon	176489059	176489152	.	+	.	gene_id "XLOC_016012"; transcript_id "5_00046815"; exon_number "7"; gene_name "uc011dft.1"; oId "upf3.17929.1"; nearest_ref "uc011dft.1"; class_code "j"; tss_id "TSS14927";
chr5	Cufflinks	exon	176491513	176491602	.	+	.	gene_id "XLOC_016012"; transcript_id "5_00046815"; exon_number "8"; gene_name "uc011dft.1"; oId "upf3.17929.1"; nearest_ref "uc011dft.1"; class_code "j"; tss_id "TSS14927";
chr5	Cufflinks	exon	176492102	176493743	.	+	.	gene_id "XLOC_016012"; transcript_id "5_00046815"; exon_number "9"; gene_name "uc011dft.1"; oId "upf3.17929.1"; nearest_ref "uc011dft.1"; class_code "j"; tss_id "TSS14927";
chr5	Cufflinks	exon	176449697	176449914	.	+	.	gene_id "XLOC_016012"; transcript_id "5_00045750"; exon_number "1"; gene_name "uc011dft.1"; oId "SC4.26330.2"; nearest_ref "uc011dft.1"; class_code "j"; tss_id "TSS14927";
chr5	Cufflinks	exon	176450161	176450235	.	+	.	gene_id "XLOC_016012"; transcript_id "5_00045750"; exon_number "2"; gene_name "uc011dft.1"; oId "SC4.26330.2"; nearest_ref "uc011dft.1"; class_code "j"; tss_id "TSS14927";
chr5	Cufflinks	exon	176468127	176468230	.	+	.	gene_id "XLOC_016012"; transcript_id "5_00045750"; exon_number "3"; gene_name "uc011dft.1"; oId "SC4.26330.2"; nearest_ref "uc011dft.1"; class_code "j"; tss_id "TSS14927";
chr5	Cufflinks	exon	176468779	176468871	.	+	.	gene_id "XLOC_016012"; transcript_id "5_00045750"; exon_number "4"; gene_name "uc011dft.1"; oId "SC4.26330.2"; nearest_ref "uc011dft.1"; class_code "j"; tss_id "TSS14927";
chr5	Cufflinks	exon	176471390	176471534	.	+	.	gene_id "XLOC_016012"; transcript_id "5_00045750"; exon_number "5"; gene_name "uc011dft.1"; oId "SC4.26330.2"; nearest_ref "uc011dft.1"; class_code "j"; tss_id "TSS14927";
chr5	Cufflinks	exon	176477752	176477937	.	+	.	gene_id "XLOC_016012"; transcript_id "5_00045750"; exon_number "6"; gene_name "uc011dft.1"; oId "SC4.26330.2"; nearest_ref "uc011dft.1"; class_code "j"; tss_id "TSS14927";
chr5	Cufflinks	exon	176489059	176489152	.	+	.	gene_id "XLOC_016012"; transcript_id "5_00045750"; exon_number "7"; gene_name "uc011dft.1"; oId "SC4.26330.2"; nearest_ref "uc011dft.1"; class_code "j"; tss_id "TSS14927";
chr5	Cufflinks	exon	176491513	176493743	.	+	.	gene_id "XLOC_016012"; transcript_id "5_00045750"; exon_number "8"; gene_name "uc011dft.1"; oId "SC4.26330.2"; nearest_ref "uc011dft.1"; class_code "j"; tss_id "TSS14927";
chr5	Cufflinks	exon	176449697	176449914	.	+	.	gene_id "XLOC_016012"; transcript_id "5_00045752"; exon_number "1"; gene_name "uc011dft.1"; oId "SC4.26330.4"; nearest_ref "uc011dft.1"; class_code "j"; tss_id "TSS14927";
chr5	Cufflinks	exon	176468127	176468230	.	+	.	gene_id "XLOC_016012"; transcript_id "5_00045752"; exon_number "2"; gene_name "uc011dft.1"; oId "SC4.26330.4"; nearest_ref "uc011dft.1"; class_code "j"; tss_id "TSS14927";
chr5	Cufflinks	exon	176468779	176468871	.	+	.	gene_id "XLOC_016012"; transcript_id "5_00045752"; exon_number "3"; gene_name "uc011dft.1"; oId "SC4.26330.4"; nearest_ref "uc011dft.1"; class_code "j"; tss_id "TSS14927";
chr5	Cufflinks	exon	176471390	176471534	.	+	.	gene_id "XLOC_016012"; transcript_id "5_00045752"; exon_number "4"; gene_name "uc011dft.1"; oId "SC4.26330.4"; nearest_ref "uc011dft.1"; class_code "j"; tss_id "TSS14927";
chr5	Cufflinks	exon	176489059	176489152	.	+	.	gene_id "XLOC_016012"; transcript_id "5_00045752"; exon_number "5"; gene_name "uc011dft.1"; oId "SC4.26330.4"; nearest_ref "uc011dft.1"; class_code "j"; tss_id "TSS14927";
chr5	Cufflinks	exon	176491513	176491602	.	+	.	gene_id "XLOC_016012"; transcript_id "5_00045752"; exon_number "6"; gene_name "uc011dft.1"; oId "SC4.26330.4"; nearest_ref "uc011dft.1"; class_code "j"; tss_id "TSS14927";
chr5	Cufflinks	exon	176492102	176493743	.	+	.	gene_id "XLOC_016012"; transcript_id "5_00045752"; exon_number "7"; gene_name "uc011dft.1"; oId "SC4.26330.4"; nearest_ref "uc011dft.1"; class_code "j"; tss_id "TSS14927";
chr5	Cufflinks	exon	176449697	176449914	.	+	.	gene_id "XLOC_016012"; transcript_id "5_00045751"; exon_number "1"; gene_name "uc011dft.1"; oId "SC4.26330.3"; nearest_ref "uc011dft.1"; class_code "j"; tss_id "TSS14927";
chr5	Cufflinks	exon	176468127	176468230	.	+	.	gene_id "XLOC_016012"; transcript_id "5_00045751"; exon_number "2"; gene_name "uc011dft.1"; oId "SC4.26330.3"; nearest_ref "uc011dft.1"; class_code "j"; tss_id "TSS14927";
chr5	Cufflinks	exon	176468779	176468871	.	+	.	gene_id "XLOC_016012"; transcript_id "5_00045751"; exon_number "3"; gene_name "uc011dft.1"; oId "SC4.26330.3"; nearest_ref "uc011dft.1"; class_code "j"; tss_id "TSS14927";
chr5	Cufflinks	exon	176471390	176471534	.	+	.	gene_id "XLOC_016012"; transcript_id "5_00045751"; exon_number "4"; gene_name "uc011dft.1"; oId "SC4.26330.3"; nearest_ref "uc011dft.1"; class_code "j"; tss_id "TSS14927";
chr5	Cufflinks	exon	176477704	176477937	.	+	.	gene_id "XLOC_016012"; transcript_id "5_00045751"; exon_number "5"; gene_name "uc011dft.1"; oId "SC4.26330.3"; nearest_ref "uc011dft.1"; class_code "j"; tss_id "TSS14927";
chr5	Cufflinks	exon	176489059	176489152	.	+	.	gene_id "XLOC_016012"; transcript_id "5_00045751"; exon_number "6"; gene_name "uc011dft.1"; oId "SC4.26330.3"; nearest_ref "uc011dft.1"; class_code "j"; tss_id "TSS14927";
chr5	Cufflinks	exon	176491513	176493743	.	+	.	gene_id "XLOC_016012"; transcript_id "5_00045751"; exon_number "7"; gene_name "uc011dft.1"; oId "SC4.26330.3"; nearest_ref "uc011dft.1"; class_code "j"; tss_id "TSS14927";
chr5	hg19_knownGene	exon	176449697	176449914	.	+	.	gene_id "XLOC_016012"; transcript_id "5_00043118"; exon_number "1"; gene_name "uc011dfr.1"; oId "uc011dfr.1"; nearest_ref "uc011dfr.1"; class_code "="; tss_id "TSS14927"; p_id "P14993";
chr5	hg19_knownGene	exon	176468127	176468230	.	+	.	gene_id "XLOC_016012"; transcript_id "5_00043118"; exon_number "2"; gene_name "uc011dfr.1"; oId "uc011dfr.1"; nearest_ref "uc011dfr.1"; class_code "="; tss_id "TSS14927"; p_id "P14993";
chr5	hg19_knownGene	exon	176471393	176471534	.	+	.	gene_id "XLOC_016012"; transcript_id "5_00043118"; exon_number "3"; gene_name "uc011dfr.1"; oId "uc011dfr.1"; nearest_ref "uc011dfr.1"; class_code "="; tss_id "TSS14927"; p_id "P14993";
chr5	hg19_knownGene	exon	176477752	176477937	.	+	.	gene_id "XLOC_016012"; transcript_id "5_00043118"; exon_number "4"; gene_name "uc011dfr.1"; oId "uc011dfr.1"; nearest_ref "uc011dfr.1"; class_code "="; tss_id "TSS14927"; p_id "P14993";
chr5	hg19_knownGene	exon	176489059	176489152	.	+	.	gene_id "XLOC_016012"; transcript_id "5_00043118"; exon_number "5"; gene_name "uc011dfr.1"; oId "uc011dfr.1"; nearest_ref "uc011dfr.1"; class_code "="; tss_id "TSS14927"; p_id "P14993";
chr5	hg19_knownGene	exon	176491513	176493743	.	+	.	gene_id "XLOC_016012"; transcript_id "5_00043118"; exon_number "6"; gene_name "uc011dfr.1"; oId "uc011dfr.1"; nearest_ref "uc011dfr.1"; class_code "="; tss_id "TSS14927"; p_id "P14993";
chr5	hg19_knownGene	exon	176449697	176449914	.	+	.	gene_id "XLOC_016012"; transcript_id "5_00043119"; exon_number "1"; gene_name "uc003mfk.1"; oId "uc003mfk.1"; nearest_ref "uc003mfk.1"; class_code "="; tss_id "TSS14927"; p_id "P14992";
chr5	hg19_knownGene	exon	176450161	176450235	.	+	.	gene_id "XLOC_016012"; transcript_id "5_00043119"; exon_number "2"; gene_name "uc003mfk.1"; oId "uc003mfk.1"; nearest_ref "uc003mfk.1"; class_code "="; tss_id "TSS14927"; p_id "P14992";
chr5	hg19_knownGene	exon	176468127	176468230	.	+	.	gene_id "XLOC_016012"; transcript_id "5_00043119"; exon_number "3"; gene_name "uc003mfk.1"; oId "uc003mfk.1"; nearest_ref "uc003mfk.1"; class_code "="; tss_id "TSS14927"; p_id "P14992";
chr5	hg19_knownGene	exon	176468779	176468871	.	+	.	gene_id "XLOC_016012"; transcript_id "5_00043119"; exon_number "4"; gene_name "uc003mfk.1"; oId "uc003mfk.1"; nearest_ref "uc003mfk.1"; class_code "="; tss_id "TSS14927"; p_id "P14992";
chr5	hg19_knownGene	exon	176471390	176471534	.	+	.	gene_id "XLOC_016012"; transcript_id "5_00043119"; exon_number "5"; gene_name "uc003mfk.1"; oId "uc003mfk.1"; nearest_ref "uc003mfk.1"; class_code "="; tss_id "TSS14927"; p_id "P14992";
chr5	hg19_knownGene	exon	176477752	176477937	.	+	.	gene_id "XLOC_016012"; transcript_id "5_00043119"; exon_number "6"; gene_name "uc003mfk.1"; oId "uc003mfk.1"; nearest_ref "uc003mfk.1"; class_code "="; tss_id "TSS14927"; p_id "P14992";
chr5	hg19_knownGene	exon	176489059	176489152	.	+	.	gene_id "XLOC_016012"; transcript_id "5_00043119"; exon_number "7"; gene_name "uc003mfk.1"; oId "uc003mfk.1"; nearest_ref "uc003mfk.1"; class_code "="; tss_id "TSS14927"; p_id "P14992";
chr5	hg19_knownGene	exon	176491513	176491602	.	+	.	gene_id "XLOC_016012"; transcript_id "5_00043119"; exon_number "8"; gene_name "uc003mfk.1"; oId "uc003mfk.1"; nearest_ref "uc003mfk.1"; class_code "="; tss_id "TSS14927"; p_id "P14992";
chr5	hg19_knownGene	exon	176506383	176508190	.	+	.	gene_id "XLOC_016012"; transcript_id "5_00043119"; exon_number "9"; gene_name "uc003mfk.1"; oId "uc003mfk.1"; nearest_ref "uc003mfk.1"; class_code "="; tss_id "TSS14927"; p_id "P14992";
chr5	Cufflinks	exon	176471662	176471940	.	+	.	gene_id "XLOC_016013"; transcript_id "5_00043120"; exon_number "1"; gene_name "uc011dft.1"; oId "SC3.17059.1"; nearest_ref "uc011dft.1"; class_code "i";
chr5	Cufflinks	exon	176494294	176494997	.	+	.	gene_id "XLOC_016014"; transcript_id "5_00043121"; exon_number "1"; gene_name "uc011dft.1"; oId "SC3.17060.1"; nearest_ref "uc011dft.1"; class_code "i";
chr5	Cufflinks	exon	176495389	176495797	.	+	.	gene_id "XLOC_016015"; transcript_id "5_00045753"; exon_number "1"; gene_name "uc011dft.1"; oId "SC4.26332.1"; nearest_ref "uc011dft.1"; class_code "i";
chr5	Cufflinks	exon	176497059	176498352	.	+	.	gene_id "XLOC_016016"; transcript_id "5_00045754"; exon_number "1"; gene_name "uc011dft.1"; oId "upf3.17931.1"; nearest_ref "uc011dft.1"; class_code "i";
chr5	Cufflinks	exon	176498727	176500469	.	+	.	gene_id "XLOC_016017"; transcript_id "5_00045755"; exon_number "1"; gene_name "uc011dft.1"; oId "upf3.17932.1"; nearest_ref "uc011dft.1"; class_code "i";
chr5	Cufflinks	exon	176500887	176501495	.	+	.	gene_id "XLOC_016018"; transcript_id "5_00047920"; exon_number "1"; gene_name "uc011dft.1"; oId "upf1_r4.31379.1"; nearest_ref "uc011dft.1"; class_code "i";
chr5	Cufflinks	exon	176501232	176501801	.	+	.	gene_id "XLOC_016018"; transcript_id "5_00045756"; exon_number "1"; gene_name "uc011dft.1"; oId "SC4.26335.1"; nearest_ref "uc011dft.1"; class_code "i";
chr5	Cufflinks	exon	176503120	176503723	.	+	.	gene_id "XLOC_016019"; transcript_id "5_00045757"; exon_number "1"; gene_name "uc011dft.1"; oId "upf3.17933.1"; nearest_ref "uc011dft.1"; class_code "i";
chr5	Cufflinks	exon	176503411	176503911	.	+	.	gene_id "XLOC_016019"; transcript_id "5_00043124"; exon_number "1"; gene_name "uc011dft.1"; oId "SC3.17063.1"; nearest_ref "uc011dft.1"; class_code "i";
chr5	Cufflinks	exon	176511208	176511308	.	+	.	gene_id "XLOC_016020"; transcript_id "5_00047922"; exon_number "1"; oId "upf1_r4.31381.1"; class_code "u";
chr5	Cufflinks	exon	176513875	176514034	.	+	.	gene_id "XLOC_016021"; transcript_id "5_00043125"; exon_number "1"; gene_name "uc003mfl.2"; oId "uc003mfl.2_ext"; nearest_ref "uc003mfl.2"; class_code "="; tss_id "TSS14928"; p_id "P14997";
chr5	Cufflinks	exon	176516551	176516694	.	+	.	gene_id "XLOC_016021"; transcript_id "5_00043125"; exon_number "2"; gene_name "uc003mfl.2"; oId "uc003mfl.2_ext"; nearest_ref "uc003mfl.2"; class_code "="; tss_id "TSS14928"; p_id "P14997";
chr5	Cufflinks	exon	176517391	176517654	.	+	.	gene_id "XLOC_016021"; transcript_id "5_00043125"; exon_number "3"; gene_name "uc003mfl.2"; oId "uc003mfl.2_ext"; nearest_ref "uc003mfl.2"; class_code "="; tss_id "TSS14928"; p_id "P14997";
chr5	Cufflinks	exon	176517746	176517826	.	+	.	gene_id "XLOC_016021"; transcript_id "5_00043125"; exon_number "4"; gene_name "uc003mfl.2"; oId "uc003mfl.2_ext"; nearest_ref "uc003mfl.2"; class_code "="; tss_id "TSS14928"; p_id "P14997";
chr5	Cufflinks	exon	176517939	176518105	.	+	.	gene_id "XLOC_016021"; transcript_id "5_00043125"; exon_number "5"; gene_name "uc003mfl.2"; oId "uc003mfl.2_ext"; nearest_ref "uc003mfl.2"; class_code "="; tss_id "TSS14928"; p_id "P14997";
chr5	Cufflinks	exon	176518686	176518809	.	+	.	gene_id "XLOC_016021"; transcript_id "5_00043125"; exon_number "6"; gene_name "uc003mfl.2"; oId "uc003mfl.2_ext"; nearest_ref "uc003mfl.2"; class_code "="; tss_id "TSS14928"; p_id "P14997";
chr5	Cufflinks	exon	176519322	176519512	.	+	.	gene_id "XLOC_016021"; transcript_id "5_00043125"; exon_number "7"; gene_name "uc003mfl.2"; oId "uc003mfl.2_ext"; nearest_ref "uc003mfl.2"; class_code "="; tss_id "TSS14928"; p_id "P14997";
chr5	Cufflinks	exon	176519647	176519785	.	+	.	gene_id "XLOC_016021"; transcript_id "5_00043125"; exon_number "8"; gene_name "uc003mfl.2"; oId "uc003mfl.2_ext"; nearest_ref "uc003mfl.2"; class_code "="; tss_id "TSS14928"; p_id "P14997";
chr5	Cufflinks	exon	176520139	176520332	.	+	.	gene_id "XLOC_016021"; transcript_id "5_00043125"; exon_number "9"; gene_name "uc003mfl.2"; oId "uc003mfl.2_ext"; nearest_ref "uc003mfl.2"; class_code "="; tss_id "TSS14928"; p_id "P14997";
chr5	Cufflinks	exon	176520407	176520552	.	+	.	gene_id "XLOC_016021"; transcript_id "5_00043125"; exon_number "10"; gene_name "uc003mfl.2"; oId "uc003mfl.2_ext"; nearest_ref "uc003mfl.2"; class_code "="; tss_id "TSS14928"; p_id "P14997";
chr5	Cufflinks	exon	176520655	176520776	.	+	.	gene_id "XLOC_016021"; transcript_id "5_00043125"; exon_number "11"; gene_name "uc003mfl.2"; oId "uc003mfl.2_ext"; nearest_ref "uc003mfl.2"; class_code "="; tss_id "TSS14928"; p_id "P14997";
chr5	Cufflinks	exon	176522331	176522441	.	+	.	gene_id "XLOC_016021"; transcript_id "5_00043125"; exon_number "12"; gene_name "uc003mfl.2"; oId "uc003mfl.2_ext"; nearest_ref "uc003mfl.2"; class_code "="; tss_id "TSS14928"; p_id "P14997";
chr5	Cufflinks	exon	176522534	176522724	.	+	.	gene_id "XLOC_016021"; transcript_id "5_00043125"; exon_number "13"; gene_name "uc003mfl.2"; oId "uc003mfl.2_ext"; nearest_ref "uc003mfl.2"; class_code "="; tss_id "TSS14928"; p_id "P14997";
chr5	Cufflinks	exon	176523058	176523180	.	+	.	gene_id "XLOC_016021"; transcript_id "5_00043125"; exon_number "14"; gene_name "uc003mfl.2"; oId "uc003mfl.2_ext"; nearest_ref "uc003mfl.2"; class_code "="; tss_id "TSS14928"; p_id "P14997";
chr5	Cufflinks	exon	176523288	176523358	.	+	.	gene_id "XLOC_016021"; transcript_id "5_00043125"; exon_number "15"; gene_name "uc003mfl.2"; oId "uc003mfl.2_ext"; nearest_ref "uc003mfl.2"; class_code "="; tss_id "TSS14928"; p_id "P14997";
chr5	Cufflinks	exon	176523605	176523742	.	+	.	gene_id "XLOC_016021"; transcript_id "5_00043125"; exon_number "16"; gene_name "uc003mfl.2"; oId "uc003mfl.2_ext"; nearest_ref "uc003mfl.2"; class_code "="; tss_id "TSS14928"; p_id "P14997";
chr5	Cufflinks	exon	176524293	176524398	.	+	.	gene_id "XLOC_016021"; transcript_id "5_00043125"; exon_number "17"; gene_name "uc003mfl.2"; oId "uc003mfl.2_ext"; nearest_ref "uc003mfl.2"; class_code "="; tss_id "TSS14928"; p_id "P14997";
chr5	Cufflinks	exon	176524528	176525124	.	+	.	gene_id "XLOC_016021"; transcript_id "5_00043125"; exon_number "18"; gene_name "uc003mfl.2"; oId "uc003mfl.2_ext"; nearest_ref "uc003mfl.2"; class_code "="; tss_id "TSS14928"; p_id "P14997";
chr5	hg19_knownGene	exon	176513921	176514034	.	+	.	gene_id "XLOC_016021"; transcript_id "5_00043127"; exon_number "1"; gene_name "uc011dfu.1"; oId "uc011dfu.1"; nearest_ref "uc011dfu.1"; class_code "="; tss_id "TSS14928"; p_id "P14996";
chr5	hg19_knownGene	exon	176516551	176516694	.	+	.	gene_id "XLOC_016021"; transcript_id "5_00043127"; exon_number "2"; gene_name "uc011dfu.1"; oId "uc011dfu.1"; nearest_ref "uc011dfu.1"; class_code "="; tss_id "TSS14928"; p_id "P14996";
chr5	hg19_knownGene	exon	176517391	176517654	.	+	.	gene_id "XLOC_016021"; transcript_id "5_00043127"; exon_number "3"; gene_name "uc011dfu.1"; oId "uc011dfu.1"; nearest_ref "uc011dfu.1"; class_code "="; tss_id "TSS14928"; p_id "P14996";
chr5	hg19_knownGene	exon	176517746	176517826	.	+	.	gene_id "XLOC_016021"; transcript_id "5_00043127"; exon_number "4"; gene_name "uc011dfu.1"; oId "uc011dfu.1"; nearest_ref "uc011dfu.1"; class_code "="; tss_id "TSS14928"; p_id "P14996";
chr5	hg19_knownGene	exon	176517939	176518105	.	+	.	gene_id "XLOC_016021"; transcript_id "5_00043127"; exon_number "5"; gene_name "uc011dfu.1"; oId "uc011dfu.1"; nearest_ref "uc011dfu.1"; class_code "="; tss_id "TSS14928"; p_id "P14996";
chr5	hg19_knownGene	exon	176518686	176518809	.	+	.	gene_id "XLOC_016021"; transcript_id "5_00043127"; exon_number "6"; gene_name "uc011dfu.1"; oId "uc011dfu.1"; nearest_ref "uc011dfu.1"; class_code "="; tss_id "TSS14928"; p_id "P14996";
chr5	hg19_knownGene	exon	176519322	176519512	.	+	.	gene_id "XLOC_016021"; transcript_id "5_00043127"; exon_number "7"; gene_name "uc011dfu.1"; oId "uc011dfu.1"; nearest_ref "uc011dfu.1"; class_code "="; tss_id "TSS14928"; p_id "P14996";
chr5	hg19_knownGene	exon	176519647	176519785	.	+	.	gene_id "XLOC_016021"; transcript_id "5_00043127"; exon_number "8"; gene_name "uc011dfu.1"; oId "uc011dfu.1"; nearest_ref "uc011dfu.1"; class_code "="; tss_id "TSS14928"; p_id "P14996";
chr5	hg19_knownGene	exon	176520139	176520178	.	+	.	gene_id "XLOC_016021"; transcript_id "5_00043127"; exon_number "9"; gene_name "uc011dfu.1"; oId "uc011dfu.1"; nearest_ref "uc011dfu.1"; class_code "="; tss_id "TSS14928"; p_id "P14996";
chr5	hg19_knownGene	exon	176520407	176520502	.	+	.	gene_id "XLOC_016021"; transcript_id "5_00043127"; exon_number "10"; gene_name "uc011dfu.1"; oId "uc011dfu.1"; nearest_ref "uc011dfu.1"; class_code "="; tss_id "TSS14928"; p_id "P14996";
chr5	hg19_knownGene	exon	176520655	176520776	.	+	.	gene_id "XLOC_016021"; transcript_id "5_00043127"; exon_number "11"; gene_name "uc011dfu.1"; oId "uc011dfu.1"; nearest_ref "uc011dfu.1"; class_code "="; tss_id "TSS14928"; p_id "P14996";
chr5	hg19_knownGene	exon	176522331	176522441	.	+	.	gene_id "XLOC_016021"; transcript_id "5_00043127"; exon_number "12"; gene_name "uc011dfu.1"; oId "uc011dfu.1"; nearest_ref "uc011dfu.1"; class_code "="; tss_id "TSS14928"; p_id "P14996";
chr5	hg19_knownGene	exon	176522534	176522724	.	+	.	gene_id "XLOC_016021"; transcript_id "5_00043127"; exon_number "13"; gene_name "uc011dfu.1"; oId "uc011dfu.1"; nearest_ref "uc011dfu.1"; class_code "="; tss_id "TSS14928"; p_id "P14996";
chr5	hg19_knownGene	exon	176523058	176523180	.	+	.	gene_id "XLOC_016021"; transcript_id "5_00043127"; exon_number "14"; gene_name "uc011dfu.1"; oId "uc011dfu.1"; nearest_ref "uc011dfu.1"; class_code "="; tss_id "TSS14928"; p_id "P14996";
chr5	hg19_knownGene	exon	176523288	176523358	.	+	.	gene_id "XLOC_016021"; transcript_id "5_00043127"; exon_number "15"; gene_name "uc011dfu.1"; oId "uc011dfu.1"; nearest_ref "uc011dfu.1"; class_code "="; tss_id "TSS14928"; p_id "P14996";
chr5	hg19_knownGene	exon	176523605	176523742	.	+	.	gene_id "XLOC_016021"; transcript_id "5_00043127"; exon_number "16"; gene_name "uc011dfu.1"; oId "uc011dfu.1"; nearest_ref "uc011dfu.1"; class_code "="; tss_id "TSS14928"; p_id "P14996";
chr5	hg19_knownGene	exon	176524293	176524398	.	+	.	gene_id "XLOC_016021"; transcript_id "5_00043127"; exon_number "17"; gene_name "uc011dfu.1"; oId "uc011dfu.1"; nearest_ref "uc011dfu.1"; class_code "="; tss_id "TSS14928"; p_id "P14996";
chr5	hg19_knownGene	exon	176524528	176525124	.	+	.	gene_id "XLOC_016021"; transcript_id "5_00043127"; exon_number "18"; gene_name "uc011dfu.1"; oId "uc011dfu.1"; nearest_ref "uc011dfu.1"; class_code "="; tss_id "TSS14928"; p_id "P14996";
chr5	hg19_knownGene	exon	176513921	176514078	.	+	.	gene_id "XLOC_016021"; transcript_id "5_00043126"; exon_number "1"; gene_name "uc003mfm.2"; oId "uc003mfm.2"; nearest_ref "uc003mfm.2"; class_code "="; tss_id "TSS14928"; p_id "P14997";
chr5	hg19_knownGene	exon	176516551	176516694	.	+	.	gene_id "XLOC_016021"; transcript_id "5_00043126"; exon_number "2"; gene_name "uc003mfm.2"; oId "uc003mfm.2"; nearest_ref "uc003mfm.2"; class_code "="; tss_id "TSS14928"; p_id "P14997";
chr5	hg19_knownGene	exon	176517391	176517654	.	+	.	gene_id "XLOC_016021"; transcript_id "5_00043126"; exon_number "3"; gene_name "uc003mfm.2"; oId "uc003mfm.2"; nearest_ref "uc003mfm.2"; class_code "="; tss_id "TSS14928"; p_id "P14997";
chr5	hg19_knownGene	exon	176517746	176517826	.	+	.	gene_id "XLOC_016021"; transcript_id "5_00043126"; exon_number "4"; gene_name "uc003mfm.2"; oId "uc003mfm.2"; nearest_ref "uc003mfm.2"; class_code "="; tss_id "TSS14928"; p_id "P14997";
chr5	hg19_knownGene	exon	176517939	176518105	.	+	.	gene_id "XLOC_016021"; transcript_id "5_00043126"; exon_number "5"; gene_name "uc003mfm.2"; oId "uc003mfm.2"; nearest_ref "uc003mfm.2"; class_code "="; tss_id "TSS14928"; p_id "P14997";
chr5	hg19_knownGene	exon	176518686	176518809	.	+	.	gene_id "XLOC_016021"; transcript_id "5_00043126"; exon_number "6"; gene_name "uc003mfm.2"; oId "uc003mfm.2"; nearest_ref "uc003mfm.2"; class_code "="; tss_id "TSS14928"; p_id "P14997";
chr5	hg19_knownGene	exon	176519322	176519512	.	+	.	gene_id "XLOC_016021"; transcript_id "5_00043126"; exon_number "7"; gene_name "uc003mfm.2"; oId "uc003mfm.2"; nearest_ref "uc003mfm.2"; class_code "="; tss_id "TSS14928"; p_id "P14997";
chr5	hg19_knownGene	exon	176519647	176519785	.	+	.	gene_id "XLOC_016021"; transcript_id "5_00043126"; exon_number "8"; gene_name "uc003mfm.2"; oId "uc003mfm.2"; nearest_ref "uc003mfm.2"; class_code "="; tss_id "TSS14928"; p_id "P14997";
chr5	hg19_knownGene	exon	176520139	176520332	.	+	.	gene_id "XLOC_016021"; transcript_id "5_00043126"; exon_number "9"; gene_name "uc003mfm.2"; oId "uc003mfm.2"; nearest_ref "uc003mfm.2"; class_code "="; tss_id "TSS14928"; p_id "P14997";
chr5	hg19_knownGene	exon	176520407	176520552	.	+	.	gene_id "XLOC_016021"; transcript_id "5_00043126"; exon_number "10"; gene_name "uc003mfm.2"; oId "uc003mfm.2"; nearest_ref "uc003mfm.2"; class_code "="; tss_id "TSS14928"; p_id "P14997";
chr5	hg19_knownGene	exon	176520655	176520776	.	+	.	gene_id "XLOC_016021"; transcript_id "5_00043126"; exon_number "11"; gene_name "uc003mfm.2"; oId "uc003mfm.2"; nearest_ref "uc003mfm.2"; class_code "="; tss_id "TSS14928"; p_id "P14997";
chr5	hg19_knownGene	exon	176522331	176522441	.	+	.	gene_id "XLOC_016021"; transcript_id "5_00043126"; exon_number "12"; gene_name "uc003mfm.2"; oId "uc003mfm.2"; nearest_ref "uc003mfm.2"; class_code "="; tss_id "TSS14928"; p_id "P14997";
chr5	hg19_knownGene	exon	176522534	176522724	.	+	.	gene_id "XLOC_016021"; transcript_id "5_00043126"; exon_number "13"; gene_name "uc003mfm.2"; oId "uc003mfm.2"; nearest_ref "uc003mfm.2"; class_code "="; tss_id "TSS14928"; p_id "P14997";
chr5	hg19_knownGene	exon	176523058	176523180	.	+	.	gene_id "XLOC_016021"; transcript_id "5_00043126"; exon_number "14"; gene_name "uc003mfm.2"; oId "uc003mfm.2"; nearest_ref "uc003mfm.2"; class_code "="; tss_id "TSS14928"; p_id "P14997";
chr5	hg19_knownGene	exon	176523288	176523358	.	+	.	gene_id "XLOC_016021"; transcript_id "5_00043126"; exon_number "15"; gene_name "uc003mfm.2"; oId "uc003mfm.2"; nearest_ref "uc003mfm.2"; class_code "="; tss_id "TSS14928"; p_id "P14997";
chr5	hg19_knownGene	exon	176523605	176523742	.	+	.	gene_id "XLOC_016021"; transcript_id "5_00043126"; exon_number "16"; gene_name "uc003mfm.2"; oId "uc003mfm.2"; nearest_ref "uc003mfm.2"; class_code "="; tss_id "TSS14928"; p_id "P14997";
chr5	hg19_knownGene	exon	176524293	176524398	.	+	.	gene_id "XLOC_016021"; transcript_id "5_00043126"; exon_number "17"; gene_name "uc003mfm.2"; oId "uc003mfm.2"; nearest_ref "uc003mfm.2"; class_code "="; tss_id "TSS14928"; p_id "P14997";
chr5	hg19_knownGene	exon	176524528	176525124	.	+	.	gene_id "XLOC_016021"; transcript_id "5_00043126"; exon_number "18"; gene_name "uc003mfm.2"; oId "uc003mfm.2"; nearest_ref "uc003mfm.2"; class_code "="; tss_id "TSS14928"; p_id "P14997";
chr5	hg19_knownGene	exon	176516551	176516694	.	+	.	gene_id "XLOC_016021"; transcript_id "5_00043129"; exon_number "1"; gene_name "uc011dfv.1"; oId "uc011dfv.1"; nearest_ref "uc011dfv.1"; class_code "="; tss_id "TSS14929";
chr5	hg19_knownGene	exon	176516859	176516941	.	+	.	gene_id "XLOC_016021"; transcript_id "5_00043129"; exon_number "2"; gene_name "uc011dfv.1"; oId "uc011dfv.1"; nearest_ref "uc011dfv.1"; class_code "="; tss_id "TSS14929";
chr5	hg19_knownGene	exon	176517391	176517654	.	+	.	gene_id "XLOC_016021"; transcript_id "5_00043129"; exon_number "3"; gene_name "uc011dfv.1"; oId "uc011dfv.1"; nearest_ref "uc011dfv.1"; class_code "="; tss_id "TSS14929";
chr5	hg19_knownGene	exon	176517746	176517826	.	+	.	gene_id "XLOC_016021"; transcript_id "5_00043129"; exon_number "4"; gene_name "uc011dfv.1"; oId "uc011dfv.1"; nearest_ref "uc011dfv.1"; class_code "="; tss_id "TSS14929";
chr5	hg19_knownGene	exon	176517939	176518105	.	+	.	gene_id "XLOC_016021"; transcript_id "5_00043129"; exon_number "5"; gene_name "uc011dfv.1"; oId "uc011dfv.1"; nearest_ref "uc011dfv.1"; class_code "="; tss_id "TSS14929";
chr5	hg19_knownGene	exon	176516551	176516694	.	+	.	gene_id "XLOC_016021"; transcript_id "5_00043128"; exon_number "1"; gene_name "uc003mfn.1"; oId "uc003mfn.1"; nearest_ref "uc003mfn.1"; class_code "="; tss_id "TSS14929"; p_id "P14995";
chr5	hg19_knownGene	exon	176517391	176517654	.	+	.	gene_id "XLOC_016021"; transcript_id "5_00043128"; exon_number "2"; gene_name "uc003mfn.1"; oId "uc003mfn.1"; nearest_ref "uc003mfn.1"; class_code "="; tss_id "TSS14929"; p_id "P14995";
chr5	hg19_knownGene	exon	176517746	176518105	.	+	.	gene_id "XLOC_016021"; transcript_id "5_00043128"; exon_number "3"; gene_name "uc003mfn.1"; oId "uc003mfn.1"; nearest_ref "uc003mfn.1"; class_code "="; tss_id "TSS14929"; p_id "P14995";
chr5	hg19_knownGene	exon	176516551	176516694	.	+	.	gene_id "XLOC_016021"; transcript_id "5_00043130"; exon_number "1"; gene_name "uc011dfw.1"; oId "uc011dfw.1"; nearest_ref "uc011dfw.1"; class_code "="; tss_id "TSS14929"; p_id "P14999";
chr5	hg19_knownGene	exon	176517391	176517654	.	+	.	gene_id "XLOC_016021"; transcript_id "5_00043130"; exon_number "2"; gene_name "uc011dfw.1"; oId "uc011dfw.1"; nearest_ref "uc011dfw.1"; class_code "="; tss_id "TSS14929"; p_id "P14999";
chr5	hg19_knownGene	exon	176517746	176517826	.	+	.	gene_id "XLOC_016021"; transcript_id "5_00043130"; exon_number "3"; gene_name "uc011dfw.1"; oId "uc011dfw.1"; nearest_ref "uc011dfw.1"; class_code "="; tss_id "TSS14929"; p_id "P14999";
chr5	hg19_knownGene	exon	176517939	176518105	.	+	.	gene_id "XLOC_016021"; transcript_id "5_00043130"; exon_number "4"; gene_name "uc011dfw.1"; oId "uc011dfw.1"; nearest_ref "uc011dfw.1"; class_code "="; tss_id "TSS14929"; p_id "P14999";
chr5	hg19_knownGene	exon	176518686	176518809	.	+	.	gene_id "XLOC_016021"; transcript_id "5_00043130"; exon_number "5"; gene_name "uc011dfw.1"; oId "uc011dfw.1"; nearest_ref "uc011dfw.1"; class_code "="; tss_id "TSS14929"; p_id "P14999";
chr5	hg19_knownGene	exon	176519322	176519512	.	+	.	gene_id "XLOC_016021"; transcript_id "5_00043130"; exon_number "6"; gene_name "uc011dfw.1"; oId "uc011dfw.1"; nearest_ref "uc011dfw.1"; class_code "="; tss_id "TSS14929"; p_id "P14999";
chr5	hg19_knownGene	exon	176519647	176520332	.	+	.	gene_id "XLOC_016021"; transcript_id "5_00043130"; exon_number "7"; gene_name "uc011dfw.1"; oId "uc011dfw.1"; nearest_ref "uc011dfw.1"; class_code "="; tss_id "TSS14929"; p_id "P14999";
chr5	hg19_knownGene	exon	176516551	176516694	.	+	.	gene_id "XLOC_016021"; transcript_id "5_00043131"; exon_number "1"; gene_name "uc003mfo.2"; oId "uc003mfo.2"; nearest_ref "uc003mfo.2"; class_code "="; tss_id "TSS14929"; p_id "P14998";
chr5	hg19_knownGene	exon	176517391	176517654	.	+	.	gene_id "XLOC_016021"; transcript_id "5_00043131"; exon_number "2"; gene_name "uc003mfo.2"; oId "uc003mfo.2"; nearest_ref "uc003mfo.2"; class_code "="; tss_id "TSS14929"; p_id "P14998";
chr5	hg19_knownGene	exon	176517746	176517826	.	+	.	gene_id "XLOC_016021"; transcript_id "5_00043131"; exon_number "3"; gene_name "uc003mfo.2"; oId "uc003mfo.2"; nearest_ref "uc003mfo.2"; class_code "="; tss_id "TSS14929"; p_id "P14998";
chr5	hg19_knownGene	exon	176517939	176518105	.	+	.	gene_id "XLOC_016021"; transcript_id "5_00043131"; exon_number "4"; gene_name "uc003mfo.2"; oId "uc003mfo.2"; nearest_ref "uc003mfo.2"; class_code "="; tss_id "TSS14929"; p_id "P14998";
chr5	hg19_knownGene	exon	176518686	176518809	.	+	.	gene_id "XLOC_016021"; transcript_id "5_00043131"; exon_number "5"; gene_name "uc003mfo.2"; oId "uc003mfo.2"; nearest_ref "uc003mfo.2"; class_code "="; tss_id "TSS14929"; p_id "P14998";
chr5	hg19_knownGene	exon	176519322	176519512	.	+	.	gene_id "XLOC_016021"; transcript_id "5_00043131"; exon_number "6"; gene_name "uc003mfo.2"; oId "uc003mfo.2"; nearest_ref "uc003mfo.2"; class_code "="; tss_id "TSS14929"; p_id "P14998";
chr5	hg19_knownGene	exon	176519647	176519785	.	+	.	gene_id "XLOC_016021"; transcript_id "5_00043131"; exon_number "7"; gene_name "uc003mfo.2"; oId "uc003mfo.2"; nearest_ref "uc003mfo.2"; class_code "="; tss_id "TSS14929"; p_id "P14998";
chr5	hg19_knownGene	exon	176520333	176520552	.	+	.	gene_id "XLOC_016021"; transcript_id "5_00043131"; exon_number "8"; gene_name "uc003mfo.2"; oId "uc003mfo.2"; nearest_ref "uc003mfo.2"; class_code "="; tss_id "TSS14929"; p_id "P14998";
chr5	hg19_knownGene	exon	176520655	176520776	.	+	.	gene_id "XLOC_016021"; transcript_id "5_00043131"; exon_number "9"; gene_name "uc003mfo.2"; oId "uc003mfo.2"; nearest_ref "uc003mfo.2"; class_code "="; tss_id "TSS14929"; p_id "P14998";
chr5	hg19_knownGene	exon	176522331	176522441	.	+	.	gene_id "XLOC_016021"; transcript_id "5_00043131"; exon_number "10"; gene_name "uc003mfo.2"; oId "uc003mfo.2"; nearest_ref "uc003mfo.2"; class_code "="; tss_id "TSS14929"; p_id "P14998";
chr5	hg19_knownGene	exon	176522534	176522724	.	+	.	gene_id "XLOC_016021"; transcript_id "5_00043131"; exon_number "11"; gene_name "uc003mfo.2"; oId "uc003mfo.2"; nearest_ref "uc003mfo.2"; class_code "="; tss_id "TSS14929"; p_id "P14998";
chr5	hg19_knownGene	exon	176523058	176523180	.	+	.	gene_id "XLOC_016021"; transcript_id "5_00043131"; exon_number "12"; gene_name "uc003mfo.2"; oId "uc003mfo.2"; nearest_ref "uc003mfo.2"; class_code "="; tss_id "TSS14929"; p_id "P14998";
chr5	hg19_knownGene	exon	176523288	176523358	.	+	.	gene_id "XLOC_016021"; transcript_id "5_00043131"; exon_number "13"; gene_name "uc003mfo.2"; oId "uc003mfo.2"; nearest_ref "uc003mfo.2"; class_code "="; tss_id "TSS14929"; p_id "P14998";
chr5	hg19_knownGene	exon	176523605	176523742	.	+	.	gene_id "XLOC_016021"; transcript_id "5_00043131"; exon_number "14"; gene_name "uc003mfo.2"; oId "uc003mfo.2"; nearest_ref "uc003mfo.2"; class_code "="; tss_id "TSS14929"; p_id "P14998";
chr5	hg19_knownGene	exon	176524293	176524398	.	+	.	gene_id "XLOC_016021"; transcript_id "5_00043131"; exon_number "15"; gene_name "uc003mfo.2"; oId "uc003mfo.2"; nearest_ref "uc003mfo.2"; class_code "="; tss_id "TSS14929"; p_id "P14998";
chr5	hg19_knownGene	exon	176524528	176525124	.	+	.	gene_id "XLOC_016021"; transcript_id "5_00043131"; exon_number "16"; gene_name "uc003mfo.2"; oId "uc003mfo.2"; nearest_ref "uc003mfo.2"; class_code "="; tss_id "TSS14929"; p_id "P14998";
chr5	hg19_knownGene	exon	176560080	176560155	.	+	.	gene_id "XLOC_016022"; transcript_id "5_00043132"; exon_number "1"; gene_name "uc003mfp.2"; oId "uc003mfp.2"; nearest_ref "uc003mfp.2"; class_code "="; tss_id "TSS14930"; p_id "P15005";
chr5	hg19_knownGene	exon	176562088	176563031	.	+	.	gene_id "XLOC_016022"; transcript_id "5_00043132"; exon_number "2"; gene_name "uc003mfp.2"; oId "uc003mfp.2"; nearest_ref "uc003mfp.2"; class_code "="; tss_id "TSS14930"; p_id "P15005";
chr5	hg19_knownGene	exon	176618885	176619020	.	+	.	gene_id "XLOC_016022"; transcript_id "5_00043132"; exon_number "3"; gene_name "uc003mfp.2"; oId "uc003mfp.2"; nearest_ref "uc003mfp.2"; class_code "="; tss_id "TSS14930"; p_id "P15005";
chr5	hg19_knownGene	exon	176631121	176631293	.	+	.	gene_id "XLOC_016022"; transcript_id "5_00043132"; exon_number "4"; gene_name "uc003mfp.2"; oId "uc003mfp.2"; nearest_ref "uc003mfp.2"; class_code "="; tss_id "TSS14930"; p_id "P15005";
chr5	hg19_knownGene	exon	176560080	176560155	.	+	.	gene_id "XLOC_016022"; transcript_id "5_00043133"; exon_number "1"; gene_name "uc003mft.3"; oId "uc003mft.3"; nearest_ref "uc003mft.3"; class_code "="; tss_id "TSS14930"; p_id "P15003";
chr5	hg19_knownGene	exon	176562088	176562201	.	+	.	gene_id "XLOC_016022"; transcript_id "5_00043133"; exon_number "2"; gene_name "uc003mft.3"; oId "uc003mft.3"; nearest_ref "uc003mft.3"; class_code "="; tss_id "TSS14930"; p_id "P15003";
chr5	hg19_knownGene	exon	176562942	176563031	.	+	.	gene_id "XLOC_016022"; transcript_id "5_00043133"; exon_number "3"; gene_name "uc003mft.3"; oId "uc003mft.3"; nearest_ref "uc003mft.3"; class_code "="; tss_id "TSS14930"; p_id "P15003";
chr5	hg19_knownGene	exon	176618885	176619020	.	+	.	gene_id "XLOC_016022"; transcript_id "5_00043133"; exon_number "4"; gene_name "uc003mft.3"; oId "uc003mft.3"; nearest_ref "uc003mft.3"; class_code "="; tss_id "TSS14930"; p_id "P15003";
chr5	hg19_knownGene	exon	176631121	176631293	.	+	.	gene_id "XLOC_016022"; transcript_id "5_00043133"; exon_number "5"; gene_name "uc003mft.3"; oId "uc003mft.3"; nearest_ref "uc003mft.3"; class_code "="; tss_id "TSS14930"; p_id "P15003";
chr5	hg19_knownGene	exon	176636637	176639196	.	+	.	gene_id "XLOC_016022"; transcript_id "5_00043133"; exon_number "6"; gene_name "uc003mft.3"; oId "uc003mft.3"; nearest_ref "uc003mft.3"; class_code "="; tss_id "TSS14930"; p_id "P15003";
chr5	hg19_knownGene	exon	176662822	176662946	.	+	.	gene_id "XLOC_016022"; transcript_id "5_00043133"; exon_number "7"; gene_name "uc003mft.3"; oId "uc003mft.3"; nearest_ref "uc003mft.3"; class_code "="; tss_id "TSS14930"; p_id "P15003";
chr5	hg19_knownGene	exon	176665238	176665508	.	+	.	gene_id "XLOC_016022"; transcript_id "5_00043133"; exon_number "8"; gene_name "uc003mft.3"; oId "uc003mft.3"; nearest_ref "uc003mft.3"; class_code "="; tss_id "TSS14930"; p_id "P15003";
chr5	hg19_knownGene	exon	176666757	176666866	.	+	.	gene_id "XLOC_016022"; transcript_id "5_00043133"; exon_number "9"; gene_name "uc003mft.3"; oId "uc003mft.3"; nearest_ref "uc003mft.3"; class_code "="; tss_id "TSS14930"; p_id "P15003";
chr5	hg19_knownGene	exon	176671196	176671271	.	+	.	gene_id "XLOC_016022"; transcript_id "5_00043133"; exon_number "10"; gene_name "uc003mft.3"; oId "uc003mft.3"; nearest_ref "uc003mft.3"; class_code "="; tss_id "TSS14930"; p_id "P15003";
chr5	hg19_knownGene	exon	176673679	176673797	.	+	.	gene_id "XLOC_016022"; transcript_id "5_00043133"; exon_number "11"; gene_name "uc003mft.3"; oId "uc003mft.3"; nearest_ref "uc003mft.3"; class_code "="; tss_id "TSS14930"; p_id "P15003";
chr5	hg19_knownGene	exon	176675182	176675325	.	+	.	gene_id "XLOC_016022"; transcript_id "5_00043133"; exon_number "12"; gene_name "uc003mft.3"; oId "uc003mft.3"; nearest_ref "uc003mft.3"; class_code "="; tss_id "TSS14930"; p_id "P15003";
chr5	hg19_knownGene	exon	176678731	176678854	.	+	.	gene_id "XLOC_016022"; transcript_id "5_00043133"; exon_number "13"; gene_name "uc003mft.3"; oId "uc003mft.3"; nearest_ref "uc003mft.3"; class_code "="; tss_id "TSS14930"; p_id "P15003";
chr5	hg19_knownGene	exon	176683952	176684152	.	+	.	gene_id "XLOC_016022"; transcript_id "5_00043133"; exon_number "14"; gene_name "uc003mft.3"; oId "uc003mft.3"; nearest_ref "uc003mft.3"; class_code "="; tss_id "TSS14930"; p_id "P15003";
chr5	hg19_knownGene	exon	176686990	176687169	.	+	.	gene_id "XLOC_016022"; transcript_id "5_00043133"; exon_number "15"; gene_name "uc003mft.3"; oId "uc003mft.3"; nearest_ref "uc003mft.3"; class_code "="; tss_id "TSS14930"; p_id "P15003";
chr5	hg19_knownGene	exon	176694563	176694719	.	+	.	gene_id "XLOC_016022"; transcript_id "5_00043133"; exon_number "16"; gene_name "uc003mft.3"; oId "uc003mft.3"; nearest_ref "uc003mft.3"; class_code "="; tss_id "TSS14930"; p_id "P15003";
chr5	hg19_knownGene	exon	176696603	176696808	.	+	.	gene_id "XLOC_016022"; transcript_id "5_00043133"; exon_number "17"; gene_name "uc003mft.3"; oId "uc003mft.3"; nearest_ref "uc003mft.3"; class_code "="; tss_id "TSS14930"; p_id "P15003";
chr5	hg19_knownGene	exon	176700673	176700785	.	+	.	gene_id "XLOC_016022"; transcript_id "5_00043133"; exon_number "18"; gene_name "uc003mft.3"; oId "uc003mft.3"; nearest_ref "uc003mft.3"; class_code "="; tss_id "TSS14930"; p_id "P15003";
chr5	hg19_knownGene	exon	176707566	176707835	.	+	.	gene_id "XLOC_016022"; transcript_id "5_00043133"; exon_number "19"; gene_name "uc003mft.3"; oId "uc003mft.3"; nearest_ref "uc003mft.3"; class_code "="; tss_id "TSS14930"; p_id "P15003";
chr5	hg19_knownGene	exon	176709466	176709582	.	+	.	gene_id "XLOC_016022"; transcript_id "5_00043133"; exon_number "20"; gene_name "uc003mft.3"; oId "uc003mft.3"; nearest_ref "uc003mft.3"; class_code "="; tss_id "TSS14930"; p_id "P15003";
chr5	hg19_knownGene	exon	176710788	176710929	.	+	.	gene_id "XLOC_016022"; transcript_id "5_00043133"; exon_number "21"; gene_name "uc003mft.3"; oId "uc003mft.3"; nearest_ref "uc003mft.3"; class_code "="; tss_id "TSS14930"; p_id "P15003";
chr5	hg19_knownGene	exon	176715820	176715926	.	+	.	gene_id "XLOC_016022"; transcript_id "5_00043133"; exon_number "22"; gene_name "uc003mft.3"; oId "uc003mft.3"; nearest_ref "uc003mft.3"; class_code "="; tss_id "TSS14930"; p_id "P15003";
chr5	hg19_knownGene	exon	176718955	176719159	.	+	.	gene_id "XLOC_016022"; transcript_id "5_00043133"; exon_number "23"; gene_name "uc003mft.3"; oId "uc003mft.3"; nearest_ref "uc003mft.3"; class_code "="; tss_id "TSS14930"; p_id "P15003";
chr5	hg19_knownGene	exon	176720833	176727213	.	+	.	gene_id "XLOC_016022"; transcript_id "5_00043133"; exon_number "24"; gene_name "uc003mft.3"; oId "uc003mft.3"; nearest_ref "uc003mft.3"; class_code "="; tss_id "TSS14930"; p_id "P15003";
chr5	hg19_knownGene	exon	176560833	176560953	.	+	.	gene_id "XLOC_016022"; transcript_id "5_00043134"; exon_number "1"; gene_name "uc003mfq.2"; oId "uc003mfq.2"; nearest_ref "uc003mfq.2"; class_code "="; tss_id "TSS14931"; p_id "P15001";
chr5	hg19_knownGene	exon	176562088	176563330	.	+	.	gene_id "XLOC_016022"; transcript_id "5_00043134"; exon_number "2"; gene_name "uc003mfq.2"; oId "uc003mfq.2"; nearest_ref "uc003mfq.2"; class_code "="; tss_id "TSS14931"; p_id "P15001";
chr5	Cufflinks	exon	176560833	176560953	.	+	.	gene_id "XLOC_016022"; transcript_id "5_00045759"; exon_number "1"; gene_name "uc011dfx.1"; oId "SC4.26365.6"; nearest_ref "uc011dfx.1"; class_code "j"; tss_id "TSS14931";
chr5	Cufflinks	exon	176562088	176562201	.	+	.	gene_id "XLOC_016022"; transcript_id "5_00045759"; exon_number "2"; gene_name "uc011dfx.1"; oId "SC4.26365.6"; nearest_ref "uc011dfx.1"; class_code "j"; tss_id "TSS14931";
chr5	Cufflinks	exon	176562942	176563031	.	+	.	gene_id "XLOC_016022"; transcript_id "5_00045759"; exon_number "3"; gene_name "uc011dfx.1"; oId "SC4.26365.6"; nearest_ref "uc011dfx.1"; class_code "j"; tss_id "TSS14931";
chr5	Cufflinks	exon	176618885	176619020	.	+	.	gene_id "XLOC_016022"; transcript_id "5_00045759"; exon_number "4"; gene_name "uc011dfx.1"; oId "SC4.26365.6"; nearest_ref "uc011dfx.1"; class_code "j"; tss_id "TSS14931";
chr5	Cufflinks	exon	176631121	176631293	.	+	.	gene_id "XLOC_016022"; transcript_id "5_00045759"; exon_number "5"; gene_name "uc011dfx.1"; oId "SC4.26365.6"; nearest_ref "uc011dfx.1"; class_code "j"; tss_id "TSS14931";
chr5	Cufflinks	exon	176636637	176639196	.	+	.	gene_id "XLOC_016022"; transcript_id "5_00045759"; exon_number "6"; gene_name "uc011dfx.1"; oId "SC4.26365.6"; nearest_ref "uc011dfx.1"; class_code "j"; tss_id "TSS14931";
chr5	Cufflinks	exon	176662822	176662946	.	+	.	gene_id "XLOC_016022"; transcript_id "5_00045759"; exon_number "7"; gene_name "uc011dfx.1"; oId "SC4.26365.6"; nearest_ref "uc011dfx.1"; class_code "j"; tss_id "TSS14931";
chr5	Cufflinks	exon	176665238	176665508	.	+	.	gene_id "XLOC_016022"; transcript_id "5_00045759"; exon_number "8"; gene_name "uc011dfx.1"; oId "SC4.26365.6"; nearest_ref "uc011dfx.1"; class_code "j"; tss_id "TSS14931";
chr5	Cufflinks	exon	176666757	176666866	.	+	.	gene_id "XLOC_016022"; transcript_id "5_00045759"; exon_number "9"; gene_name "uc011dfx.1"; oId "SC4.26365.6"; nearest_ref "uc011dfx.1"; class_code "j"; tss_id "TSS14931";
chr5	Cufflinks	exon	176671196	176671271	.	+	.	gene_id "XLOC_016022"; transcript_id "5_00045759"; exon_number "10"; gene_name "uc011dfx.1"; oId "SC4.26365.6"; nearest_ref "uc011dfx.1"; class_code "j"; tss_id "TSS14931";
chr5	Cufflinks	exon	176673679	176673797	.	+	.	gene_id "XLOC_016022"; transcript_id "5_00045759"; exon_number "11"; gene_name "uc011dfx.1"; oId "SC4.26365.6"; nearest_ref "uc011dfx.1"; class_code "j"; tss_id "TSS14931";
chr5	Cufflinks	exon	176675182	176675325	.	+	.	gene_id "XLOC_016022"; transcript_id "5_00045759"; exon_number "12"; gene_name "uc011dfx.1"; oId "SC4.26365.6"; nearest_ref "uc011dfx.1"; class_code "j"; tss_id "TSS14931";
chr5	Cufflinks	exon	176678731	176678854	.	+	.	gene_id "XLOC_016022"; transcript_id "5_00045759"; exon_number "13"; gene_name "uc011dfx.1"; oId "SC4.26365.6"; nearest_ref "uc011dfx.1"; class_code "j"; tss_id "TSS14931";
chr5	Cufflinks	exon	176683952	176684152	.	+	.	gene_id "XLOC_016022"; transcript_id "5_00045759"; exon_number "14"; gene_name "uc011dfx.1"; oId "SC4.26365.6"; nearest_ref "uc011dfx.1"; class_code "j"; tss_id "TSS14931";
chr5	Cufflinks	exon	176686990	176687169	.	+	.	gene_id "XLOC_016022"; transcript_id "5_00045759"; exon_number "15"; gene_name "uc011dfx.1"; oId "SC4.26365.6"; nearest_ref "uc011dfx.1"; class_code "j"; tss_id "TSS14931";
chr5	Cufflinks	exon	176694563	176694719	.	+	.	gene_id "XLOC_016022"; transcript_id "5_00045759"; exon_number "16"; gene_name "uc011dfx.1"; oId "SC4.26365.6"; nearest_ref "uc011dfx.1"; class_code "j"; tss_id "TSS14931";
chr5	Cufflinks	exon	176696603	176696808	.	+	.	gene_id "XLOC_016022"; transcript_id "5_00045759"; exon_number "17"; gene_name "uc011dfx.1"; oId "SC4.26365.6"; nearest_ref "uc011dfx.1"; class_code "j"; tss_id "TSS14931";
chr5	Cufflinks	exon	176700673	176700785	.	+	.	gene_id "XLOC_016022"; transcript_id "5_00045759"; exon_number "18"; gene_name "uc011dfx.1"; oId "SC4.26365.6"; nearest_ref "uc011dfx.1"; class_code "j"; tss_id "TSS14931";
chr5	Cufflinks	exon	176707566	176707835	.	+	.	gene_id "XLOC_016022"; transcript_id "5_00045759"; exon_number "19"; gene_name "uc011dfx.1"; oId "SC4.26365.6"; nearest_ref "uc011dfx.1"; class_code "j"; tss_id "TSS14931";
chr5	Cufflinks	exon	176709466	176709582	.	+	.	gene_id "XLOC_016022"; transcript_id "5_00045759"; exon_number "20"; gene_name "uc011dfx.1"; oId "SC4.26365.6"; nearest_ref "uc011dfx.1"; class_code "j"; tss_id "TSS14931";
chr5	Cufflinks	exon	176710788	176710929	.	+	.	gene_id "XLOC_016022"; transcript_id "5_00045759"; exon_number "21"; gene_name "uc011dfx.1"; oId "SC4.26365.6"; nearest_ref "uc011dfx.1"; class_code "j"; tss_id "TSS14931";
chr5	Cufflinks	exon	176715820	176715926	.	+	.	gene_id "XLOC_016022"; transcript_id "5_00045759"; exon_number "22"; gene_name "uc011dfx.1"; oId "SC4.26365.6"; nearest_ref "uc011dfx.1"; class_code "j"; tss_id "TSS14931";
chr5	Cufflinks	exon	176718955	176719159	.	+	.	gene_id "XLOC_016022"; transcript_id "5_00045759"; exon_number "23"; gene_name "uc011dfx.1"; oId "SC4.26365.6"; nearest_ref "uc011dfx.1"; class_code "j"; tss_id "TSS14931";
chr5	Cufflinks	exon	176720833	176727213	.	+	.	gene_id "XLOC_016022"; transcript_id "5_00045759"; exon_number "24"; gene_name "uc011dfx.1"; oId "SC4.26365.6"; nearest_ref "uc011dfx.1"; class_code "j"; tss_id "TSS14931";
chr5	hg19_knownGene	exon	176560833	176560953	.	+	.	gene_id "XLOC_016022"; transcript_id "5_00043135"; exon_number "1"; gene_name "uc003mfr.3"; oId "uc003mfr.3"; nearest_ref "uc003mfr.3"; class_code "="; tss_id "TSS14931"; p_id "P15000";
chr5	hg19_knownGene	exon	176562088	176563031	.	+	.	gene_id "XLOC_016022"; transcript_id "5_00043135"; exon_number "2"; gene_name "uc003mfr.3"; oId "uc003mfr.3"; nearest_ref "uc003mfr.3"; class_code "="; tss_id "TSS14931"; p_id "P15000";
chr5	hg19_knownGene	exon	176618885	176619020	.	+	.	gene_id "XLOC_016022"; transcript_id "5_00043135"; exon_number "3"; gene_name "uc003mfr.3"; oId "uc003mfr.3"; nearest_ref "uc003mfr.3"; class_code "="; tss_id "TSS14931"; p_id "P15000";
chr5	hg19_knownGene	exon	176631121	176631293	.	+	.	gene_id "XLOC_016022"; transcript_id "5_00043135"; exon_number "4"; gene_name "uc003mfr.3"; oId "uc003mfr.3"; nearest_ref "uc003mfr.3"; class_code "="; tss_id "TSS14931"; p_id "P15000";
chr5	hg19_knownGene	exon	176636637	176639196	.	+	.	gene_id "XLOC_016022"; transcript_id "5_00043135"; exon_number "5"; gene_name "uc003mfr.3"; oId "uc003mfr.3"; nearest_ref "uc003mfr.3"; class_code "="; tss_id "TSS14931"; p_id "P15000";
chr5	hg19_knownGene	exon	176662822	176662946	.	+	.	gene_id "XLOC_016022"; transcript_id "5_00043135"; exon_number "6"; gene_name "uc003mfr.3"; oId "uc003mfr.3"; nearest_ref "uc003mfr.3"; class_code "="; tss_id "TSS14931"; p_id "P15000";
chr5	hg19_knownGene	exon	176665238	176665508	.	+	.	gene_id "XLOC_016022"; transcript_id "5_00043135"; exon_number "7"; gene_name "uc003mfr.3"; oId "uc003mfr.3"; nearest_ref "uc003mfr.3"; class_code "="; tss_id "TSS14931"; p_id "P15000";
chr5	hg19_knownGene	exon	176666757	176666866	.	+	.	gene_id "XLOC_016022"; transcript_id "5_00043135"; exon_number "8"; gene_name "uc003mfr.3"; oId "uc003mfr.3"; nearest_ref "uc003mfr.3"; class_code "="; tss_id "TSS14931"; p_id "P15000";
chr5	hg19_knownGene	exon	176671196	176671271	.	+	.	gene_id "XLOC_016022"; transcript_id "5_00043135"; exon_number "9"; gene_name "uc003mfr.3"; oId "uc003mfr.3"; nearest_ref "uc003mfr.3"; class_code "="; tss_id "TSS14931"; p_id "P15000";
chr5	hg19_knownGene	exon	176673679	176673797	.	+	.	gene_id "XLOC_016022"; transcript_id "5_00043135"; exon_number "10"; gene_name "uc003mfr.3"; oId "uc003mfr.3"; nearest_ref "uc003mfr.3"; class_code "="; tss_id "TSS14931"; p_id "P15000";
chr5	hg19_knownGene	exon	176675182	176675325	.	+	.	gene_id "XLOC_016022"; transcript_id "5_00043135"; exon_number "11"; gene_name "uc003mfr.3"; oId "uc003mfr.3"; nearest_ref "uc003mfr.3"; class_code "="; tss_id "TSS14931"; p_id "P15000";
chr5	hg19_knownGene	exon	176678731	176678854	.	+	.	gene_id "XLOC_016022"; transcript_id "5_00043135"; exon_number "12"; gene_name "uc003mfr.3"; oId "uc003mfr.3"; nearest_ref "uc003mfr.3"; class_code "="; tss_id "TSS14931"; p_id "P15000";
chr5	hg19_knownGene	exon	176683952	176684152	.	+	.	gene_id "XLOC_016022"; transcript_id "5_00043135"; exon_number "13"; gene_name "uc003mfr.3"; oId "uc003mfr.3"; nearest_ref "uc003mfr.3"; class_code "="; tss_id "TSS14931"; p_id "P15000";
chr5	hg19_knownGene	exon	176686990	176687169	.	+	.	gene_id "XLOC_016022"; transcript_id "5_00043135"; exon_number "14"; gene_name "uc003mfr.3"; oId "uc003mfr.3"; nearest_ref "uc003mfr.3"; class_code "="; tss_id "TSS14931"; p_id "P15000";
chr5	hg19_knownGene	exon	176694563	176694719	.	+	.	gene_id "XLOC_016022"; transcript_id "5_00043135"; exon_number "15"; gene_name "uc003mfr.3"; oId "uc003mfr.3"; nearest_ref "uc003mfr.3"; class_code "="; tss_id "TSS14931"; p_id "P15000";
chr5	hg19_knownGene	exon	176696603	176696808	.	+	.	gene_id "XLOC_016022"; transcript_id "5_00043135"; exon_number "16"; gene_name "uc003mfr.3"; oId "uc003mfr.3"; nearest_ref "uc003mfr.3"; class_code "="; tss_id "TSS14931"; p_id "P15000";
chr5	hg19_knownGene	exon	176700673	176700785	.	+	.	gene_id "XLOC_016022"; transcript_id "5_00043135"; exon_number "17"; gene_name "uc003mfr.3"; oId "uc003mfr.3"; nearest_ref "uc003mfr.3"; class_code "="; tss_id "TSS14931"; p_id "P15000";
chr5	hg19_knownGene	exon	176707566	176707835	.	+	.	gene_id "XLOC_016022"; transcript_id "5_00043135"; exon_number "18"; gene_name "uc003mfr.3"; oId "uc003mfr.3"; nearest_ref "uc003mfr.3"; class_code "="; tss_id "TSS14931"; p_id "P15000";
chr5	hg19_knownGene	exon	176709466	176709582	.	+	.	gene_id "XLOC_016022"; transcript_id "5_00043135"; exon_number "19"; gene_name "uc003mfr.3"; oId "uc003mfr.3"; nearest_ref "uc003mfr.3"; class_code "="; tss_id "TSS14931"; p_id "P15000";
chr5	hg19_knownGene	exon	176710788	176710929	.	+	.	gene_id "XLOC_016022"; transcript_id "5_00043135"; exon_number "20"; gene_name "uc003mfr.3"; oId "uc003mfr.3"; nearest_ref "uc003mfr.3"; class_code "="; tss_id "TSS14931"; p_id "P15000";
chr5	hg19_knownGene	exon	176715820	176715926	.	+	.	gene_id "XLOC_016022"; transcript_id "5_00043135"; exon_number "21"; gene_name "uc003mfr.3"; oId "uc003mfr.3"; nearest_ref "uc003mfr.3"; class_code "="; tss_id "TSS14931"; p_id "P15000";
chr5	hg19_knownGene	exon	176718955	176719159	.	+	.	gene_id "XLOC_016022"; transcript_id "5_00043135"; exon_number "22"; gene_name "uc003mfr.3"; oId "uc003mfr.3"; nearest_ref "uc003mfr.3"; class_code "="; tss_id "TSS14931"; p_id "P15000";
chr5	hg19_knownGene	exon	176720833	176727213	.	+	.	gene_id "XLOC_016022"; transcript_id "5_00043135"; exon_number "23"; gene_name "uc003mfr.3"; oId "uc003mfr.3"; nearest_ref "uc003mfr.3"; class_code "="; tss_id "TSS14931"; p_id "P15000";
chr5	hg19_knownGene	exon	176562088	176563031	.	+	.	gene_id "XLOC_016022"; transcript_id "5_00043136"; exon_number "1"; gene_name "uc003mfs.1"; oId "uc003mfs.1"; nearest_ref "uc003mfs.1"; class_code "="; tss_id "TSS14932"; p_id "P15004";
chr5	hg19_knownGene	exon	176636637	176639196	.	+	.	gene_id "XLOC_016022"; transcript_id "5_00043136"; exon_number "2"; gene_name "uc003mfs.1"; oId "uc003mfs.1"; nearest_ref "uc003mfs.1"; class_code "="; tss_id "TSS14932"; p_id "P15004";
chr5	hg19_knownGene	exon	176662822	176662946	.	+	.	gene_id "XLOC_016022"; transcript_id "5_00043136"; exon_number "3"; gene_name "uc003mfs.1"; oId "uc003mfs.1"; nearest_ref "uc003mfs.1"; class_code "="; tss_id "TSS14932"; p_id "P15004";
chr5	hg19_knownGene	exon	176665238	176665508	.	+	.	gene_id "XLOC_016022"; transcript_id "5_00043136"; exon_number "4"; gene_name "uc003mfs.1"; oId "uc003mfs.1"; nearest_ref "uc003mfs.1"; class_code "="; tss_id "TSS14932"; p_id "P15004";
chr5	hg19_knownGene	exon	176666757	176666866	.	+	.	gene_id "XLOC_016022"; transcript_id "5_00043136"; exon_number "5"; gene_name "uc003mfs.1"; oId "uc003mfs.1"; nearest_ref "uc003mfs.1"; class_code "="; tss_id "TSS14932"; p_id "P15004";
chr5	hg19_knownGene	exon	176671196	176671271	.	+	.	gene_id "XLOC_016022"; transcript_id "5_00043136"; exon_number "6"; gene_name "uc003mfs.1"; oId "uc003mfs.1"; nearest_ref "uc003mfs.1"; class_code "="; tss_id "TSS14932"; p_id "P15004";
chr5	hg19_knownGene	exon	176673679	176673797	.	+	.	gene_id "XLOC_016022"; transcript_id "5_00043136"; exon_number "7"; gene_name "uc003mfs.1"; oId "uc003mfs.1"; nearest_ref "uc003mfs.1"; class_code "="; tss_id "TSS14932"; p_id "P15004";
chr5	hg19_knownGene	exon	176675182	176675325	.	+	.	gene_id "XLOC_016022"; transcript_id "5_00043136"; exon_number "8"; gene_name "uc003mfs.1"; oId "uc003mfs.1"; nearest_ref "uc003mfs.1"; class_code "="; tss_id "TSS14932"; p_id "P15004";
chr5	hg19_knownGene	exon	176678731	176678854	.	+	.	gene_id "XLOC_016022"; transcript_id "5_00043136"; exon_number "9"; gene_name "uc003mfs.1"; oId "uc003mfs.1"; nearest_ref "uc003mfs.1"; class_code "="; tss_id "TSS14932"; p_id "P15004";
chr5	hg19_knownGene	exon	176683952	176684152	.	+	.	gene_id "XLOC_016022"; transcript_id "5_00043136"; exon_number "10"; gene_name "uc003mfs.1"; oId "uc003mfs.1"; nearest_ref "uc003mfs.1"; class_code "="; tss_id "TSS14932"; p_id "P15004";
chr5	hg19_knownGene	exon	176686990	176687169	.	+	.	gene_id "XLOC_016022"; transcript_id "5_00043136"; exon_number "11"; gene_name "uc003mfs.1"; oId "uc003mfs.1"; nearest_ref "uc003mfs.1"; class_code "="; tss_id "TSS14932"; p_id "P15004";
chr5	hg19_knownGene	exon	176694563	176694719	.	+	.	gene_id "XLOC_016022"; transcript_id "5_00043136"; exon_number "12"; gene_name "uc003mfs.1"; oId "uc003mfs.1"; nearest_ref "uc003mfs.1"; class_code "="; tss_id "TSS14932"; p_id "P15004";
chr5	hg19_knownGene	exon	176696603	176696808	.	+	.	gene_id "XLOC_016022"; transcript_id "5_00043136"; exon_number "13"; gene_name "uc003mfs.1"; oId "uc003mfs.1"; nearest_ref "uc003mfs.1"; class_code "="; tss_id "TSS14932"; p_id "P15004";
chr5	hg19_knownGene	exon	176700673	176700785	.	+	.	gene_id "XLOC_016022"; transcript_id "5_00043136"; exon_number "14"; gene_name "uc003mfs.1"; oId "uc003mfs.1"; nearest_ref "uc003mfs.1"; class_code "="; tss_id "TSS14932"; p_id "P15004";
chr5	hg19_knownGene	exon	176707566	176707835	.	+	.	gene_id "XLOC_016022"; transcript_id "5_00043136"; exon_number "15"; gene_name "uc003mfs.1"; oId "uc003mfs.1"; nearest_ref "uc003mfs.1"; class_code "="; tss_id "TSS14932"; p_id "P15004";
chr5	hg19_knownGene	exon	176562088	176562201	.	+	.	gene_id "XLOC_016022"; transcript_id "5_00043137"; exon_number "1"; gene_name "uc011dfx.1"; oId "uc011dfx.1"; nearest_ref "uc011dfx.1"; class_code "="; tss_id "TSS14932"; p_id "P15002";
chr5	hg19_knownGene	exon	176562942	176563031	.	+	.	gene_id "XLOC_016022"; transcript_id "5_00043137"; exon_number "2"; gene_name "uc011dfx.1"; oId "uc011dfx.1"; nearest_ref "uc011dfx.1"; class_code "="; tss_id "TSS14932"; p_id "P15002";
chr5	hg19_knownGene	exon	176614127	176614481	.	+	.	gene_id "XLOC_016022"; transcript_id "5_00043137"; exon_number "3"; gene_name "uc011dfx.1"; oId "uc011dfx.1"; nearest_ref "uc011dfx.1"; class_code "="; tss_id "TSS14932"; p_id "P15002";
chr5	hg19_knownGene	exon	176618885	176619020	.	+	.	gene_id "XLOC_016022"; transcript_id "5_00043137"; exon_number "4"; gene_name "uc011dfx.1"; oId "uc011dfx.1"; nearest_ref "uc011dfx.1"; class_code "="; tss_id "TSS14932"; p_id "P15002";
chr5	hg19_knownGene	exon	176631121	176631293	.	+	.	gene_id "XLOC_016022"; transcript_id "5_00043137"; exon_number "5"; gene_name "uc011dfx.1"; oId "uc011dfx.1"; nearest_ref "uc011dfx.1"; class_code "="; tss_id "TSS14932"; p_id "P15002";
chr5	hg19_knownGene	exon	176636637	176639196	.	+	.	gene_id "XLOC_016022"; transcript_id "5_00043137"; exon_number "6"; gene_name "uc011dfx.1"; oId "uc011dfx.1"; nearest_ref "uc011dfx.1"; class_code "="; tss_id "TSS14932"; p_id "P15002";
chr5	hg19_knownGene	exon	176662822	176662946	.	+	.	gene_id "XLOC_016022"; transcript_id "5_00043137"; exon_number "7"; gene_name "uc011dfx.1"; oId "uc011dfx.1"; nearest_ref "uc011dfx.1"; class_code "="; tss_id "TSS14932"; p_id "P15002";
chr5	hg19_knownGene	exon	176665238	176665508	.	+	.	gene_id "XLOC_016022"; transcript_id "5_00043137"; exon_number "8"; gene_name "uc011dfx.1"; oId "uc011dfx.1"; nearest_ref "uc011dfx.1"; class_code "="; tss_id "TSS14932"; p_id "P15002";
chr5	hg19_knownGene	exon	176666757	176666866	.	+	.	gene_id "XLOC_016022"; transcript_id "5_00043137"; exon_number "9"; gene_name "uc011dfx.1"; oId "uc011dfx.1"; nearest_ref "uc011dfx.1"; class_code "="; tss_id "TSS14932"; p_id "P15002";
chr5	hg19_knownGene	exon	176671196	176671271	.	+	.	gene_id "XLOC_016022"; transcript_id "5_00043137"; exon_number "10"; gene_name "uc011dfx.1"; oId "uc011dfx.1"; nearest_ref "uc011dfx.1"; class_code "="; tss_id "TSS14932"; p_id "P15002";
chr5	hg19_knownGene	exon	176673679	176673797	.	+	.	gene_id "XLOC_016022"; transcript_id "5_00043137"; exon_number "11"; gene_name "uc011dfx.1"; oId "uc011dfx.1"; nearest_ref "uc011dfx.1"; class_code "="; tss_id "TSS14932"; p_id "P15002";
chr5	hg19_knownGene	exon	176675182	176675325	.	+	.	gene_id "XLOC_016022"; transcript_id "5_00043137"; exon_number "12"; gene_name "uc011dfx.1"; oId "uc011dfx.1"; nearest_ref "uc011dfx.1"; class_code "="; tss_id "TSS14932"; p_id "P15002";
chr5	hg19_knownGene	exon	176678731	176678854	.	+	.	gene_id "XLOC_016022"; transcript_id "5_00043137"; exon_number "13"; gene_name "uc011dfx.1"; oId "uc011dfx.1"; nearest_ref "uc011dfx.1"; class_code "="; tss_id "TSS14932"; p_id "P15002";
chr5	hg19_knownGene	exon	176683952	176684152	.	+	.	gene_id "XLOC_016022"; transcript_id "5_00043137"; exon_number "14"; gene_name "uc011dfx.1"; oId "uc011dfx.1"; nearest_ref "uc011dfx.1"; class_code "="; tss_id "TSS14932"; p_id "P15002";
chr5	hg19_knownGene	exon	176686990	176687169	.	+	.	gene_id "XLOC_016022"; transcript_id "5_00043137"; exon_number "15"; gene_name "uc011dfx.1"; oId "uc011dfx.1"; nearest_ref "uc011dfx.1"; class_code "="; tss_id "TSS14932"; p_id "P15002";
chr5	hg19_knownGene	exon	176694563	176694719	.	+	.	gene_id "XLOC_016022"; transcript_id "5_00043137"; exon_number "16"; gene_name "uc011dfx.1"; oId "uc011dfx.1"; nearest_ref "uc011dfx.1"; class_code "="; tss_id "TSS14932"; p_id "P15002";
chr5	hg19_knownGene	exon	176696603	176696808	.	+	.	gene_id "XLOC_016022"; transcript_id "5_00043137"; exon_number "17"; gene_name "uc011dfx.1"; oId "uc011dfx.1"; nearest_ref "uc011dfx.1"; class_code "="; tss_id "TSS14932"; p_id "P15002";
chr5	hg19_knownGene	exon	176700673	176700785	.	+	.	gene_id "XLOC_016022"; transcript_id "5_00043137"; exon_number "18"; gene_name "uc011dfx.1"; oId "uc011dfx.1"; nearest_ref "uc011dfx.1"; class_code "="; tss_id "TSS14932"; p_id "P15002";
chr5	hg19_knownGene	exon	176707566	176707835	.	+	.	gene_id "XLOC_016022"; transcript_id "5_00043137"; exon_number "19"; gene_name "uc011dfx.1"; oId "uc011dfx.1"; nearest_ref "uc011dfx.1"; class_code "="; tss_id "TSS14932"; p_id "P15002";
chr5	hg19_knownGene	exon	176709466	176709582	.	+	.	gene_id "XLOC_016022"; transcript_id "5_00043137"; exon_number "20"; gene_name "uc011dfx.1"; oId "uc011dfx.1"; nearest_ref "uc011dfx.1"; class_code "="; tss_id "TSS14932"; p_id "P15002";
chr5	hg19_knownGene	exon	176710788	176710929	.	+	.	gene_id "XLOC_016022"; transcript_id "5_00043137"; exon_number "21"; gene_name "uc011dfx.1"; oId "uc011dfx.1"; nearest_ref "uc011dfx.1"; class_code "="; tss_id "TSS14932"; p_id "P15002";
chr5	hg19_knownGene	exon	176715820	176715926	.	+	.	gene_id "XLOC_016022"; transcript_id "5_00043137"; exon_number "22"; gene_name "uc011dfx.1"; oId "uc011dfx.1"; nearest_ref "uc011dfx.1"; class_code "="; tss_id "TSS14932"; p_id "P15002";
chr5	hg19_knownGene	exon	176718955	176719159	.	+	.	gene_id "XLOC_016022"; transcript_id "5_00043137"; exon_number "23"; gene_name "uc011dfx.1"; oId "uc011dfx.1"; nearest_ref "uc011dfx.1"; class_code "="; tss_id "TSS14932"; p_id "P15002";
chr5	hg19_knownGene	exon	176720833	176727213	.	+	.	gene_id "XLOC_016022"; transcript_id "5_00043137"; exon_number "24"; gene_name "uc011dfx.1"; oId "uc011dfx.1"; nearest_ref "uc011dfx.1"; class_code "="; tss_id "TSS14932"; p_id "P15002";
chr5	Cufflinks	exon	176675016	176675080	.	+	.	gene_id "XLOC_016022"; transcript_id "5_00043138"; exon_number "1"; gene_name "uc011dfx.1"; oId "SC3.17043.7"; nearest_ref "uc011dfx.1"; class_code "j"; tss_id "TSS14933";
chr5	Cufflinks	exon	176675182	176675325	.	+	.	gene_id "XLOC_016022"; transcript_id "5_00043138"; exon_number "2"; gene_name "uc011dfx.1"; oId "SC3.17043.7"; nearest_ref "uc011dfx.1"; class_code "j"; tss_id "TSS14933";
chr5	Cufflinks	exon	176678731	176678854	.	+	.	gene_id "XLOC_016022"; transcript_id "5_00043138"; exon_number "3"; gene_name "uc011dfx.1"; oId "SC3.17043.7"; nearest_ref "uc011dfx.1"; class_code "j"; tss_id "TSS14933";
chr5	Cufflinks	exon	176683952	176684152	.	+	.	gene_id "XLOC_016022"; transcript_id "5_00043138"; exon_number "4"; gene_name "uc011dfx.1"; oId "SC3.17043.7"; nearest_ref "uc011dfx.1"; class_code "j"; tss_id "TSS14933";
chr5	Cufflinks	exon	176686990	176687169	.	+	.	gene_id "XLOC_016022"; transcript_id "5_00043138"; exon_number "5"; gene_name "uc011dfx.1"; oId "SC3.17043.7"; nearest_ref "uc011dfx.1"; class_code "j"; tss_id "TSS14933";
chr5	Cufflinks	exon	176694563	176694719	.	+	.	gene_id "XLOC_016022"; transcript_id "5_00043138"; exon_number "6"; gene_name "uc011dfx.1"; oId "SC3.17043.7"; nearest_ref "uc011dfx.1"; class_code "j"; tss_id "TSS14933";
chr5	Cufflinks	exon	176696603	176696808	.	+	.	gene_id "XLOC_016022"; transcript_id "5_00043138"; exon_number "7"; gene_name "uc011dfx.1"; oId "SC3.17043.7"; nearest_ref "uc011dfx.1"; class_code "j"; tss_id "TSS14933";
chr5	Cufflinks	exon	176700673	176700785	.	+	.	gene_id "XLOC_016022"; transcript_id "5_00043138"; exon_number "8"; gene_name "uc011dfx.1"; oId "SC3.17043.7"; nearest_ref "uc011dfx.1"; class_code "j"; tss_id "TSS14933";
chr5	Cufflinks	exon	176707566	176707835	.	+	.	gene_id "XLOC_016022"; transcript_id "5_00043138"; exon_number "9"; gene_name "uc011dfx.1"; oId "SC3.17043.7"; nearest_ref "uc011dfx.1"; class_code "j"; tss_id "TSS14933";
chr5	Cufflinks	exon	176709466	176709582	.	+	.	gene_id "XLOC_016022"; transcript_id "5_00043138"; exon_number "10"; gene_name "uc011dfx.1"; oId "SC3.17043.7"; nearest_ref "uc011dfx.1"; class_code "j"; tss_id "TSS14933";
chr5	Cufflinks	exon	176710788	176710929	.	+	.	gene_id "XLOC_016022"; transcript_id "5_00043138"; exon_number "11"; gene_name "uc011dfx.1"; oId "SC3.17043.7"; nearest_ref "uc011dfx.1"; class_code "j"; tss_id "TSS14933";
chr5	Cufflinks	exon	176715820	176715926	.	+	.	gene_id "XLOC_016022"; transcript_id "5_00043138"; exon_number "12"; gene_name "uc011dfx.1"; oId "SC3.17043.7"; nearest_ref "uc011dfx.1"; class_code "j"; tss_id "TSS14933";
chr5	Cufflinks	exon	176718955	176719159	.	+	.	gene_id "XLOC_016022"; transcript_id "5_00043138"; exon_number "13"; gene_name "uc011dfx.1"; oId "SC3.17043.7"; nearest_ref "uc011dfx.1"; class_code "j"; tss_id "TSS14933";
chr5	Cufflinks	exon	176720833	176727213	.	+	.	gene_id "XLOC_016022"; transcript_id "5_00043138"; exon_number "14"; gene_name "uc011dfx.1"; oId "SC3.17043.7"; nearest_ref "uc011dfx.1"; class_code "j"; tss_id "TSS14933";
chr5	Cufflinks	exon	176730802	176731078	.	+	.	gene_id "XLOC_016023"; transcript_id "5_00043140"; exon_number "1"; gene_name "uc003mfy.2"; oId "uc003mfy.2_ext"; nearest_ref "uc003mfy.2"; class_code "="; tss_id "TSS14934"; p_id "P15007";
chr5	Cufflinks	exon	176731626	176731851	.	+	.	gene_id "XLOC_016023"; transcript_id "5_00043140"; exon_number "2"; gene_name "uc003mfy.2"; oId "uc003mfy.2_ext"; nearest_ref "uc003mfy.2"; class_code "="; tss_id "TSS14934"; p_id "P15007";
chr5	Cufflinks	exon	176732872	176732979	.	+	.	gene_id "XLOC_016023"; transcript_id "5_00043140"; exon_number "3"; gene_name "uc003mfy.2"; oId "uc003mfy.2_ext"; nearest_ref "uc003mfy.2"; class_code "="; tss_id "TSS14934"; p_id "P15007";
chr5	Cufflinks	exon	176733099	176733177	.	+	.	gene_id "XLOC_016023"; transcript_id "5_00043140"; exon_number "4"; gene_name "uc003mfy.2"; oId "uc003mfy.2_ext"; nearest_ref "uc003mfy.2"; class_code "="; tss_id "TSS14934"; p_id "P15007";
chr5	Cufflinks	exon	176733423	176733949	.	+	.	gene_id "XLOC_016023"; transcript_id "5_00043140"; exon_number "5"; gene_name "uc003mfy.2"; oId "uc003mfy.2_ext"; nearest_ref "uc003mfy.2"; class_code "="; tss_id "TSS14934"; p_id "P15007";
chr5	Cufflinks	exon	176730802	176731078	.	+	.	gene_id "XLOC_016023"; transcript_id "5_00043139"; exon_number "1"; gene_name "uc003mfx.2"; oId "uc003mfx.2_ext"; nearest_ref "uc003mfx.2"; class_code "="; tss_id "TSS14934"; p_id "P15006";
chr5	Cufflinks	exon	176731626	176731851	.	+	.	gene_id "XLOC_016023"; transcript_id "5_00043139"; exon_number "2"; gene_name "uc003mfx.2"; oId "uc003mfx.2_ext"; nearest_ref "uc003mfx.2"; class_code "="; tss_id "TSS14934"; p_id "P15006";
chr5	Cufflinks	exon	176732872	176732985	.	+	.	gene_id "XLOC_016023"; transcript_id "5_00043139"; exon_number "3"; gene_name "uc003mfx.2"; oId "uc003mfx.2_ext"; nearest_ref "uc003mfx.2"; class_code "="; tss_id "TSS14934"; p_id "P15006";
chr5	Cufflinks	exon	176733099	176733177	.	+	.	gene_id "XLOC_016023"; transcript_id "5_00043139"; exon_number "4"; gene_name "uc003mfx.2"; oId "uc003mfx.2_ext"; nearest_ref "uc003mfx.2"; class_code "="; tss_id "TSS14934"; p_id "P15006";
chr5	Cufflinks	exon	176733423	176733949	.	+	.	gene_id "XLOC_016023"; transcript_id "5_00043139"; exon_number "5"; gene_name "uc003mfx.2"; oId "uc003mfx.2_ext"; nearest_ref "uc003mfx.2"; class_code "="; tss_id "TSS14934"; p_id "P15006";
chr5	Cufflinks	exon	176730835	176731078	.	+	.	gene_id "XLOC_016023"; transcript_id "5_00046816"; exon_number "1"; gene_name "uc003mfy.2"; oId "upf3.17888.3"; nearest_ref "uc003mfy.2"; class_code "j"; tss_id "TSS14934";
chr5	Cufflinks	exon	176731294	176731431	.	+	.	gene_id "XLOC_016023"; transcript_id "5_00046816"; exon_number "2"; gene_name "uc003mfy.2"; oId "upf3.17888.3"; nearest_ref "uc003mfy.2"; class_code "j"; tss_id "TSS14934";
chr5	Cufflinks	exon	176731626	176731851	.	+	.	gene_id "XLOC_016023"; transcript_id "5_00046816"; exon_number "3"; gene_name "uc003mfy.2"; oId "upf3.17888.3"; nearest_ref "uc003mfy.2"; class_code "j"; tss_id "TSS14934";
chr5	Cufflinks	exon	176732872	176732985	.	+	.	gene_id "XLOC_016023"; transcript_id "5_00046816"; exon_number "4"; gene_name "uc003mfy.2"; oId "upf3.17888.3"; nearest_ref "uc003mfy.2"; class_code "j"; tss_id "TSS14934";
chr5	Cufflinks	exon	176733099	176733177	.	+	.	gene_id "XLOC_016023"; transcript_id "5_00046816"; exon_number "5"; gene_name "uc003mfy.2"; oId "upf3.17888.3"; nearest_ref "uc003mfy.2"; class_code "j"; tss_id "TSS14934";
chr5	Cufflinks	exon	176733423	176733649	.	+	.	gene_id "XLOC_016023"; transcript_id "5_00046816"; exon_number "6"; gene_name "uc003mfy.2"; oId "upf3.17888.3"; nearest_ref "uc003mfy.2"; class_code "j"; tss_id "TSS14934";
chr5	Cufflinks	exon	176779065	176779507	.	+	.	gene_id "XLOC_016024"; transcript_id "5_00047924"; exon_number "1"; oId "upf1_r4.31369.1"; class_code "u";
chr5	Cufflinks	exon	176780227	176780476	.	+	.	gene_id "XLOC_016025"; transcript_id "5_00047925"; exon_number "1"; oId "upf1_r4.31370.1"; class_code "u";
chr5	hg19_knownGene	exon	176784844	176785070	.	+	.	gene_id "XLOC_016026"; transcript_id "5_00043141"; exon_number "1"; gene_name "uc003mgf.2"; oId "uc003mgf.2"; nearest_ref "uc003mgf.2"; class_code "="; tss_id "TSS14936"; p_id "P15011";
chr5	hg19_knownGene	exon	176792964	176792985	.	+	.	gene_id "XLOC_016026"; transcript_id "5_00043141"; exon_number "2"; gene_name "uc003mgf.2"; oId "uc003mgf.2"; nearest_ref "uc003mgf.2"; class_code "="; tss_id "TSS14936"; p_id "P15011";
chr5	hg19_knownGene	exon	176793178	176793356	.	+	.	gene_id "XLOC_016026"; transcript_id "5_00043141"; exon_number "3"; gene_name "uc003mgf.2"; oId "uc003mgf.2"; nearest_ref "uc003mgf.2"; class_code "="; tss_id "TSS14936"; p_id "P15011";
chr5	hg19_knownGene	exon	176793709	176793801	.	+	.	gene_id "XLOC_016026"; transcript_id "5_00043141"; exon_number "4"; gene_name "uc003mgf.2"; oId "uc003mgf.2"; nearest_ref "uc003mgf.2"; class_code "="; tss_id "TSS14936"; p_id "P15011";
chr5	hg19_knownGene	exon	176793892	176794035	.	+	.	gene_id "XLOC_016026"; transcript_id "5_00043141"; exon_number "5"; gene_name "uc003mgf.2"; oId "uc003mgf.2"; nearest_ref "uc003mgf.2"; class_code "="; tss_id "TSS14936"; p_id "P15011";
chr5	hg19_knownGene	exon	176794415	176794558	.	+	.	gene_id "XLOC_016026"; transcript_id "5_00043141"; exon_number "6"; gene_name "uc003mgf.2"; oId "uc003mgf.2"; nearest_ref "uc003mgf.2"; class_code "="; tss_id "TSS14936"; p_id "P15011";
chr5	hg19_knownGene	exon	176794715	176794826	.	+	.	gene_id "XLOC_016026"; transcript_id "5_00043141"; exon_number "7"; gene_name "uc003mgf.2"; oId "uc003mgf.2"; nearest_ref "uc003mgf.2"; class_code "="; tss_id "TSS14936"; p_id "P15011";
chr5	hg19_knownGene	exon	176795158	176795267	.	+	.	gene_id "XLOC_016026"; transcript_id "5_00043141"; exon_number "8"; gene_name "uc003mgf.2"; oId "uc003mgf.2"; nearest_ref "uc003mgf.2"; class_code "="; tss_id "TSS14936"; p_id "P15011";
chr5	hg19_knownGene	exon	176795718	176795921	.	+	.	gene_id "XLOC_016026"; transcript_id "5_00043141"; exon_number "9"; gene_name "uc003mgf.2"; oId "uc003mgf.2"; nearest_ref "uc003mgf.2"; class_code "="; tss_id "TSS14936"; p_id "P15011";
chr5	hg19_knownGene	exon	176797592	176797665	.	+	.	gene_id "XLOC_016026"; transcript_id "5_00043141"; exon_number "10"; gene_name "uc003mgf.2"; oId "uc003mgf.2"; nearest_ref "uc003mgf.2"; class_code "="; tss_id "TSS14936"; p_id "P15011";
chr5	hg19_knownGene	exon	176797906	176798032	.	+	.	gene_id "XLOC_016026"; transcript_id "5_00043141"; exon_number "11"; gene_name "uc003mgf.2"; oId "uc003mgf.2"; nearest_ref "uc003mgf.2"; class_code "="; tss_id "TSS14936"; p_id "P15011";
chr5	hg19_knownGene	exon	176798166	176798247	.	+	.	gene_id "XLOC_016026"; transcript_id "5_00043141"; exon_number "12"; gene_name "uc003mgf.2"; oId "uc003mgf.2"; nearest_ref "uc003mgf.2"; class_code "="; tss_id "TSS14936"; p_id "P15011";
chr5	hg19_knownGene	exon	176798351	176798397	.	+	.	gene_id "XLOC_016026"; transcript_id "5_00043141"; exon_number "13"; gene_name "uc003mgf.2"; oId "uc003mgf.2"; nearest_ref "uc003mgf.2"; class_code "="; tss_id "TSS14936"; p_id "P15011";
chr5	hg19_knownGene	exon	176798476	176798590	.	+	.	gene_id "XLOC_016026"; transcript_id "5_00043141"; exon_number "14"; gene_name "uc003mgf.2"; oId "uc003mgf.2"; nearest_ref "uc003mgf.2"; class_code "="; tss_id "TSS14936"; p_id "P15011";
chr5	hg19_knownGene	exon	176798874	176799598	.	+	.	gene_id "XLOC_016026"; transcript_id "5_00043141"; exon_number "15"; gene_name "uc003mgf.2"; oId "uc003mgf.2"; nearest_ref "uc003mgf.2"; class_code "="; tss_id "TSS14936"; p_id "P15011";
chr5	hg19_knownGene	exon	176793892	176794035	.	+	.	gene_id "XLOC_016026"; transcript_id "5_00043142"; exon_number "1"; gene_name "uc003mgg.1"; oId "uc003mgg.1"; nearest_ref "uc003mgg.1"; class_code "="; tss_id "TSS14937"; p_id "P15010";
chr5	hg19_knownGene	exon	176794415	176794558	.	+	.	gene_id "XLOC_016026"; transcript_id "5_00043142"; exon_number "2"; gene_name "uc003mgg.1"; oId "uc003mgg.1"; nearest_ref "uc003mgg.1"; class_code "="; tss_id "TSS14937"; p_id "P15010";
chr5	hg19_knownGene	exon	176794715	176794826	.	+	.	gene_id "XLOC_016026"; transcript_id "5_00043142"; exon_number "3"; gene_name "uc003mgg.1"; oId "uc003mgg.1"; nearest_ref "uc003mgg.1"; class_code "="; tss_id "TSS14937"; p_id "P15010";
chr5	hg19_knownGene	exon	176795158	176795267	.	+	.	gene_id "XLOC_016026"; transcript_id "5_00043142"; exon_number "4"; gene_name "uc003mgg.1"; oId "uc003mgg.1"; nearest_ref "uc003mgg.1"; class_code "="; tss_id "TSS14937"; p_id "P15010";
chr5	hg19_knownGene	exon	176795718	176796076	.	+	.	gene_id "XLOC_016026"; transcript_id "5_00043142"; exon_number "5"; gene_name "uc003mgg.1"; oId "uc003mgg.1"; nearest_ref "uc003mgg.1"; class_code "="; tss_id "TSS14937"; p_id "P15010";
chr5	hg19_knownGene	exon	176793892	176794035	.	+	.	gene_id "XLOC_016026"; transcript_id "5_00043143"; exon_number "1"; gene_name "uc003mgh.2"; oId "uc003mgh.2"; nearest_ref "uc003mgh.2"; class_code "="; tss_id "TSS14937"; p_id "P15009";
chr5	hg19_knownGene	exon	176794415	176794558	.	+	.	gene_id "XLOC_016026"; transcript_id "5_00043143"; exon_number "2"; gene_name "uc003mgh.2"; oId "uc003mgh.2"; nearest_ref "uc003mgh.2"; class_code "="; tss_id "TSS14937"; p_id "P15009";
chr5	hg19_knownGene	exon	176794715	176794826	.	+	.	gene_id "XLOC_016026"; transcript_id "5_00043143"; exon_number "3"; gene_name "uc003mgh.2"; oId "uc003mgh.2"; nearest_ref "uc003mgh.2"; class_code "="; tss_id "TSS14937"; p_id "P15009";
chr5	hg19_knownGene	exon	176795158	176795267	.	+	.	gene_id "XLOC_016026"; transcript_id "5_00043143"; exon_number "4"; gene_name "uc003mgh.2"; oId "uc003mgh.2"; nearest_ref "uc003mgh.2"; class_code "="; tss_id "TSS14937"; p_id "P15009";
chr5	hg19_knownGene	exon	176795718	176795921	.	+	.	gene_id "XLOC_016026"; transcript_id "5_00043143"; exon_number "5"; gene_name "uc003mgh.2"; oId "uc003mgh.2"; nearest_ref "uc003mgh.2"; class_code "="; tss_id "TSS14937"; p_id "P15009";
chr5	hg19_knownGene	exon	176797589	176797665	.	+	.	gene_id "XLOC_016026"; transcript_id "5_00043143"; exon_number "6"; gene_name "uc003mgh.2"; oId "uc003mgh.2"; nearest_ref "uc003mgh.2"; class_code "="; tss_id "TSS14937"; p_id "P15009";
chr5	hg19_knownGene	exon	176797906	176798032	.	+	.	gene_id "XLOC_016026"; transcript_id "5_00043143"; exon_number "7"; gene_name "uc003mgh.2"; oId "uc003mgh.2"; nearest_ref "uc003mgh.2"; class_code "="; tss_id "TSS14937"; p_id "P15009";
chr5	hg19_knownGene	exon	176798166	176798247	.	+	.	gene_id "XLOC_016026"; transcript_id "5_00043143"; exon_number "8"; gene_name "uc003mgh.2"; oId "uc003mgh.2"; nearest_ref "uc003mgh.2"; class_code "="; tss_id "TSS14937"; p_id "P15009";
chr5	hg19_knownGene	exon	176798351	176798397	.	+	.	gene_id "XLOC_016026"; transcript_id "5_00043143"; exon_number "9"; gene_name "uc003mgh.2"; oId "uc003mgh.2"; nearest_ref "uc003mgh.2"; class_code "="; tss_id "TSS14937"; p_id "P15009";
chr5	hg19_knownGene	exon	176798476	176798590	.	+	.	gene_id "XLOC_016026"; transcript_id "5_00043143"; exon_number "10"; gene_name "uc003mgh.2"; oId "uc003mgh.2"; nearest_ref "uc003mgh.2"; class_code "="; tss_id "TSS14937"; p_id "P15009";
chr5	hg19_knownGene	exon	176798874	176799598	.	+	.	gene_id "XLOC_016026"; transcript_id "5_00043143"; exon_number "11"; gene_name "uc003mgh.2"; oId "uc003mgh.2"; nearest_ref "uc003mgh.2"; class_code "="; tss_id "TSS14937"; p_id "P15009";
chr5	hg19_knownGene	exon	176794315	176795267	.	+	.	gene_id "XLOC_016026"; transcript_id "5_00043144"; exon_number "1"; gene_name "uc003mgi.2"; oId "uc003mgi.2"; nearest_ref "uc003mgi.2"; class_code "="; tss_id "TSS14938"; p_id "P15008";
chr5	hg19_knownGene	exon	176795718	176795921	.	+	.	gene_id "XLOC_016026"; transcript_id "5_00043144"; exon_number "2"; gene_name "uc003mgi.2"; oId "uc003mgi.2"; nearest_ref "uc003mgi.2"; class_code "="; tss_id "TSS14938"; p_id "P15008";
chr5	hg19_knownGene	exon	176797589	176797665	.	+	.	gene_id "XLOC_016026"; transcript_id "5_00043144"; exon_number "3"; gene_name "uc003mgi.2"; oId "uc003mgi.2"; nearest_ref "uc003mgi.2"; class_code "="; tss_id "TSS14938"; p_id "P15008";
chr5	hg19_knownGene	exon	176797906	176798032	.	+	.	gene_id "XLOC_016026"; transcript_id "5_00043144"; exon_number "4"; gene_name "uc003mgi.2"; oId "uc003mgi.2"; nearest_ref "uc003mgi.2"; class_code "="; tss_id "TSS14938"; p_id "P15008";
chr5	hg19_knownGene	exon	176798166	176798247	.	+	.	gene_id "XLOC_016026"; transcript_id "5_00043144"; exon_number "5"; gene_name "uc003mgi.2"; oId "uc003mgi.2"; nearest_ref "uc003mgi.2"; class_code "="; tss_id "TSS14938"; p_id "P15008";
chr5	hg19_knownGene	exon	176798351	176798397	.	+	.	gene_id "XLOC_016026"; transcript_id "5_00043144"; exon_number "6"; gene_name "uc003mgi.2"; oId "uc003mgi.2"; nearest_ref "uc003mgi.2"; class_code "="; tss_id "TSS14938"; p_id "P15008";
chr5	hg19_knownGene	exon	176798476	176798590	.	+	.	gene_id "XLOC_016026"; transcript_id "5_00043144"; exon_number "7"; gene_name "uc003mgi.2"; oId "uc003mgi.2"; nearest_ref "uc003mgi.2"; class_code "="; tss_id "TSS14938"; p_id "P15008";
chr5	hg19_knownGene	exon	176798874	176799598	.	+	.	gene_id "XLOC_016026"; transcript_id "5_00043144"; exon_number "8"; gene_name "uc003mgi.2"; oId "uc003mgi.2"; nearest_ref "uc003mgi.2"; class_code "="; tss_id "TSS14938"; p_id "P15008";
chr5	hg19_knownGene	exon	176798465	176798590	.	+	.	gene_id "XLOC_016026"; transcript_id "5_00043145"; exon_number "1"; gene_name "uc003mgj.2"; oId "uc003mgj.2"; nearest_ref "uc003mgj.2"; class_code "="; tss_id "TSS14939";
chr5	hg19_knownGene	exon	176798874	176799598	.	+	.	gene_id "XLOC_016026"; transcript_id "5_00043145"; exon_number "2"; gene_name "uc003mgj.2"; oId "uc003mgj.2"; nearest_ref "uc003mgj.2"; class_code "="; tss_id "TSS14939";
chr5	hg19_knownGene	exon	176811435	176811488	.	+	.	gene_id "XLOC_016027"; transcript_id "5_00043146"; exon_number "1"; gene_name "uc003mgk.3"; oId "uc003mgk.3"; nearest_ref "uc003mgk.3"; class_code "="; tss_id "TSS14940"; p_id "P15012";
chr5	hg19_knownGene	exon	176812696	176812851	.	+	.	gene_id "XLOC_016027"; transcript_id "5_00043146"; exon_number "2"; gene_name "uc003mgk.3"; oId "uc003mgk.3"; nearest_ref "uc003mgk.3"; class_code "="; tss_id "TSS14940"; p_id "P15012";
chr5	hg19_knownGene	exon	176812988	176813137	.	+	.	gene_id "XLOC_016027"; transcript_id "5_00043146"; exon_number "3"; gene_name "uc003mgk.3"; oId "uc003mgk.3"; nearest_ref "uc003mgk.3"; class_code "="; tss_id "TSS14940"; p_id "P15012";
chr5	hg19_knownGene	exon	176813222	176813350	.	+	.	gene_id "XLOC_016027"; transcript_id "5_00043146"; exon_number "4"; gene_name "uc003mgk.3"; oId "uc003mgk.3"; nearest_ref "uc003mgk.3"; class_code "="; tss_id "TSS14940"; p_id "P15012";
chr5	hg19_knownGene	exon	176813424	176813567	.	+	.	gene_id "XLOC_016027"; transcript_id "5_00043146"; exon_number "5"; gene_name "uc003mgk.3"; oId "uc003mgk.3"; nearest_ref "uc003mgk.3"; class_code "="; tss_id "TSS14940"; p_id "P15012";
chr5	hg19_knownGene	exon	176814763	176814874	.	+	.	gene_id "XLOC_016027"; transcript_id "5_00043146"; exon_number "6"; gene_name "uc003mgk.3"; oId "uc003mgk.3"; nearest_ref "uc003mgk.3"; class_code "="; tss_id "TSS14940"; p_id "P15012";
chr5	hg19_knownGene	exon	176814995	176815190	.	+	.	gene_id "XLOC_016027"; transcript_id "5_00043146"; exon_number "7"; gene_name "uc003mgk.3"; oId "uc003mgk.3"; nearest_ref "uc003mgk.3"; class_code "="; tss_id "TSS14940"; p_id "P15012";
chr5	hg19_knownGene	exon	176815278	176815373	.	+	.	gene_id "XLOC_016027"; transcript_id "5_00043146"; exon_number "8"; gene_name "uc003mgk.3"; oId "uc003mgk.3"; nearest_ref "uc003mgk.3"; class_code "="; tss_id "TSS14940"; p_id "P15012";
chr5	hg19_knownGene	exon	176820695	176820764	.	+	.	gene_id "XLOC_016027"; transcript_id "5_00043146"; exon_number "9"; gene_name "uc003mgk.3"; oId "uc003mgk.3"; nearest_ref "uc003mgk.3"; class_code "="; tss_id "TSS14940"; p_id "P15012";
chr5	hg19_knownGene	exon	176821029	176821196	.	+	.	gene_id "XLOC_016027"; transcript_id "5_00043146"; exon_number "10"; gene_name "uc003mgk.3"; oId "uc003mgk.3"; nearest_ref "uc003mgk.3"; class_code "="; tss_id "TSS14940"; p_id "P15012";
chr5	hg19_knownGene	exon	176823734	176823850	.	+	.	gene_id "XLOC_016027"; transcript_id "5_00043146"; exon_number "11"; gene_name "uc003mgk.3"; oId "uc003mgk.3"; nearest_ref "uc003mgk.3"; class_code "="; tss_id "TSS14940"; p_id "P15012";
chr5	hg19_knownGene	exon	176823951	176824075	.	+	.	gene_id "XLOC_016027"; transcript_id "5_00043146"; exon_number "12"; gene_name "uc003mgk.3"; oId "uc003mgk.3"; nearest_ref "uc003mgk.3"; class_code "="; tss_id "TSS14940"; p_id "P15012";
chr5	hg19_knownGene	exon	176824784	176825848	.	+	.	gene_id "XLOC_016027"; transcript_id "5_00043146"; exon_number "13"; gene_name "uc003mgk.3"; oId "uc003mgk.3"; nearest_ref "uc003mgk.3"; class_code "="; tss_id "TSS14940"; p_id "P15012";
chr5	Cufflinks	exon	176824299	176824506	.	+	.	gene_id "XLOC_016028"; transcript_id "5_00045761"; exon_number "1"; gene_name "uc003mgk.3"; oId "SC4.26326.1"; nearest_ref "uc003mgk.3"; class_code "i";
chr5	Cufflinks	exon	176838761	176838975	.	+	.	gene_id "XLOC_016029"; transcript_id "5_00045762"; exon_number "1"; oId "SC4.26328.1"; class_code "u";
chr5	hg19_knownGene	exon	176853687	176853898	.	+	.	gene_id "XLOC_016030"; transcript_id "5_00043147"; exon_number "1"; gene_name "uc003mgp.2"; oId "uc003mgp.2"; nearest_ref "uc003mgp.2"; class_code "="; tss_id "TSS14942"; p_id "P15016";
chr5	hg19_knownGene	exon	176857873	176857968	.	+	.	gene_id "XLOC_016030"; transcript_id "5_00043147"; exon_number "2"; gene_name "uc003mgp.2"; oId "uc003mgp.2"; nearest_ref "uc003mgp.2"; class_code "="; tss_id "TSS14942"; p_id "P15016";
chr5	hg19_knownGene	exon	176858996	176859108	.	+	.	gene_id "XLOC_016030"; transcript_id "5_00043147"; exon_number "3"; gene_name "uc003mgp.2"; oId "uc003mgp.2"; nearest_ref "uc003mgp.2"; class_code "="; tss_id "TSS14942"; p_id "P15016";
chr5	hg19_knownGene	exon	176859234	176859311	.	+	.	gene_id "XLOC_016030"; transcript_id "5_00043147"; exon_number "4"; gene_name "uc003mgp.2"; oId "uc003mgp.2"; nearest_ref "uc003mgp.2"; class_code "="; tss_id "TSS14942"; p_id "P15016";
chr5	hg19_knownGene	exon	176859707	176859807	.	+	.	gene_id "XLOC_016030"; transcript_id "5_00043147"; exon_number "5"; gene_name "uc003mgp.2"; oId "uc003mgp.2"; nearest_ref "uc003mgp.2"; class_code "="; tss_id "TSS14942"; p_id "P15016";
chr5	hg19_knownGene	exon	176860148	176860240	.	+	.	gene_id "XLOC_016030"; transcript_id "5_00043147"; exon_number "6"; gene_name "uc003mgp.2"; oId "uc003mgp.2"; nearest_ref "uc003mgp.2"; class_code "="; tss_id "TSS14942"; p_id "P15016";
chr5	hg19_knownGene	exon	176860348	176860411	.	+	.	gene_id "XLOC_016030"; transcript_id "5_00043147"; exon_number "7"; gene_name "uc003mgp.2"; oId "uc003mgp.2"; nearest_ref "uc003mgp.2"; class_code "="; tss_id "TSS14942"; p_id "P15016";
chr5	hg19_knownGene	exon	176860537	176860677	.	+	.	gene_id "XLOC_016030"; transcript_id "5_00043147"; exon_number "8"; gene_name "uc003mgp.2"; oId "uc003mgp.2"; nearest_ref "uc003mgp.2"; class_code "="; tss_id "TSS14942"; p_id "P15016";
chr5	hg19_knownGene	exon	176860915	176861105	.	+	.	gene_id "XLOC_016030"; transcript_id "5_00043147"; exon_number "9"; gene_name "uc003mgp.2"; oId "uc003mgp.2"; nearest_ref "uc003mgp.2"; class_code "="; tss_id "TSS14942"; p_id "P15016";
chr5	hg19_knownGene	exon	176861903	176861940	.	+	.	gene_id "XLOC_016030"; transcript_id "5_00043147"; exon_number "10"; gene_name "uc003mgp.2"; oId "uc003mgp.2"; nearest_ref "uc003mgp.2"; class_code "="; tss_id "TSS14942"; p_id "P15016";
chr5	hg19_knownGene	exon	176862033	176862122	.	+	.	gene_id "XLOC_016030"; transcript_id "5_00043147"; exon_number "11"; gene_name "uc003mgp.2"; oId "uc003mgp.2"; nearest_ref "uc003mgp.2"; class_code "="; tss_id "TSS14942"; p_id "P15016";
chr5	hg19_knownGene	exon	176863074	176863282	.	+	.	gene_id "XLOC_016030"; transcript_id "5_00043147"; exon_number "12"; gene_name "uc003mgp.2"; oId "uc003mgp.2"; nearest_ref "uc003mgp.2"; class_code "="; tss_id "TSS14942"; p_id "P15016";
chr5	hg19_knownGene	exon	176863394	176863637	.	+	.	gene_id "XLOC_016030"; transcript_id "5_00043147"; exon_number "13"; gene_name "uc003mgp.2"; oId "uc003mgp.2"; nearest_ref "uc003mgp.2"; class_code "="; tss_id "TSS14942"; p_id "P15016";
chr5	hg19_knownGene	exon	176853687	176853898	.	+	.	gene_id "XLOC_016030"; transcript_id "5_00043148"; exon_number "1"; gene_name "uc003mgq.2"; oId "uc003mgq.2"; nearest_ref "uc003mgq.2"; class_code "="; tss_id "TSS14942"; p_id "P15015";
chr5	hg19_knownGene	exon	176857873	176857968	.	+	.	gene_id "XLOC_016030"; transcript_id "5_00043148"; exon_number "2"; gene_name "uc003mgq.2"; oId "uc003mgq.2"; nearest_ref "uc003mgq.2"; class_code "="; tss_id "TSS14942"; p_id "P15015";
chr5	hg19_knownGene	exon	176858996	176859108	.	+	.	gene_id "XLOC_016030"; transcript_id "5_00043148"; exon_number "3"; gene_name "uc003mgq.2"; oId "uc003mgq.2"; nearest_ref "uc003mgq.2"; class_code "="; tss_id "TSS14942"; p_id "P15015";
chr5	hg19_knownGene	exon	176859234	176859311	.	+	.	gene_id "XLOC_016030"; transcript_id "5_00043148"; exon_number "4"; gene_name "uc003mgq.2"; oId "uc003mgq.2"; nearest_ref "uc003mgq.2"; class_code "="; tss_id "TSS14942"; p_id "P15015";
chr5	hg19_knownGene	exon	176859707	176859807	.	+	.	gene_id "XLOC_016030"; transcript_id "5_00043148"; exon_number "5"; gene_name "uc003mgq.2"; oId "uc003mgq.2"; nearest_ref "uc003mgq.2"; class_code "="; tss_id "TSS14942"; p_id "P15015";
chr5	hg19_knownGene	exon	176860148	176860240	.	+	.	gene_id "XLOC_016030"; transcript_id "5_00043148"; exon_number "6"; gene_name "uc003mgq.2"; oId "uc003mgq.2"; nearest_ref "uc003mgq.2"; class_code "="; tss_id "TSS14942"; p_id "P15015";
chr5	hg19_knownGene	exon	176860348	176860411	.	+	.	gene_id "XLOC_016030"; transcript_id "5_00043148"; exon_number "7"; gene_name "uc003mgq.2"; oId "uc003mgq.2"; nearest_ref "uc003mgq.2"; class_code "="; tss_id "TSS14942"; p_id "P15015";
chr5	hg19_knownGene	exon	176860537	176860677	.	+	.	gene_id "XLOC_016030"; transcript_id "5_00043148"; exon_number "8"; gene_name "uc003mgq.2"; oId "uc003mgq.2"; nearest_ref "uc003mgq.2"; class_code "="; tss_id "TSS14942"; p_id "P15015";
chr5	hg19_knownGene	exon	176860915	176861105	.	+	.	gene_id "XLOC_016030"; transcript_id "5_00043148"; exon_number "9"; gene_name "uc003mgq.2"; oId "uc003mgq.2"; nearest_ref "uc003mgq.2"; class_code "="; tss_id "TSS14942"; p_id "P15015";
chr5	hg19_knownGene	exon	176861903	176861940	.	+	.	gene_id "XLOC_016030"; transcript_id "5_00043148"; exon_number "10"; gene_name "uc003mgq.2"; oId "uc003mgq.2"; nearest_ref "uc003mgq.2"; class_code "="; tss_id "TSS14942"; p_id "P15015";
chr5	hg19_knownGene	exon	176862033	176862122	.	+	.	gene_id "XLOC_016030"; transcript_id "5_00043148"; exon_number "11"; gene_name "uc003mgq.2"; oId "uc003mgq.2"; nearest_ref "uc003mgq.2"; class_code "="; tss_id "TSS14942"; p_id "P15015";
chr5	hg19_knownGene	exon	176863074	176863282	.	+	.	gene_id "XLOC_016030"; transcript_id "5_00043148"; exon_number "12"; gene_name "uc003mgq.2"; oId "uc003mgq.2"; nearest_ref "uc003mgq.2"; class_code "="; tss_id "TSS14942"; p_id "P15015";
chr5	hg19_knownGene	exon	176863394	176863531	.	+	.	gene_id "XLOC_016030"; transcript_id "5_00043148"; exon_number "13"; gene_name "uc003mgq.2"; oId "uc003mgq.2"; nearest_ref "uc003mgq.2"; class_code "="; tss_id "TSS14942"; p_id "P15015";
chr5	hg19_knownGene	exon	176867701	176867838	.	+	.	gene_id "XLOC_016030"; transcript_id "5_00043148"; exon_number "14"; gene_name "uc003mgq.2"; oId "uc003mgq.2"; nearest_ref "uc003mgq.2"; class_code "="; tss_id "TSS14942"; p_id "P15015";
chr5	hg19_knownGene	exon	176867920	176868054	.	+	.	gene_id "XLOC_016030"; transcript_id "5_00043148"; exon_number "15"; gene_name "uc003mgq.2"; oId "uc003mgq.2"; nearest_ref "uc003mgq.2"; class_code "="; tss_id "TSS14942"; p_id "P15015";
chr5	hg19_knownGene	exon	176868246	176868354	.	+	.	gene_id "XLOC_016030"; transcript_id "5_00043148"; exon_number "16"; gene_name "uc003mgq.2"; oId "uc003mgq.2"; nearest_ref "uc003mgq.2"; class_code "="; tss_id "TSS14942"; p_id "P15015";
chr5	hg19_knownGene	exon	176853687	176853898	.	+	.	gene_id "XLOC_016030"; transcript_id "5_00043150"; exon_number "1"; gene_name "uc011dfz.1"; oId "uc011dfz.1"; nearest_ref "uc011dfz.1"; class_code "="; tss_id "TSS14942"; p_id "P15014";
chr5	hg19_knownGene	exon	176857873	176857968	.	+	.	gene_id "XLOC_016030"; transcript_id "5_00043150"; exon_number "2"; gene_name "uc011dfz.1"; oId "uc011dfz.1"; nearest_ref "uc011dfz.1"; class_code "="; tss_id "TSS14942"; p_id "P15014";
chr5	hg19_knownGene	exon	176858996	176859108	.	+	.	gene_id "XLOC_016030"; transcript_id "5_00043150"; exon_number "3"; gene_name "uc011dfz.1"; oId "uc011dfz.1"; nearest_ref "uc011dfz.1"; class_code "="; tss_id "TSS14942"; p_id "P15014";
chr5	hg19_knownGene	exon	176859234	176859311	.	+	.	gene_id "XLOC_016030"; transcript_id "5_00043150"; exon_number "4"; gene_name "uc011dfz.1"; oId "uc011dfz.1"; nearest_ref "uc011dfz.1"; class_code "="; tss_id "TSS14942"; p_id "P15014";
chr5	hg19_knownGene	exon	176859707	176859807	.	+	.	gene_id "XLOC_016030"; transcript_id "5_00043150"; exon_number "5"; gene_name "uc011dfz.1"; oId "uc011dfz.1"; nearest_ref "uc011dfz.1"; class_code "="; tss_id "TSS14942"; p_id "P15014";
chr5	hg19_knownGene	exon	176860148	176860240	.	+	.	gene_id "XLOC_016030"; transcript_id "5_00043150"; exon_number "6"; gene_name "uc011dfz.1"; oId "uc011dfz.1"; nearest_ref "uc011dfz.1"; class_code "="; tss_id "TSS14942"; p_id "P15014";
chr5	hg19_knownGene	exon	176860348	176860411	.	+	.	gene_id "XLOC_016030"; transcript_id "5_00043150"; exon_number "7"; gene_name "uc011dfz.1"; oId "uc011dfz.1"; nearest_ref "uc011dfz.1"; class_code "="; tss_id "TSS14942"; p_id "P15014";
chr5	hg19_knownGene	exon	176860537	176860677	.	+	.	gene_id "XLOC_016030"; transcript_id "5_00043150"; exon_number "8"; gene_name "uc011dfz.1"; oId "uc011dfz.1"; nearest_ref "uc011dfz.1"; class_code "="; tss_id "TSS14942"; p_id "P15014";
chr5	hg19_knownGene	exon	176860915	176861105	.	+	.	gene_id "XLOC_016030"; transcript_id "5_00043150"; exon_number "9"; gene_name "uc011dfz.1"; oId "uc011dfz.1"; nearest_ref "uc011dfz.1"; class_code "="; tss_id "TSS14942"; p_id "P15014";
chr5	hg19_knownGene	exon	176861903	176861940	.	+	.	gene_id "XLOC_016030"; transcript_id "5_00043150"; exon_number "10"; gene_name "uc011dfz.1"; oId "uc011dfz.1"; nearest_ref "uc011dfz.1"; class_code "="; tss_id "TSS14942"; p_id "P15014";
chr5	hg19_knownGene	exon	176862033	176862122	.	+	.	gene_id "XLOC_016030"; transcript_id "5_00043150"; exon_number "11"; gene_name "uc011dfz.1"; oId "uc011dfz.1"; nearest_ref "uc011dfz.1"; class_code "="; tss_id "TSS14942"; p_id "P15014";
chr5	hg19_knownGene	exon	176863074	176863282	.	+	.	gene_id "XLOC_016030"; transcript_id "5_00043150"; exon_number "12"; gene_name "uc011dfz.1"; oId "uc011dfz.1"; nearest_ref "uc011dfz.1"; class_code "="; tss_id "TSS14942"; p_id "P15014";
chr5	hg19_knownGene	exon	176863394	176863531	.	+	.	gene_id "XLOC_016030"; transcript_id "5_00043150"; exon_number "13"; gene_name "uc011dfz.1"; oId "uc011dfz.1"; nearest_ref "uc011dfz.1"; class_code "="; tss_id "TSS14942"; p_id "P15014";
chr5	hg19_knownGene	exon	176867701	176867838	.	+	.	gene_id "XLOC_016030"; transcript_id "5_00043150"; exon_number "14"; gene_name "uc011dfz.1"; oId "uc011dfz.1"; nearest_ref "uc011dfz.1"; class_code "="; tss_id "TSS14942"; p_id "P15014";
chr5	hg19_knownGene	exon	176867920	176868054	.	+	.	gene_id "XLOC_016030"; transcript_id "5_00043150"; exon_number "15"; gene_name "uc011dfz.1"; oId "uc011dfz.1"; nearest_ref "uc011dfz.1"; class_code "="; tss_id "TSS14942"; p_id "P15014";
chr5	hg19_knownGene	exon	176868739	176869848	.	+	.	gene_id "XLOC_016030"; transcript_id "5_00043150"; exon_number "16"; gene_name "uc011dfz.1"; oId "uc011dfz.1"; nearest_ref "uc011dfz.1"; class_code "="; tss_id "TSS14942"; p_id "P15014";
chr5	Cufflinks	exon	176853687	176853898	.	+	.	gene_id "XLOC_016030"; transcript_id "5_00043149"; exon_number "1"; gene_name "uc003mgs.1"; oId "SC3.17023.1"; nearest_ref "uc003mgs.1"; class_code "j"; tss_id "TSS14942";
chr5	Cufflinks	exon	176857873	176857968	.	+	.	gene_id "XLOC_016030"; transcript_id "5_00043149"; exon_number "2"; gene_name "uc003mgs.1"; oId "SC3.17023.1"; nearest_ref "uc003mgs.1"; class_code "j"; tss_id "TSS14942";
chr5	Cufflinks	exon	176858996	176859108	.	+	.	gene_id "XLOC_016030"; transcript_id "5_00043149"; exon_number "3"; gene_name "uc003mgs.1"; oId "SC3.17023.1"; nearest_ref "uc003mgs.1"; class_code "j"; tss_id "TSS14942";
chr5	Cufflinks	exon	176859234	176859311	.	+	.	gene_id "XLOC_016030"; transcript_id "5_00043149"; exon_number "4"; gene_name "uc003mgs.1"; oId "SC3.17023.1"; nearest_ref "uc003mgs.1"; class_code "j"; tss_id "TSS14942";
chr5	Cufflinks	exon	176859707	176859807	.	+	.	gene_id "XLOC_016030"; transcript_id "5_00043149"; exon_number "5"; gene_name "uc003mgs.1"; oId "SC3.17023.1"; nearest_ref "uc003mgs.1"; class_code "j"; tss_id "TSS14942";
chr5	Cufflinks	exon	176860148	176860240	.	+	.	gene_id "XLOC_016030"; transcript_id "5_00043149"; exon_number "6"; gene_name "uc003mgs.1"; oId "SC3.17023.1"; nearest_ref "uc003mgs.1"; class_code "j"; tss_id "TSS14942";
chr5	Cufflinks	exon	176860348	176860411	.	+	.	gene_id "XLOC_016030"; transcript_id "5_00043149"; exon_number "7"; gene_name "uc003mgs.1"; oId "SC3.17023.1"; nearest_ref "uc003mgs.1"; class_code "j"; tss_id "TSS14942";
chr5	Cufflinks	exon	176860537	176860677	.	+	.	gene_id "XLOC_016030"; transcript_id "5_00043149"; exon_number "8"; gene_name "uc003mgs.1"; oId "SC3.17023.1"; nearest_ref "uc003mgs.1"; class_code "j"; tss_id "TSS14942";
chr5	Cufflinks	exon	176860915	176861105	.	+	.	gene_id "XLOC_016030"; transcript_id "5_00043149"; exon_number "9"; gene_name "uc003mgs.1"; oId "SC3.17023.1"; nearest_ref "uc003mgs.1"; class_code "j"; tss_id "TSS14942";
chr5	Cufflinks	exon	176861903	176861940	.	+	.	gene_id "XLOC_016030"; transcript_id "5_00043149"; exon_number "10"; gene_name "uc003mgs.1"; oId "SC3.17023.1"; nearest_ref "uc003mgs.1"; class_code "j"; tss_id "TSS14942";
chr5	Cufflinks	exon	176862033	176862122	.	+	.	gene_id "XLOC_016030"; transcript_id "5_00043149"; exon_number "11"; gene_name "uc003mgs.1"; oId "SC3.17023.1"; nearest_ref "uc003mgs.1"; class_code "j"; tss_id "TSS14942";
chr5	Cufflinks	exon	176863074	176863282	.	+	.	gene_id "XLOC_016030"; transcript_id "5_00043149"; exon_number "12"; gene_name "uc003mgs.1"; oId "SC3.17023.1"; nearest_ref "uc003mgs.1"; class_code "j"; tss_id "TSS14942";
chr5	Cufflinks	exon	176863394	176863531	.	+	.	gene_id "XLOC_016030"; transcript_id "5_00043149"; exon_number "13"; gene_name "uc003mgs.1"; oId "SC3.17023.1"; nearest_ref "uc003mgs.1"; class_code "j"; tss_id "TSS14942";
chr5	Cufflinks	exon	176867701	176867838	.	+	.	gene_id "XLOC_016030"; transcript_id "5_00043149"; exon_number "14"; gene_name "uc003mgs.1"; oId "SC3.17023.1"; nearest_ref "uc003mgs.1"; class_code "j"; tss_id "TSS14942";
chr5	Cufflinks	exon	176867920	176868054	.	+	.	gene_id "XLOC_016030"; transcript_id "5_00043149"; exon_number "15"; gene_name "uc003mgs.1"; oId "SC3.17023.1"; nearest_ref "uc003mgs.1"; class_code "j"; tss_id "TSS14942";
chr5	Cufflinks	exon	176868738	176869848	.	+	.	gene_id "XLOC_016030"; transcript_id "5_00043149"; exon_number "16"; gene_name "uc003mgs.1"; oId "SC3.17023.1"; nearest_ref "uc003mgs.1"; class_code "j"; tss_id "TSS14942";
chr5	hg19_knownGene	exon	176858712	176859108	.	+	.	gene_id "XLOC_016030"; transcript_id "5_00043151"; exon_number "1"; gene_name "uc003mgs.1"; oId "uc003mgs.1"; nearest_ref "uc003mgs.1"; class_code "="; tss_id "TSS14943"; p_id "P15013";
chr5	hg19_knownGene	exon	176859234	176859311	.	+	.	gene_id "XLOC_016030"; transcript_id "5_00043151"; exon_number "2"; gene_name "uc003mgs.1"; oId "uc003mgs.1"; nearest_ref "uc003mgs.1"; class_code "="; tss_id "TSS14943"; p_id "P15013";
chr5	hg19_knownGene	exon	176859707	176859807	.	+	.	gene_id "XLOC_016030"; transcript_id "5_00043151"; exon_number "3"; gene_name "uc003mgs.1"; oId "uc003mgs.1"; nearest_ref "uc003mgs.1"; class_code "="; tss_id "TSS14943"; p_id "P15013";
chr5	hg19_knownGene	exon	176860148	176860240	.	+	.	gene_id "XLOC_016030"; transcript_id "5_00043151"; exon_number "4"; gene_name "uc003mgs.1"; oId "uc003mgs.1"; nearest_ref "uc003mgs.1"; class_code "="; tss_id "TSS14943"; p_id "P15013";
chr5	hg19_knownGene	exon	176860348	176860411	.	+	.	gene_id "XLOC_016030"; transcript_id "5_00043151"; exon_number "5"; gene_name "uc003mgs.1"; oId "uc003mgs.1"; nearest_ref "uc003mgs.1"; class_code "="; tss_id "TSS14943"; p_id "P15013";
chr5	hg19_knownGene	exon	176860537	176860677	.	+	.	gene_id "XLOC_016030"; transcript_id "5_00043151"; exon_number "6"; gene_name "uc003mgs.1"; oId "uc003mgs.1"; nearest_ref "uc003mgs.1"; class_code "="; tss_id "TSS14943"; p_id "P15013";
chr5	hg19_knownGene	exon	176860915	176861105	.	+	.	gene_id "XLOC_016030"; transcript_id "5_00043151"; exon_number "7"; gene_name "uc003mgs.1"; oId "uc003mgs.1"; nearest_ref "uc003mgs.1"; class_code "="; tss_id "TSS14943"; p_id "P15013";
chr5	hg19_knownGene	exon	176861903	176861940	.	+	.	gene_id "XLOC_016030"; transcript_id "5_00043151"; exon_number "8"; gene_name "uc003mgs.1"; oId "uc003mgs.1"; nearest_ref "uc003mgs.1"; class_code "="; tss_id "TSS14943"; p_id "P15013";
chr5	hg19_knownGene	exon	176862033	176862122	.	+	.	gene_id "XLOC_016030"; transcript_id "5_00043151"; exon_number "9"; gene_name "uc003mgs.1"; oId "uc003mgs.1"; nearest_ref "uc003mgs.1"; class_code "="; tss_id "TSS14943"; p_id "P15013";
chr5	hg19_knownGene	exon	176863074	176863282	.	+	.	gene_id "XLOC_016030"; transcript_id "5_00043151"; exon_number "10"; gene_name "uc003mgs.1"; oId "uc003mgs.1"; nearest_ref "uc003mgs.1"; class_code "="; tss_id "TSS14943"; p_id "P15013";
chr5	hg19_knownGene	exon	176863394	176863531	.	+	.	gene_id "XLOC_016030"; transcript_id "5_00043151"; exon_number "11"; gene_name "uc003mgs.1"; oId "uc003mgs.1"; nearest_ref "uc003mgs.1"; class_code "="; tss_id "TSS14943"; p_id "P15013";
chr5	hg19_knownGene	exon	176867701	176867838	.	+	.	gene_id "XLOC_016030"; transcript_id "5_00043151"; exon_number "12"; gene_name "uc003mgs.1"; oId "uc003mgs.1"; nearest_ref "uc003mgs.1"; class_code "="; tss_id "TSS14943"; p_id "P15013";
chr5	hg19_knownGene	exon	176867920	176868054	.	+	.	gene_id "XLOC_016030"; transcript_id "5_00043151"; exon_number "13"; gene_name "uc003mgs.1"; oId "uc003mgs.1"; nearest_ref "uc003mgs.1"; class_code "="; tss_id "TSS14943"; p_id "P15013";
chr5	Cufflinks	exon	176873391	176873585	.	+	.	gene_id "XLOC_016031"; transcript_id "5_00047926"; exon_number "1"; gene_name "uc003mgt.2"; oId "upf1_r4.31393.1"; nearest_ref "uc003mgt.2"; class_code "i";
chr5	hg19_knownGene	exon	176873796	176873961	.	+	.	gene_id "XLOC_016032"; transcript_id "5_00043153"; exon_number "1"; gene_name "uc003mgv.1"; oId "uc003mgv.1"; nearest_ref "uc003mgv.1"; class_code "="; tss_id "TSS14944"; p_id "P15017";
chr5	hg19_knownGene	exon	176881830	176882495	.	+	.	gene_id "XLOC_016032"; transcript_id "5_00043153"; exon_number "2"; gene_name "uc003mgv.1"; oId "uc003mgv.1"; nearest_ref "uc003mgv.1"; class_code "="; tss_id "TSS14944"; p_id "P15017";
chr5	hg19_knownGene	exon	176882725	176883283	.	+	.	gene_id "XLOC_016032"; transcript_id "5_00043153"; exon_number "3"; gene_name "uc003mgv.1"; oId "uc003mgv.1"; nearest_ref "uc003mgv.1"; class_code "="; tss_id "TSS14944"; p_id "P15017";
chr5	hg19_knownGene	exon	176873796	176873961	.	+	.	gene_id "XLOC_016032"; transcript_id "5_00043152"; exon_number "1"; gene_name "uc003mgu.1"; oId "uc003mgu.1"; nearest_ref "uc003mgu.1"; class_code "="; tss_id "TSS14944"; p_id "P15017";
chr5	hg19_knownGene	exon	176880957	176881041	.	+	.	gene_id "XLOC_016032"; transcript_id "5_00043152"; exon_number "2"; gene_name "uc003mgu.1"; oId "uc003mgu.1"; nearest_ref "uc003mgu.1"; class_code "="; tss_id "TSS14944"; p_id "P15017";
chr5	hg19_knownGene	exon	176881830	176882495	.	+	.	gene_id "XLOC_016032"; transcript_id "5_00043152"; exon_number "3"; gene_name "uc003mgu.1"; oId "uc003mgu.1"; nearest_ref "uc003mgu.1"; class_code "="; tss_id "TSS14944"; p_id "P15017";
chr5	hg19_knownGene	exon	176882725	176883283	.	+	.	gene_id "XLOC_016032"; transcript_id "5_00043152"; exon_number "4"; gene_name "uc003mgu.1"; oId "uc003mgu.1"; nearest_ref "uc003mgu.1"; class_code "="; tss_id "TSS14944"; p_id "P15017";
chr5	Cufflinks	exon	176874556	176875408	.	+	.	gene_id "XLOC_016032"; transcript_id "5_00043154"; exon_number "1"; gene_name "uc003mgw.1"; oId "uc003mgw.1_ext"; nearest_ref "uc003mgw.1"; class_code "="; tss_id "TSS14945"; p_id "P15017";
chr5	Cufflinks	exon	176881830	176882495	.	+	.	gene_id "XLOC_016032"; transcript_id "5_00043154"; exon_number "2"; gene_name "uc003mgw.1"; oId "uc003mgw.1_ext"; nearest_ref "uc003mgw.1"; class_code "="; tss_id "TSS14945"; p_id "P15017";
chr5	Cufflinks	exon	176882725	176883283	.	+	.	gene_id "XLOC_016032"; transcript_id "5_00043154"; exon_number "3"; gene_name "uc003mgw.1"; oId "uc003mgw.1_ext"; nearest_ref "uc003mgw.1"; class_code "="; tss_id "TSS14945"; p_id "P15017";
chr5	Cufflinks	exon	176877017	176878001	.	+	.	gene_id "XLOC_016033"; transcript_id "5_00046818"; exon_number "1"; gene_name "uc003mgw.1"; oId "upf3.17882.1"; nearest_ref "uc003mgw.1"; class_code "i";
chr5	Cufflinks	exon	176879754	176880462	.	+	.	gene_id "XLOC_016034"; transcript_id "5_00043155"; exon_number "1"; gene_name "uc003mgw.1"; oId "SC3.17026.1"; nearest_ref "uc003mgw.1"; class_code "i";
chr5	Cufflinks	exon	176948011	176948506	.	+	.	gene_id "XLOC_016035"; transcript_id "5_00045763"; exon_number "1"; gene_name "uc003mhr.2"; oId "SC4.26345.1"; nearest_ref "uc003mhr.2"; class_code "i";
chr5	Cufflinks	exon	176949096	176949389	.	+	.	gene_id "XLOC_016036"; transcript_id "5_00047928"; exon_number "1"; gene_name "uc003mhr.2"; oId "upf1_r4.31402.1"; nearest_ref "uc003mhr.2"; class_code "i";
chr5	Cufflinks	exon	176957513	176957989	.	+	.	gene_id "XLOC_016037"; transcript_id "5_00045764"; exon_number "1"; gene_name "uc003mht.2"; oId "SC4.26347.1"; nearest_ref "uc003mht.2"; class_code "i";
chr5	Cufflinks	exon	177019198	177019399	.	+	.	gene_id "XLOC_016038"; transcript_id "5_00043157"; exon_number "1"; gene_name "uc010jko.2"; oId "uc010jko.2_ext"; nearest_ref "uc010jko.2"; class_code "="; tss_id "TSS14946";
chr5	Cufflinks	exon	177020651	177020776	.	+	.	gene_id "XLOC_016038"; transcript_id "5_00043157"; exon_number "2"; gene_name "uc010jko.2"; oId "uc010jko.2_ext"; nearest_ref "uc010jko.2"; class_code "="; tss_id "TSS14946";
chr5	Cufflinks	exon	177021140	177021286	.	+	.	gene_id "XLOC_016038"; transcript_id "5_00043157"; exon_number "3"; gene_name "uc010jko.2"; oId "uc010jko.2_ext"; nearest_ref "uc010jko.2"; class_code "="; tss_id "TSS14946";
chr5	Cufflinks	exon	177022268	177023097	.	+	.	gene_id "XLOC_016038"; transcript_id "5_00043157"; exon_number "4"; gene_name "uc010jko.2"; oId "uc010jko.2_ext"; nearest_ref "uc010jko.2"; class_code "="; tss_id "TSS14946";
chr5	Cufflinks	exon	177019198	177019399	.	+	.	gene_id "XLOC_016038"; transcript_id "5_00043156"; exon_number "1"; gene_name "uc003mhx.2"; oId "uc003mhx.2_ext"; nearest_ref "uc003mhx.2"; class_code "="; tss_id "TSS14946"; p_id "P15018";
chr5	Cufflinks	exon	177019576	177019676	.	+	.	gene_id "XLOC_016038"; transcript_id "5_00043156"; exon_number "2"; gene_name "uc003mhx.2"; oId "uc003mhx.2_ext"; nearest_ref "uc003mhx.2"; class_code "="; tss_id "TSS14946"; p_id "P15018";
chr5	Cufflinks	exon	177020651	177020776	.	+	.	gene_id "XLOC_016038"; transcript_id "5_00043156"; exon_number "3"; gene_name "uc003mhx.2"; oId "uc003mhx.2_ext"; nearest_ref "uc003mhx.2"; class_code "="; tss_id "TSS14946"; p_id "P15018";
chr5	Cufflinks	exon	177021140	177021286	.	+	.	gene_id "XLOC_016038"; transcript_id "5_00043156"; exon_number "4"; gene_name "uc003mhx.2"; oId "uc003mhx.2_ext"; nearest_ref "uc003mhx.2"; class_code "="; tss_id "TSS14946"; p_id "P15018";
chr5	Cufflinks	exon	177022268	177023097	.	+	.	gene_id "XLOC_016038"; transcript_id "5_00043156"; exon_number "5"; gene_name "uc003mhx.2"; oId "uc003mhx.2_ext"; nearest_ref "uc003mhx.2"; class_code "="; tss_id "TSS14946"; p_id "P15018";
chr5	Cufflinks	exon	177027142	177027261	.	+	.	gene_id "XLOC_016039"; transcript_id "5_00043158"; exon_number "1"; gene_name "uc003mhy.2"; oId "upf1_r4.31406.1"; nearest_ref "uc003mhy.2"; class_code "="; tss_id "TSS14947"; p_id "P15020";
chr5	Cufflinks	exon	177031180	177031542	.	+	.	gene_id "XLOC_016039"; transcript_id "5_00043158"; exon_number "2"; gene_name "uc003mhy.2"; oId "upf1_r4.31406.1"; nearest_ref "uc003mhy.2"; class_code "="; tss_id "TSS14947"; p_id "P15020";
chr5	Cufflinks	exon	177034303	177034528	.	+	.	gene_id "XLOC_016039"; transcript_id "5_00043158"; exon_number "3"; gene_name "uc003mhy.2"; oId "upf1_r4.31406.1"; nearest_ref "uc003mhy.2"; class_code "="; tss_id "TSS14947"; p_id "P15020";
chr5	Cufflinks	exon	177035540	177035623	.	+	.	gene_id "XLOC_016039"; transcript_id "5_00043158"; exon_number "4"; gene_name "uc003mhy.2"; oId "upf1_r4.31406.1"; nearest_ref "uc003mhy.2"; class_code "="; tss_id "TSS14947"; p_id "P15020";
chr5	Cufflinks	exon	177035911	177036015	.	+	.	gene_id "XLOC_016039"; transcript_id "5_00043158"; exon_number "5"; gene_name "uc003mhy.2"; oId "upf1_r4.31406.1"; nearest_ref "uc003mhy.2"; class_code "="; tss_id "TSS14947"; p_id "P15020";
chr5	Cufflinks	exon	177036541	177040351	.	+	.	gene_id "XLOC_016039"; transcript_id "5_00043158"; exon_number "6"; gene_name "uc003mhy.2"; oId "upf1_r4.31406.1"; nearest_ref "uc003mhy.2"; class_code "="; tss_id "TSS14947"; p_id "P15020";
chr5	Cufflinks	exon	177027316	177027373	.	+	.	gene_id "XLOC_016039"; transcript_id "5_00045765"; exon_number "1"; gene_name "uc003mhz.2"; oId "SC4.26356.2"; nearest_ref "uc003mhz.2"; class_code "j"; tss_id "TSS14948";
chr5	Cufflinks	exon	177031180	177031542	.	+	.	gene_id "XLOC_016039"; transcript_id "5_00045765"; exon_number "2"; gene_name "uc003mhz.2"; oId "SC4.26356.2"; nearest_ref "uc003mhz.2"; class_code "j"; tss_id "TSS14948";
chr5	Cufflinks	exon	177034303	177034528	.	+	.	gene_id "XLOC_016039"; transcript_id "5_00045765"; exon_number "3"; gene_name "uc003mhz.2"; oId "SC4.26356.2"; nearest_ref "uc003mhz.2"; class_code "j"; tss_id "TSS14948";
chr5	Cufflinks	exon	177035540	177035623	.	+	.	gene_id "XLOC_016039"; transcript_id "5_00045765"; exon_number "4"; gene_name "uc003mhz.2"; oId "SC4.26356.2"; nearest_ref "uc003mhz.2"; class_code "j"; tss_id "TSS14948";
chr5	Cufflinks	exon	177035911	177036015	.	+	.	gene_id "XLOC_016039"; transcript_id "5_00045765"; exon_number "5"; gene_name "uc003mhz.2"; oId "SC4.26356.2"; nearest_ref "uc003mhz.2"; class_code "j"; tss_id "TSS14948";
chr5	Cufflinks	exon	177036541	177037323	.	+	.	gene_id "XLOC_016039"; transcript_id "5_00045765"; exon_number "6"; gene_name "uc003mhz.2"; oId "SC4.26356.2"; nearest_ref "uc003mhz.2"; class_code "j"; tss_id "TSS14948";
chr5	hg19_knownGene	exon	177030861	177031542	.	+	.	gene_id "XLOC_016039"; transcript_id "5_00043159"; exon_number "1"; gene_name "uc003mhz.2"; oId "uc003mhz.2"; nearest_ref "uc003mhz.2"; class_code "="; tss_id "TSS14949"; p_id "P15019";
chr5	hg19_knownGene	exon	177034303	177034528	.	+	.	gene_id "XLOC_016039"; transcript_id "5_00043159"; exon_number "2"; gene_name "uc003mhz.2"; oId "uc003mhz.2"; nearest_ref "uc003mhz.2"; class_code "="; tss_id "TSS14949"; p_id "P15019";
chr5	hg19_knownGene	exon	177035540	177035623	.	+	.	gene_id "XLOC_016039"; transcript_id "5_00043159"; exon_number "3"; gene_name "uc003mhz.2"; oId "uc003mhz.2"; nearest_ref "uc003mhz.2"; class_code "="; tss_id "TSS14949"; p_id "P15019";
chr5	hg19_knownGene	exon	177035911	177036015	.	+	.	gene_id "XLOC_016039"; transcript_id "5_00043159"; exon_number "4"; gene_name "uc003mhz.2"; oId "uc003mhz.2"; nearest_ref "uc003mhz.2"; class_code "="; tss_id "TSS14949"; p_id "P15019";
chr5	hg19_knownGene	exon	177036541	177037323	.	+	.	gene_id "XLOC_016039"; transcript_id "5_00043159"; exon_number "5"; gene_name "uc003mhz.2"; oId "uc003mhz.2"; nearest_ref "uc003mhz.2"; class_code "="; tss_id "TSS14949"; p_id "P15019";
chr5	Cufflinks	exon	177039785	177041550	.	+	.	gene_id "XLOC_016039"; transcript_id "5_00046819"; exon_number "1"; oId "upf3.17896.1"; class_code "u";
chr5	Cufflinks	exon	177027616	177027825	.	+	.	gene_id "XLOC_016040"; transcript_id "5_00045766"; exon_number "1"; gene_name "uc003mhy.2"; oId "SC4.26358.1"; nearest_ref "uc003mhy.2"; class_code "i";
chr5	Cufflinks	exon	177027928	177028149	.	+	.	gene_id "XLOC_016041"; transcript_id "5_00045767"; exon_number "1"; gene_name "uc003mhy.2"; oId "SC4.26359.1"; nearest_ref "uc003mhy.2"; class_code "i";
chr5	Cufflinks	exon	177028287	177028387	.	+	.	gene_id "XLOC_016042"; transcript_id "5_00045768"; exon_number "1"; gene_name "uc003mhy.2"; oId "SC4.26360.1"; nearest_ref "uc003mhy.2"; class_code "i";
chr5	Cufflinks	exon	177045924	177046740	.	+	.	gene_id "XLOC_016043"; transcript_id "5_00046820"; exon_number "1"; gene_name "uc011dgb.1"; oId "upf3.17898.1"; nearest_ref "uc011dgb.1"; class_code "x";
chr5	Cufflinks	exon	177116305	177116733	.	+	.	gene_id "XLOC_016044"; transcript_id "5_00045771"; exon_number "1"; oId "SC4.26355.1"; class_code "u";
chr5	Cufflinks	exon	177151380	177153265	.	+	.	gene_id "XLOC_016045"; transcript_id "5_00047931"; exon_number "1"; gene_name "uc003mib.1"; oId "upf1_r4.31410.1"; nearest_ref "uc003mib.1"; class_code "x";
chr5	Cufflinks	exon	177155399	177155834	.	+	.	gene_id "XLOC_016046"; transcript_id "5_00047932"; exon_number "1"; gene_name "uc003mib.1"; oId "upf1_r4.31411.1"; nearest_ref "uc003mib.1"; class_code "i";
chr5	hg19_knownGene	exon	177302262	177302861	.	+	.	gene_id "XLOC_016047"; transcript_id "5_00043162"; exon_number "1"; gene_name "uc010jkr.2"; oId "uc010jkr.2"; nearest_ref "uc010jkr.2"; class_code "="; tss_id "TSS14950"; p_id "P15021";
chr5	hg19_knownGene	exon	177303533	177303689	.	+	.	gene_id "XLOC_016047"; transcript_id "5_00043162"; exon_number "2"; gene_name "uc010jkr.2"; oId "uc010jkr.2"; nearest_ref "uc010jkr.2"; class_code "="; tss_id "TSS14950"; p_id "P15021";
chr5	hg19_knownGene	exon	177305645	177305849	.	+	.	gene_id "XLOC_016047"; transcript_id "5_00043162"; exon_number "3"; gene_name "uc010jkr.2"; oId "uc010jkr.2"; nearest_ref "uc010jkr.2"; class_code "="; tss_id "TSS14950"; p_id "P15021";
chr5	hg19_knownGene	exon	177309370	177309531	.	+	.	gene_id "XLOC_016047"; transcript_id "5_00043162"; exon_number "4"; gene_name "uc010jkr.2"; oId "uc010jkr.2"; nearest_ref "uc010jkr.2"; class_code "="; tss_id "TSS14950"; p_id "P15021";
chr5	hg19_knownGene	exon	177309653	177309753	.	+	.	gene_id "XLOC_016047"; transcript_id "5_00043162"; exon_number "5"; gene_name "uc010jkr.2"; oId "uc010jkr.2"; nearest_ref "uc010jkr.2"; class_code "="; tss_id "TSS14950"; p_id "P15021";
chr5	hg19_knownGene	exon	177310668	177311267	.	+	.	gene_id "XLOC_016047"; transcript_id "5_00043162"; exon_number "6"; gene_name "uc010jkr.2"; oId "uc010jkr.2"; nearest_ref "uc010jkr.2"; class_code "="; tss_id "TSS14950"; p_id "P15021";
chr5	Cufflinks	exon	177366681	177366767	.	+	.	gene_id "XLOC_016048"; transcript_id "5_00045773"; exon_number "1"; gene_name "uc003mie.2"; oId "SC4.uc003mie.2.1"; nearest_ref "uc003mie.2"; class_code "o"; tss_id "TSS14951";
chr5	Cufflinks	exon	177377310	177377566	.	+	.	gene_id "XLOC_016048"; transcript_id "5_00045773"; exon_number "2"; gene_name "uc003mie.2"; oId "SC4.uc003mie.2.1"; nearest_ref "uc003mie.2"; class_code "o"; tss_id "TSS14951";
chr5	Cufflinks	exon	177378718	177379014	.	+	.	gene_id "XLOC_016048"; transcript_id "5_00045773"; exon_number "3"; gene_name "uc003mie.2"; oId "SC4.uc003mie.2.1"; nearest_ref "uc003mie.2"; class_code "o"; tss_id "TSS14951";
chr5	Cufflinks	exon	177366721	177366767	.	+	.	gene_id "XLOC_016048"; transcript_id "5_00047933"; exon_number "1"; oId "upf1_r4.31412.1"; class_code "u"; tss_id "TSS14951";
chr5	Cufflinks	exon	177377310	177377645	.	+	.	gene_id "XLOC_016048"; transcript_id "5_00047933"; exon_number "2"; oId "upf1_r4.31412.1"; class_code "u"; tss_id "TSS14951";
chr5	Cufflinks	exon	177377981	177378957	.	+	.	gene_id "XLOC_016048"; transcript_id "5_00043163"; exon_number "1"; gene_name "uc003mie.2"; oId "uc003mie.2_ext"; nearest_ref "uc003mie.2"; class_code "="; tss_id "TSS14952";
chr5	Cufflinks	exon	177380164	177380293	.	+	.	gene_id "XLOC_016048"; transcript_id "5_00043163"; exon_number "2"; gene_name "uc003mie.2"; oId "uc003mie.2_ext"; nearest_ref "uc003mie.2"; class_code "="; tss_id "TSS14952";
chr5	Cufflinks	exon	177384610	177384663	.	+	.	gene_id "XLOC_016048"; transcript_id "5_00043163"; exon_number "3"; gene_name "uc003mie.2"; oId "uc003mie.2_ext"; nearest_ref "uc003mie.2"; class_code "="; tss_id "TSS14952";
chr5	Cufflinks	exon	177384809	177384894	.	+	.	gene_id "XLOC_016048"; transcript_id "5_00043163"; exon_number "4"; gene_name "uc003mie.2"; oId "uc003mie.2_ext"; nearest_ref "uc003mie.2"; class_code "="; tss_id "TSS14952";
chr5	Cufflinks	exon	177378199	177379099	.	+	.	gene_id "XLOC_016048"; transcript_id "5_00047934"; exon_number "1"; gene_name "uc003mie.2"; oId "upf1_r4.uc003mie.2.2"; nearest_ref "uc003mie.2"; class_code "e";
chr5	Cufflinks	exon	177390982	177391201	.	+	.	gene_id "XLOC_016049"; transcript_id "5_00045774"; exon_number "1"; oId "SC4.26367.1"; class_code "u";
chr5	Cufflinks	exon	177398366	177399355	.	+	.	gene_id "XLOC_016050"; transcript_id "5_00043164"; exon_number "1"; oId "upf3.17901.1"; class_code ".";
chr5	hg19_knownGene	exon	177433973	177434061	.	+	.	gene_id "XLOC_016051"; transcript_id "5_00043165"; exon_number "1"; gene_name "uc011dge.1"; oId "uc011dge.1"; nearest_ref "uc011dge.1"; class_code "="; tss_id "TSS14953"; p_id "P15023";
chr5	hg19_knownGene	exon	177436327	177436382	.	+	.	gene_id "XLOC_016051"; transcript_id "5_00043165"; exon_number "2"; gene_name "uc011dge.1"; oId "uc011dge.1"; nearest_ref "uc011dge.1"; class_code "="; tss_id "TSS14953"; p_id "P15023";
chr5	hg19_knownGene	exon	177462097	177462155	.	+	.	gene_id "XLOC_016051"; transcript_id "5_00043165"; exon_number "3"; gene_name "uc011dge.1"; oId "uc011dge.1"; nearest_ref "uc011dge.1"; class_code "="; tss_id "TSS14953"; p_id "P15023";
chr5	hg19_knownGene	exon	177463013	177463037	.	+	.	gene_id "XLOC_016051"; transcript_id "5_00043165"; exon_number "4"; gene_name "uc011dge.1"; oId "uc011dge.1"; nearest_ref "uc011dge.1"; class_code "="; tss_id "TSS14953"; p_id "P15023";
chr5	hg19_knownGene	exon	177465839	177465918	.	+	.	gene_id "XLOC_016051"; transcript_id "5_00043165"; exon_number "5"; gene_name "uc011dge.1"; oId "uc011dge.1"; nearest_ref "uc011dge.1"; class_code "="; tss_id "TSS14953"; p_id "P15023";
chr5	hg19_knownGene	exon	177466388	177466412	.	+	.	gene_id "XLOC_016051"; transcript_id "5_00043165"; exon_number "6"; gene_name "uc011dge.1"; oId "uc011dge.1"; nearest_ref "uc011dge.1"; class_code "="; tss_id "TSS14953"; p_id "P15023";
chr5	hg19_knownGene	exon	177468694	177468764	.	+	.	gene_id "XLOC_016051"; transcript_id "5_00043165"; exon_number "7"; gene_name "uc011dge.1"; oId "uc011dge.1"; nearest_ref "uc011dge.1"; class_code "="; tss_id "TSS14953"; p_id "P15023";
chr5	hg19_knownGene	exon	177469196	177469226	.	+	.	gene_id "XLOC_016051"; transcript_id "5_00043165"; exon_number "8"; gene_name "uc011dge.1"; oId "uc011dge.1"; nearest_ref "uc011dge.1"; class_code "="; tss_id "TSS14953"; p_id "P15023";
chr5	hg19_knownGene	exon	177473415	177473452	.	+	.	gene_id "XLOC_016051"; transcript_id "5_00043165"; exon_number "9"; gene_name "uc011dge.1"; oId "uc011dge.1"; nearest_ref "uc011dge.1"; class_code "="; tss_id "TSS14953"; p_id "P15023";
chr5	hg19_knownGene	exon	177473873	177473940	.	+	.	gene_id "XLOC_016051"; transcript_id "5_00043165"; exon_number "10"; gene_name "uc011dge.1"; oId "uc011dge.1"; nearest_ref "uc011dge.1"; class_code "="; tss_id "TSS14953"; p_id "P15023";
chr5	hg19_knownGene	exon	177474029	177474134	.	+	.	gene_id "XLOC_016051"; transcript_id "5_00043165"; exon_number "11"; gene_name "uc011dge.1"; oId "uc011dge.1"; nearest_ref "uc011dge.1"; class_code "="; tss_id "TSS14953"; p_id "P15023";
chr5	hg19_knownGene	exon	177475666	177476088	.	+	.	gene_id "XLOC_016051"; transcript_id "5_00043165"; exon_number "12"; gene_name "uc011dge.1"; oId "uc011dge.1"; nearest_ref "uc011dge.1"; class_code "="; tss_id "TSS14953"; p_id "P15023";
chr5	hg19_knownGene	exon	177435689	177436382	.	+	.	gene_id "XLOC_016051"; transcript_id "5_00043166"; exon_number "1"; gene_name "uc003mig.1"; oId "uc003mig.1"; nearest_ref "uc003mig.1"; class_code "="; tss_id "TSS14954"; p_id "P15022";
chr5	hg19_knownGene	exon	177462097	177462155	.	+	.	gene_id "XLOC_016051"; transcript_id "5_00043166"; exon_number "2"; gene_name "uc003mig.1"; oId "uc003mig.1"; nearest_ref "uc003mig.1"; class_code "="; tss_id "TSS14954"; p_id "P15022";
chr5	hg19_knownGene	exon	177463013	177463037	.	+	.	gene_id "XLOC_016051"; transcript_id "5_00043166"; exon_number "3"; gene_name "uc003mig.1"; oId "uc003mig.1"; nearest_ref "uc003mig.1"; class_code "="; tss_id "TSS14954"; p_id "P15022";
chr5	hg19_knownGene	exon	177465839	177465918	.	+	.	gene_id "XLOC_016051"; transcript_id "5_00043166"; exon_number "4"; gene_name "uc003mig.1"; oId "uc003mig.1"; nearest_ref "uc003mig.1"; class_code "="; tss_id "TSS14954"; p_id "P15022";
chr5	hg19_knownGene	exon	177466388	177466412	.	+	.	gene_id "XLOC_016051"; transcript_id "5_00043166"; exon_number "5"; gene_name "uc003mig.1"; oId "uc003mig.1"; nearest_ref "uc003mig.1"; class_code "="; tss_id "TSS14954"; p_id "P15022";
chr5	hg19_knownGene	exon	177468694	177468764	.	+	.	gene_id "XLOC_016051"; transcript_id "5_00043166"; exon_number "6"; gene_name "uc003mig.1"; oId "uc003mig.1"; nearest_ref "uc003mig.1"; class_code "="; tss_id "TSS14954"; p_id "P15022";
chr5	hg19_knownGene	exon	177469196	177469226	.	+	.	gene_id "XLOC_016051"; transcript_id "5_00043166"; exon_number "7"; gene_name "uc003mig.1"; oId "uc003mig.1"; nearest_ref "uc003mig.1"; class_code "="; tss_id "TSS14954"; p_id "P15022";
chr5	hg19_knownGene	exon	177473415	177473452	.	+	.	gene_id "XLOC_016051"; transcript_id "5_00043166"; exon_number "8"; gene_name "uc003mig.1"; oId "uc003mig.1"; nearest_ref "uc003mig.1"; class_code "="; tss_id "TSS14954"; p_id "P15022";
chr5	hg19_knownGene	exon	177473873	177474656	.	+	.	gene_id "XLOC_016051"; transcript_id "5_00043166"; exon_number "9"; gene_name "uc003mig.1"; oId "uc003mig.1"; nearest_ref "uc003mig.1"; class_code "="; tss_id "TSS14954"; p_id "P15022";
chr5	Cufflinks	exon	177482493	177483273	.	+	.	gene_id "XLOC_016052"; transcript_id "5_00043167"; exon_number "1"; oId "SC4.26400.1"; class_code ".";
chr5	Cufflinks	exon	177540556	177540772	.	+	.	gene_id "XLOC_016053"; transcript_id "5_00043169"; exon_number "1"; gene_name "uc003mik.1"; oId "SC3.17041.2"; nearest_ref "uc003mik.1"; class_code "j"; tss_id "TSS14955";
chr5	Cufflinks	exon	177546555	177546914	.	+	.	gene_id "XLOC_016053"; transcript_id "5_00043169"; exon_number "2"; gene_name "uc003mik.1"; oId "SC3.17041.2"; nearest_ref "uc003mik.1"; class_code "j"; tss_id "TSS14955";
chr5	Cufflinks	exon	177547198	177547700	.	+	.	gene_id "XLOC_016053"; transcript_id "5_00043169"; exon_number "3"; gene_name "uc003mik.1"; oId "SC3.17041.2"; nearest_ref "uc003mik.1"; class_code "j"; tss_id "TSS14955";
chr5	Cufflinks	exon	177548099	177553143	.	+	.	gene_id "XLOC_016053"; transcript_id "5_00043169"; exon_number "4"; gene_name "uc003mik.1"; oId "SC3.17041.2"; nearest_ref "uc003mik.1"; class_code "j"; tss_id "TSS14955";
chr5	Cufflinks	exon	177540556	177540772	.	+	.	gene_id "XLOC_016053"; transcript_id "5_00043168"; exon_number "1"; gene_name "uc003mik.1"; oId "SC4.26374.2"; nearest_ref "uc003mik.1"; class_code "="; tss_id "TSS14955"; p_id "P15025";
chr5	Cufflinks	exon	177546555	177546914	.	+	.	gene_id "XLOC_016053"; transcript_id "5_00043168"; exon_number "2"; gene_name "uc003mik.1"; oId "SC4.26374.2"; nearest_ref "uc003mik.1"; class_code "="; tss_id "TSS14955"; p_id "P15025";
chr5	Cufflinks	exon	177547179	177547700	.	+	.	gene_id "XLOC_016053"; transcript_id "5_00043168"; exon_number "3"; gene_name "uc003mik.1"; oId "SC4.26374.2"; nearest_ref "uc003mik.1"; class_code "="; tss_id "TSS14955"; p_id "P15025";
chr5	Cufflinks	exon	177548099	177548353	.	+	.	gene_id "XLOC_016053"; transcript_id "5_00043168"; exon_number "4"; gene_name "uc003mik.1"; oId "SC4.26374.2"; nearest_ref "uc003mik.1"; class_code "="; tss_id "TSS14955"; p_id "P15025";
chr5	Cufflinks	exon	177548475	177553957	.	+	.	gene_id "XLOC_016053"; transcript_id "5_00043168"; exon_number "5"; gene_name "uc003mik.1"; oId "SC4.26374.2"; nearest_ref "uc003mik.1"; class_code "="; tss_id "TSS14955"; p_id "P15025";
chr5	Cufflinks	exon	177542440	177543024	.	+	.	gene_id "XLOC_016054"; transcript_id "5_00043170"; exon_number "1"; gene_name "uc003mik.1"; oId "SC4.26375.1"; nearest_ref "uc003mik.1"; class_code "i";
chr5	Cufflinks	exon	177544276	177544586	.	+	.	gene_id "XLOC_016055"; transcript_id "5_00047935"; exon_number "1"; gene_name "uc003mik.1"; oId "upf1_r4.31420.1"; nearest_ref "uc003mik.1"; class_code "i";
chr5	hg19_knownGene	exon	177558028	177558055	.	+	.	gene_id "XLOC_016056"; transcript_id "5_00043176"; exon_number "1"; gene_name "uc003mio.2"; oId "uc003mio.2"; nearest_ref "uc003mio.2"; class_code "="; tss_id "TSS14957"; p_id "P15027";
chr5	hg19_knownGene	exon	177558238	177558377	.	+	.	gene_id "XLOC_016056"; transcript_id "5_00043176"; exon_number "2"; gene_name "uc003mio.2"; oId "uc003mio.2"; nearest_ref "uc003mio.2"; class_code "="; tss_id "TSS14957"; p_id "P15027";
chr5	hg19_knownGene	exon	177562174	177562313	.	+	.	gene_id "XLOC_016056"; transcript_id "5_00043176"; exon_number "3"; gene_name "uc003mio.2"; oId "uc003mio.2"; nearest_ref "uc003mio.2"; class_code "="; tss_id "TSS14957"; p_id "P15027";
chr5	hg19_knownGene	exon	177569584	177569729	.	+	.	gene_id "XLOC_016056"; transcript_id "5_00043176"; exon_number "4"; gene_name "uc003mio.2"; oId "uc003mio.2"; nearest_ref "uc003mio.2"; class_code "="; tss_id "TSS14957"; p_id "P15027";
chr5	hg19_knownGene	exon	177569853	177569993	.	+	.	gene_id "XLOC_016056"; transcript_id "5_00043176"; exon_number "5"; gene_name "uc003mio.2"; oId "uc003mio.2"; nearest_ref "uc003mio.2"; class_code "="; tss_id "TSS14957"; p_id "P15027";
chr5	hg19_knownGene	exon	177570628	177570728	.	+	.	gene_id "XLOC_016056"; transcript_id "5_00043176"; exon_number "6"; gene_name "uc003mio.2"; oId "uc003mio.2"; nearest_ref "uc003mio.2"; class_code "="; tss_id "TSS14957"; p_id "P15027";
chr5	hg19_knownGene	exon	177570943	177571109	.	+	.	gene_id "XLOC_016056"; transcript_id "5_00043176"; exon_number "7"; gene_name "uc003mio.2"; oId "uc003mio.2"; nearest_ref "uc003mio.2"; class_code "="; tss_id "TSS14957"; p_id "P15027";
chr5	hg19_knownGene	exon	177573115	177573280	.	+	.	gene_id "XLOC_016056"; transcript_id "5_00043176"; exon_number "8"; gene_name "uc003mio.2"; oId "uc003mio.2"; nearest_ref "uc003mio.2"; class_code "="; tss_id "TSS14957"; p_id "P15027";
chr5	hg19_knownGene	exon	177574534	177574636	.	+	.	gene_id "XLOC_016056"; transcript_id "5_00043176"; exon_number "9"; gene_name "uc003mio.2"; oId "uc003mio.2"; nearest_ref "uc003mio.2"; class_code "="; tss_id "TSS14957"; p_id "P15027";
chr5	hg19_knownGene	exon	177574730	177574884	.	+	.	gene_id "XLOC_016056"; transcript_id "5_00043176"; exon_number "10"; gene_name "uc003mio.2"; oId "uc003mio.2"; nearest_ref "uc003mio.2"; class_code "="; tss_id "TSS14957"; p_id "P15027";
chr5	hg19_knownGene	exon	177574970	177575478	.	+	.	gene_id "XLOC_016056"; transcript_id "5_00043176"; exon_number "11"; gene_name "uc003mio.2"; oId "uc003mio.2"; nearest_ref "uc003mio.2"; class_code "="; tss_id "TSS14957"; p_id "P15027";
chr5	hg19_knownGene	exon	177558028	177558055	.	+	.	gene_id "XLOC_016056"; transcript_id "5_00043175"; exon_number "1"; gene_name "uc003min.2"; oId "uc003min.2"; nearest_ref "uc003min.2"; class_code "="; tss_id "TSS14957"; p_id "P15026";
chr5	hg19_knownGene	exon	177558238	177558377	.	+	.	gene_id "XLOC_016056"; transcript_id "5_00043175"; exon_number "2"; gene_name "uc003min.2"; oId "uc003min.2"; nearest_ref "uc003min.2"; class_code "="; tss_id "TSS14957"; p_id "P15026";
chr5	hg19_knownGene	exon	177562174	177562313	.	+	.	gene_id "XLOC_016056"; transcript_id "5_00043175"; exon_number "3"; gene_name "uc003min.2"; oId "uc003min.2"; nearest_ref "uc003min.2"; class_code "="; tss_id "TSS14957"; p_id "P15026";
chr5	hg19_knownGene	exon	177565109	177565259	.	+	.	gene_id "XLOC_016056"; transcript_id "5_00043175"; exon_number "4"; gene_name "uc003min.2"; oId "uc003min.2"; nearest_ref "uc003min.2"; class_code "="; tss_id "TSS14957"; p_id "P15026";
chr5	hg19_knownGene	exon	177569584	177569729	.	+	.	gene_id "XLOC_016056"; transcript_id "5_00043175"; exon_number "5"; gene_name "uc003min.2"; oId "uc003min.2"; nearest_ref "uc003min.2"; class_code "="; tss_id "TSS14957"; p_id "P15026";
chr5	hg19_knownGene	exon	177569853	177569993	.	+	.	gene_id "XLOC_016056"; transcript_id "5_00043175"; exon_number "6"; gene_name "uc003min.2"; oId "uc003min.2"; nearest_ref "uc003min.2"; class_code "="; tss_id "TSS14957"; p_id "P15026";
chr5	hg19_knownGene	exon	177570628	177570728	.	+	.	gene_id "XLOC_016056"; transcript_id "5_00043175"; exon_number "7"; gene_name "uc003min.2"; oId "uc003min.2"; nearest_ref "uc003min.2"; class_code "="; tss_id "TSS14957"; p_id "P15026";
chr5	hg19_knownGene	exon	177570943	177571109	.	+	.	gene_id "XLOC_016056"; transcript_id "5_00043175"; exon_number "8"; gene_name "uc003min.2"; oId "uc003min.2"; nearest_ref "uc003min.2"; class_code "="; tss_id "TSS14957"; p_id "P15026";
chr5	hg19_knownGene	exon	177573115	177573280	.	+	.	gene_id "XLOC_016056"; transcript_id "5_00043175"; exon_number "9"; gene_name "uc003min.2"; oId "uc003min.2"; nearest_ref "uc003min.2"; class_code "="; tss_id "TSS14957"; p_id "P15026";
chr5	hg19_knownGene	exon	177574534	177574636	.	+	.	gene_id "XLOC_016056"; transcript_id "5_00043175"; exon_number "10"; gene_name "uc003min.2"; oId "uc003min.2"; nearest_ref "uc003min.2"; class_code "="; tss_id "TSS14957"; p_id "P15026";
chr5	hg19_knownGene	exon	177574730	177574884	.	+	.	gene_id "XLOC_016056"; transcript_id "5_00043175"; exon_number "11"; gene_name "uc003min.2"; oId "uc003min.2"; nearest_ref "uc003min.2"; class_code "="; tss_id "TSS14957"; p_id "P15026";
chr5	hg19_knownGene	exon	177574970	177575478	.	+	.	gene_id "XLOC_016056"; transcript_id "5_00043175"; exon_number "12"; gene_name "uc003min.2"; oId "uc003min.2"; nearest_ref "uc003min.2"; class_code "="; tss_id "TSS14957"; p_id "P15026";
chr5	hg19_knownGene	exon	177558028	177558055	.	+	.	gene_id "XLOC_016056"; transcript_id "5_00043174"; exon_number "1"; gene_name "uc003mim.2"; oId "uc003mim.2"; nearest_ref "uc003mim.2"; class_code "="; tss_id "TSS14957"; p_id "P15026";
chr5	hg19_knownGene	exon	177558238	177558377	.	+	.	gene_id "XLOC_016056"; transcript_id "5_00043174"; exon_number "2"; gene_name "uc003mim.2"; oId "uc003mim.2"; nearest_ref "uc003mim.2"; class_code "="; tss_id "TSS14957"; p_id "P15026";
chr5	hg19_knownGene	exon	177565109	177565259	.	+	.	gene_id "XLOC_016056"; transcript_id "5_00043174"; exon_number "3"; gene_name "uc003mim.2"; oId "uc003mim.2"; nearest_ref "uc003mim.2"; class_code "="; tss_id "TSS14957"; p_id "P15026";
chr5	hg19_knownGene	exon	177569584	177569729	.	+	.	gene_id "XLOC_016056"; transcript_id "5_00043174"; exon_number "4"; gene_name "uc003mim.2"; oId "uc003mim.2"; nearest_ref "uc003mim.2"; class_code "="; tss_id "TSS14957"; p_id "P15026";
chr5	hg19_knownGene	exon	177569853	177569993	.	+	.	gene_id "XLOC_016056"; transcript_id "5_00043174"; exon_number "5"; gene_name "uc003mim.2"; oId "uc003mim.2"; nearest_ref "uc003mim.2"; class_code "="; tss_id "TSS14957"; p_id "P15026";
chr5	hg19_knownGene	exon	177570628	177570728	.	+	.	gene_id "XLOC_016056"; transcript_id "5_00043174"; exon_number "6"; gene_name "uc003mim.2"; oId "uc003mim.2"; nearest_ref "uc003mim.2"; class_code "="; tss_id "TSS14957"; p_id "P15026";
chr5	hg19_knownGene	exon	177570943	177571109	.	+	.	gene_id "XLOC_016056"; transcript_id "5_00043174"; exon_number "7"; gene_name "uc003mim.2"; oId "uc003mim.2"; nearest_ref "uc003mim.2"; class_code "="; tss_id "TSS14957"; p_id "P15026";
chr5	hg19_knownGene	exon	177573115	177573280	.	+	.	gene_id "XLOC_016056"; transcript_id "5_00043174"; exon_number "8"; gene_name "uc003mim.2"; oId "uc003mim.2"; nearest_ref "uc003mim.2"; class_code "="; tss_id "TSS14957"; p_id "P15026";
chr5	hg19_knownGene	exon	177574534	177574636	.	+	.	gene_id "XLOC_016056"; transcript_id "5_00043174"; exon_number "9"; gene_name "uc003mim.2"; oId "uc003mim.2"; nearest_ref "uc003mim.2"; class_code "="; tss_id "TSS14957"; p_id "P15026";
chr5	hg19_knownGene	exon	177574730	177574884	.	+	.	gene_id "XLOC_016056"; transcript_id "5_00043174"; exon_number "10"; gene_name "uc003mim.2"; oId "uc003mim.2"; nearest_ref "uc003mim.2"; class_code "="; tss_id "TSS14957"; p_id "P15026";
chr5	hg19_knownGene	exon	177574970	177575478	.	+	.	gene_id "XLOC_016056"; transcript_id "5_00043174"; exon_number "11"; gene_name "uc003mim.2"; oId "uc003mim.2"; nearest_ref "uc003mim.2"; class_code "="; tss_id "TSS14957"; p_id "P15026";
chr5	hg19_knownGene	exon	177558095	177558377	.	+	.	gene_id "XLOC_016056"; transcript_id "5_00043177"; exon_number "1"; gene_name "uc003mip.2"; oId "uc003mip.2"; nearest_ref "uc003mip.2"; class_code "="; tss_id "TSS14957"; p_id "P15026";
chr5	hg19_knownGene	exon	177565109	177565259	.	+	.	gene_id "XLOC_016056"; transcript_id "5_00043177"; exon_number "2"; gene_name "uc003mip.2"; oId "uc003mip.2"; nearest_ref "uc003mip.2"; class_code "="; tss_id "TSS14957"; p_id "P15026";
chr5	hg19_knownGene	exon	177569584	177569729	.	+	.	gene_id "XLOC_016056"; transcript_id "5_00043177"; exon_number "3"; gene_name "uc003mip.2"; oId "uc003mip.2"; nearest_ref "uc003mip.2"; class_code "="; tss_id "TSS14957"; p_id "P15026";
chr5	hg19_knownGene	exon	177569853	177569993	.	+	.	gene_id "XLOC_016056"; transcript_id "5_00043177"; exon_number "4"; gene_name "uc003mip.2"; oId "uc003mip.2"; nearest_ref "uc003mip.2"; class_code "="; tss_id "TSS14957"; p_id "P15026";
chr5	hg19_knownGene	exon	177570628	177570728	.	+	.	gene_id "XLOC_016056"; transcript_id "5_00043177"; exon_number "5"; gene_name "uc003mip.2"; oId "uc003mip.2"; nearest_ref "uc003mip.2"; class_code "="; tss_id "TSS14957"; p_id "P15026";
chr5	hg19_knownGene	exon	177570943	177571109	.	+	.	gene_id "XLOC_016056"; transcript_id "5_00043177"; exon_number "6"; gene_name "uc003mip.2"; oId "uc003mip.2"; nearest_ref "uc003mip.2"; class_code "="; tss_id "TSS14957"; p_id "P15026";
chr5	hg19_knownGene	exon	177573115	177573280	.	+	.	gene_id "XLOC_016056"; transcript_id "5_00043177"; exon_number "7"; gene_name "uc003mip.2"; oId "uc003mip.2"; nearest_ref "uc003mip.2"; class_code "="; tss_id "TSS14957"; p_id "P15026";
chr5	hg19_knownGene	exon	177574534	177574636	.	+	.	gene_id "XLOC_016056"; transcript_id "5_00043177"; exon_number "8"; gene_name "uc003mip.2"; oId "uc003mip.2"; nearest_ref "uc003mip.2"; class_code "="; tss_id "TSS14957"; p_id "P15026";
chr5	hg19_knownGene	exon	177574730	177574884	.	+	.	gene_id "XLOC_016056"; transcript_id "5_00043177"; exon_number "9"; gene_name "uc003mip.2"; oId "uc003mip.2"; nearest_ref "uc003mip.2"; class_code "="; tss_id "TSS14957"; p_id "P15026";
chr5	hg19_knownGene	exon	177574970	177575478	.	+	.	gene_id "XLOC_016056"; transcript_id "5_00043177"; exon_number "10"; gene_name "uc003mip.2"; oId "uc003mip.2"; nearest_ref "uc003mip.2"; class_code "="; tss_id "TSS14957"; p_id "P15026";
chr5	Cufflinks	exon	177558095	177558377	.	+	.	gene_id "XLOC_016056"; transcript_id "5_00046821"; exon_number "1"; gene_name "uc003miq.2"; oId "upf3.17926.5"; nearest_ref "uc003miq.2"; class_code "j"; tss_id "TSS14957";
chr5	Cufflinks	exon	177565109	177565397	.	+	.	gene_id "XLOC_016056"; transcript_id "5_00046821"; exon_number "2"; gene_name "uc003miq.2"; oId "upf3.17926.5"; nearest_ref "uc003miq.2"; class_code "j"; tss_id "TSS14957";
chr5	Cufflinks	exon	177569584	177569729	.	+	.	gene_id "XLOC_016056"; transcript_id "5_00046821"; exon_number "3"; gene_name "uc003miq.2"; oId "upf3.17926.5"; nearest_ref "uc003miq.2"; class_code "j"; tss_id "TSS14957";
chr5	Cufflinks	exon	177569853	177569993	.	+	.	gene_id "XLOC_016056"; transcript_id "5_00046821"; exon_number "4"; gene_name "uc003miq.2"; oId "upf3.17926.5"; nearest_ref "uc003miq.2"; class_code "j"; tss_id "TSS14957";
chr5	Cufflinks	exon	177570628	177570728	.	+	.	gene_id "XLOC_016056"; transcript_id "5_00046821"; exon_number "5"; gene_name "uc003miq.2"; oId "upf3.17926.5"; nearest_ref "uc003miq.2"; class_code "j"; tss_id "TSS14957";
chr5	Cufflinks	exon	177570943	177571109	.	+	.	gene_id "XLOC_016056"; transcript_id "5_00046821"; exon_number "6"; gene_name "uc003miq.2"; oId "upf3.17926.5"; nearest_ref "uc003miq.2"; class_code "j"; tss_id "TSS14957";
chr5	Cufflinks	exon	177573115	177573280	.	+	.	gene_id "XLOC_016056"; transcript_id "5_00046821"; exon_number "7"; gene_name "uc003miq.2"; oId "upf3.17926.5"; nearest_ref "uc003miq.2"; class_code "j"; tss_id "TSS14957";
chr5	Cufflinks	exon	177574534	177574636	.	+	.	gene_id "XLOC_016056"; transcript_id "5_00046821"; exon_number "8"; gene_name "uc003miq.2"; oId "upf3.17926.5"; nearest_ref "uc003miq.2"; class_code "j"; tss_id "TSS14957";
chr5	Cufflinks	exon	177574730	177574884	.	+	.	gene_id "XLOC_016056"; transcript_id "5_00046821"; exon_number "9"; gene_name "uc003miq.2"; oId "upf3.17926.5"; nearest_ref "uc003miq.2"; class_code "j"; tss_id "TSS14957";
chr5	Cufflinks	exon	177574970	177579742	.	+	.	gene_id "XLOC_016056"; transcript_id "5_00046821"; exon_number "10"; gene_name "uc003miq.2"; oId "upf3.17926.5"; nearest_ref "uc003miq.2"; class_code "j"; tss_id "TSS14957";
chr5	hg19_knownGene	exon	177565109	177565259	.	+	.	gene_id "XLOC_016056"; transcript_id "5_00043178"; exon_number "1"; gene_name "uc011dgf.1"; oId "uc011dgf.1"; nearest_ref "uc011dgf.1"; class_code "="; tss_id "TSS14958"; p_id "P15029";
chr5	hg19_knownGene	exon	177569584	177569993	.	+	.	gene_id "XLOC_016056"; transcript_id "5_00043178"; exon_number "2"; gene_name "uc011dgf.1"; oId "uc011dgf.1"; nearest_ref "uc011dgf.1"; class_code "="; tss_id "TSS14958"; p_id "P15029";
chr5	hg19_knownGene	exon	177570628	177570728	.	+	.	gene_id "XLOC_016056"; transcript_id "5_00043178"; exon_number "3"; gene_name "uc011dgf.1"; oId "uc011dgf.1"; nearest_ref "uc011dgf.1"; class_code "="; tss_id "TSS14958"; p_id "P15029";
chr5	hg19_knownGene	exon	177570943	177571109	.	+	.	gene_id "XLOC_016056"; transcript_id "5_00043178"; exon_number "4"; gene_name "uc011dgf.1"; oId "uc011dgf.1"; nearest_ref "uc011dgf.1"; class_code "="; tss_id "TSS14958"; p_id "P15029";
chr5	hg19_knownGene	exon	177573115	177573280	.	+	.	gene_id "XLOC_016056"; transcript_id "5_00043178"; exon_number "5"; gene_name "uc011dgf.1"; oId "uc011dgf.1"; nearest_ref "uc011dgf.1"; class_code "="; tss_id "TSS14958"; p_id "P15029";
chr5	hg19_knownGene	exon	177574534	177574636	.	+	.	gene_id "XLOC_016056"; transcript_id "5_00043178"; exon_number "6"; gene_name "uc011dgf.1"; oId "uc011dgf.1"; nearest_ref "uc011dgf.1"; class_code "="; tss_id "TSS14958"; p_id "P15029";
chr5	hg19_knownGene	exon	177574730	177574884	.	+	.	gene_id "XLOC_016056"; transcript_id "5_00043178"; exon_number "7"; gene_name "uc011dgf.1"; oId "uc011dgf.1"; nearest_ref "uc011dgf.1"; class_code "="; tss_id "TSS14958"; p_id "P15029";
chr5	hg19_knownGene	exon	177574970	177575478	.	+	.	gene_id "XLOC_016056"; transcript_id "5_00043178"; exon_number "8"; gene_name "uc011dgf.1"; oId "uc011dgf.1"; nearest_ref "uc011dgf.1"; class_code "="; tss_id "TSS14958"; p_id "P15029";
chr5	hg19_knownGene	exon	177568341	177569729	.	+	.	gene_id "XLOC_016056"; transcript_id "5_00043179"; exon_number "1"; gene_name "uc003miq.2"; oId "uc003miq.2"; nearest_ref "uc003miq.2"; class_code "="; tss_id "TSS14960"; p_id "P15028";
chr5	hg19_knownGene	exon	177569853	177569993	.	+	.	gene_id "XLOC_016056"; transcript_id "5_00043179"; exon_number "2"; gene_name "uc003miq.2"; oId "uc003miq.2"; nearest_ref "uc003miq.2"; class_code "="; tss_id "TSS14960"; p_id "P15028";
chr5	hg19_knownGene	exon	177570628	177570728	.	+	.	gene_id "XLOC_016056"; transcript_id "5_00043179"; exon_number "3"; gene_name "uc003miq.2"; oId "uc003miq.2"; nearest_ref "uc003miq.2"; class_code "="; tss_id "TSS14960"; p_id "P15028";
chr5	hg19_knownGene	exon	177570943	177571109	.	+	.	gene_id "XLOC_016056"; transcript_id "5_00043179"; exon_number "4"; gene_name "uc003miq.2"; oId "uc003miq.2"; nearest_ref "uc003miq.2"; class_code "="; tss_id "TSS14960"; p_id "P15028";
chr5	hg19_knownGene	exon	177573115	177573280	.	+	.	gene_id "XLOC_016056"; transcript_id "5_00043179"; exon_number "5"; gene_name "uc003miq.2"; oId "uc003miq.2"; nearest_ref "uc003miq.2"; class_code "="; tss_id "TSS14960"; p_id "P15028";
chr5	hg19_knownGene	exon	177574534	177574636	.	+	.	gene_id "XLOC_016056"; transcript_id "5_00043179"; exon_number "6"; gene_name "uc003miq.2"; oId "uc003miq.2"; nearest_ref "uc003miq.2"; class_code "="; tss_id "TSS14960"; p_id "P15028";
chr5	hg19_knownGene	exon	177574730	177574884	.	+	.	gene_id "XLOC_016056"; transcript_id "5_00043179"; exon_number "7"; gene_name "uc003miq.2"; oId "uc003miq.2"; nearest_ref "uc003miq.2"; class_code "="; tss_id "TSS14960"; p_id "P15028";
chr5	hg19_knownGene	exon	177574970	177575478	.	+	.	gene_id "XLOC_016056"; transcript_id "5_00043179"; exon_number "8"; gene_name "uc003miq.2"; oId "uc003miq.2"; nearest_ref "uc003miq.2"; class_code "="; tss_id "TSS14960"; p_id "P15028";
chr5	Cufflinks	exon	177592977	177593220	.	+	.	gene_id "XLOC_016057"; transcript_id "5_00045775"; exon_number "1"; oId "SC4.26376.1"; class_code "u";
chr5	Cufflinks	exon	177593331	177593453	.	+	.	gene_id "XLOC_016058"; transcript_id "5_00045776"; exon_number "1"; oId "SC4.26377.1"; class_code ".";
chr5	Cufflinks	exon	177631407	177632047	.	+	.	gene_id "XLOC_016059"; transcript_id "5_00043182"; exon_number "1"; gene_name "uc003miw.2"; oId "uc003miw.2_ext"; nearest_ref "uc003miw.2"; class_code "="; tss_id "TSS14961"; p_id "P15032";
chr5	Cufflinks	exon	177632843	177633011	.	+	.	gene_id "XLOC_016059"; transcript_id "5_00043182"; exon_number "2"; gene_name "uc003miw.2"; oId "uc003miw.2_ext"; nearest_ref "uc003miw.2"; class_code "="; tss_id "TSS14961"; p_id "P15032";
chr5	Cufflinks	exon	177633733	177633891	.	+	.	gene_id "XLOC_016059"; transcript_id "5_00043182"; exon_number "3"; gene_name "uc003miw.2"; oId "uc003miw.2_ext"; nearest_ref "uc003miw.2"; class_code "="; tss_id "TSS14961"; p_id "P15032";
chr5	Cufflinks	exon	177634095	177634226	.	+	.	gene_id "XLOC_016059"; transcript_id "5_00043182"; exon_number "4"; gene_name "uc003miw.2"; oId "uc003miw.2_ext"; nearest_ref "uc003miw.2"; class_code "="; tss_id "TSS14961"; p_id "P15032";
chr5	Cufflinks	exon	177636331	177636448	.	+	.	gene_id "XLOC_016059"; transcript_id "5_00043182"; exon_number "5"; gene_name "uc003miw.2"; oId "uc003miw.2_ext"; nearest_ref "uc003miw.2"; class_code "="; tss_id "TSS14961"; p_id "P15032";
chr5	Cufflinks	exon	177637133	177637273	.	+	.	gene_id "XLOC_016059"; transcript_id "5_00043182"; exon_number "6"; gene_name "uc003miw.2"; oId "uc003miw.2_ext"; nearest_ref "uc003miw.2"; class_code "="; tss_id "TSS14961"; p_id "P15032";
chr5	Cufflinks	exon	177637554	177638183	.	+	.	gene_id "XLOC_016059"; transcript_id "5_00043182"; exon_number "7"; gene_name "uc003miw.2"; oId "uc003miw.2_ext"; nearest_ref "uc003miw.2"; class_code "="; tss_id "TSS14961"; p_id "P15032";
chr5	Cufflinks	exon	177631407	177631741	.	+	.	gene_id "XLOC_016059"; transcript_id "5_00043184"; exon_number "1"; gene_name "uc010jks.2"; oId "uc010jks.2_ext"; nearest_ref "uc010jks.2"; class_code "="; tss_id "TSS14961"; p_id "P15031";
chr5	Cufflinks	exon	177631816	177632047	.	+	.	gene_id "XLOC_016059"; transcript_id "5_00043184"; exon_number "2"; gene_name "uc010jks.2"; oId "uc010jks.2_ext"; nearest_ref "uc010jks.2"; class_code "="; tss_id "TSS14961"; p_id "P15031";
chr5	Cufflinks	exon	177632843	177633011	.	+	.	gene_id "XLOC_016059"; transcript_id "5_00043184"; exon_number "3"; gene_name "uc010jks.2"; oId "uc010jks.2_ext"; nearest_ref "uc010jks.2"; class_code "="; tss_id "TSS14961"; p_id "P15031";
chr5	Cufflinks	exon	177633733	177633891	.	+	.	gene_id "XLOC_016059"; transcript_id "5_00043184"; exon_number "4"; gene_name "uc010jks.2"; oId "uc010jks.2_ext"; nearest_ref "uc010jks.2"; class_code "="; tss_id "TSS14961"; p_id "P15031";
chr5	Cufflinks	exon	177634095	177634226	.	+	.	gene_id "XLOC_016059"; transcript_id "5_00043184"; exon_number "5"; gene_name "uc010jks.2"; oId "uc010jks.2_ext"; nearest_ref "uc010jks.2"; class_code "="; tss_id "TSS14961"; p_id "P15031";
chr5	Cufflinks	exon	177636331	177636442	.	+	.	gene_id "XLOC_016059"; transcript_id "5_00043184"; exon_number "6"; gene_name "uc010jks.2"; oId "uc010jks.2_ext"; nearest_ref "uc010jks.2"; class_code "="; tss_id "TSS14961"; p_id "P15031";
chr5	Cufflinks	exon	177637554	177638183	.	+	.	gene_id "XLOC_016059"; transcript_id "5_00043184"; exon_number "7"; gene_name "uc010jks.2"; oId "uc010jks.2_ext"; nearest_ref "uc010jks.2"; class_code "="; tss_id "TSS14961"; p_id "P15031";
chr5	Cufflinks	exon	177631407	177632047	.	+	.	gene_id "XLOC_016059"; transcript_id "5_00043183"; exon_number "1"; gene_name "uc003mix.2"; oId "uc003mix.2_ext"; nearest_ref "uc003mix.2"; class_code "="; tss_id "TSS14961"; p_id "P15030";
chr5	Cufflinks	exon	177632843	177633011	.	+	.	gene_id "XLOC_016059"; transcript_id "5_00043183"; exon_number "2"; gene_name "uc003mix.2"; oId "uc003mix.2_ext"; nearest_ref "uc003mix.2"; class_code "="; tss_id "TSS14961"; p_id "P15030";
chr5	Cufflinks	exon	177633733	177633891	.	+	.	gene_id "XLOC_016059"; transcript_id "5_00043183"; exon_number "3"; gene_name "uc003mix.2"; oId "uc003mix.2_ext"; nearest_ref "uc003mix.2"; class_code "="; tss_id "TSS14961"; p_id "P15030";
chr5	Cufflinks	exon	177634095	177634226	.	+	.	gene_id "XLOC_016059"; transcript_id "5_00043183"; exon_number "4"; gene_name "uc003mix.2"; oId "uc003mix.2_ext"; nearest_ref "uc003mix.2"; class_code "="; tss_id "TSS14961"; p_id "P15030";
chr5	Cufflinks	exon	177636331	177636448	.	+	.	gene_id "XLOC_016059"; transcript_id "5_00043183"; exon_number "5"; gene_name "uc003mix.2"; oId "uc003mix.2_ext"; nearest_ref "uc003mix.2"; class_code "="; tss_id "TSS14961"; p_id "P15030";
chr5	Cufflinks	exon	177637554	177638183	.	+	.	gene_id "XLOC_016059"; transcript_id "5_00043183"; exon_number "6"; gene_name "uc003mix.2"; oId "uc003mix.2_ext"; nearest_ref "uc003mix.2"; class_code "="; tss_id "TSS14961"; p_id "P15030";
chr5	Cufflinks	exon	177631407	177631741	.	+	.	gene_id "XLOC_016059"; transcript_id "5_00043181"; exon_number "1"; gene_name "uc003miv.2"; oId "uc003miv.2_ext"; nearest_ref "uc003miv.2"; class_code "="; tss_id "TSS14961"; p_id "P15030";
chr5	Cufflinks	exon	177631816	177632047	.	+	.	gene_id "XLOC_016059"; transcript_id "5_00043181"; exon_number "2"; gene_name "uc003miv.2"; oId "uc003miv.2_ext"; nearest_ref "uc003miv.2"; class_code "="; tss_id "TSS14961"; p_id "P15030";
chr5	Cufflinks	exon	177632843	177633011	.	+	.	gene_id "XLOC_016059"; transcript_id "5_00043181"; exon_number "3"; gene_name "uc003miv.2"; oId "uc003miv.2_ext"; nearest_ref "uc003miv.2"; class_code "="; tss_id "TSS14961"; p_id "P15030";
chr5	Cufflinks	exon	177633733	177633891	.	+	.	gene_id "XLOC_016059"; transcript_id "5_00043181"; exon_number "4"; gene_name "uc003miv.2"; oId "uc003miv.2_ext"; nearest_ref "uc003miv.2"; class_code "="; tss_id "TSS14961"; p_id "P15030";
chr5	Cufflinks	exon	177634095	177634226	.	+	.	gene_id "XLOC_016059"; transcript_id "5_00043181"; exon_number "5"; gene_name "uc003miv.2"; oId "uc003miv.2_ext"; nearest_ref "uc003miv.2"; class_code "="; tss_id "TSS14961"; p_id "P15030";
chr5	Cufflinks	exon	177636331	177636448	.	+	.	gene_id "XLOC_016059"; transcript_id "5_00043181"; exon_number "6"; gene_name "uc003miv.2"; oId "uc003miv.2_ext"; nearest_ref "uc003miv.2"; class_code "="; tss_id "TSS14961"; p_id "P15030";
chr5	Cufflinks	exon	177637554	177638183	.	+	.	gene_id "XLOC_016059"; transcript_id "5_00043181"; exon_number "7"; gene_name "uc003miv.2"; oId "uc003miv.2_ext"; nearest_ref "uc003miv.2"; class_code "="; tss_id "TSS14961"; p_id "P15030";
chr5	Cufflinks	exon	177631407	177631741	.	+	.	gene_id "XLOC_016059"; transcript_id "5_00043180"; exon_number "1"; gene_name "uc003miu.2"; oId "uc003miu.2_ext"; nearest_ref "uc003miu.2"; class_code "="; tss_id "TSS14961"; p_id "P15032";
chr5	Cufflinks	exon	177631816	177632047	.	+	.	gene_id "XLOC_016059"; transcript_id "5_00043180"; exon_number "2"; gene_name "uc003miu.2"; oId "uc003miu.2_ext"; nearest_ref "uc003miu.2"; class_code "="; tss_id "TSS14961"; p_id "P15032";
chr5	Cufflinks	exon	177632843	177633011	.	+	.	gene_id "XLOC_016059"; transcript_id "5_00043180"; exon_number "3"; gene_name "uc003miu.2"; oId "uc003miu.2_ext"; nearest_ref "uc003miu.2"; class_code "="; tss_id "TSS14961"; p_id "P15032";
chr5	Cufflinks	exon	177633733	177633891	.	+	.	gene_id "XLOC_016059"; transcript_id "5_00043180"; exon_number "4"; gene_name "uc003miu.2"; oId "uc003miu.2_ext"; nearest_ref "uc003miu.2"; class_code "="; tss_id "TSS14961"; p_id "P15032";
chr5	Cufflinks	exon	177634095	177634226	.	+	.	gene_id "XLOC_016059"; transcript_id "5_00043180"; exon_number "5"; gene_name "uc003miu.2"; oId "uc003miu.2_ext"; nearest_ref "uc003miu.2"; class_code "="; tss_id "TSS14961"; p_id "P15032";
chr5	Cufflinks	exon	177636331	177636448	.	+	.	gene_id "XLOC_016059"; transcript_id "5_00043180"; exon_number "6"; gene_name "uc003miu.2"; oId "uc003miu.2_ext"; nearest_ref "uc003miu.2"; class_code "="; tss_id "TSS14961"; p_id "P15032";
chr5	Cufflinks	exon	177637133	177637273	.	+	.	gene_id "XLOC_016059"; transcript_id "5_00043180"; exon_number "7"; gene_name "uc003miu.2"; oId "uc003miu.2_ext"; nearest_ref "uc003miu.2"; class_code "="; tss_id "TSS14961"; p_id "P15032";
chr5	Cufflinks	exon	177637554	177638183	.	+	.	gene_id "XLOC_016059"; transcript_id "5_00043180"; exon_number "8"; gene_name "uc003miu.2"; oId "uc003miu.2_ext"; nearest_ref "uc003miu.2"; class_code "="; tss_id "TSS14961"; p_id "P15032";
chr5	Cufflinks	exon	177778908	177780074	.	+	.	gene_id "XLOC_016060"; transcript_id "5_00047938"; exon_number "1"; gene_name "uc003mje.2"; oId "upf1_r4.31426.1"; nearest_ref "uc003mje.2"; class_code "i";
chr5	Cufflinks	exon	178286938	178287128	.	+	.	gene_id "XLOC_016061"; transcript_id "5_00045779"; exon_number "1"; gene_name "uc003mjm.2"; oId "SC4.26385.1"; nearest_ref "uc003mjm.2"; class_code "j"; tss_id "TSS14963";
chr5	Cufflinks	exon	178287998	178288081	.	+	.	gene_id "XLOC_016061"; transcript_id "5_00045779"; exon_number "2"; gene_name "uc003mjm.2"; oId "SC4.26385.1"; nearest_ref "uc003mjm.2"; class_code "j"; tss_id "TSS14963";
chr5	Cufflinks	exon	178293245	178293371	.	+	.	gene_id "XLOC_016061"; transcript_id "5_00045779"; exon_number "3"; gene_name "uc003mjm.2"; oId "SC4.26385.1"; nearest_ref "uc003mjm.2"; class_code "j"; tss_id "TSS14963";
chr5	Cufflinks	exon	178293977	178294072	.	+	.	gene_id "XLOC_016061"; transcript_id "5_00045779"; exon_number "4"; gene_name "uc003mjm.2"; oId "SC4.26385.1"; nearest_ref "uc003mjm.2"; class_code "j"; tss_id "TSS14963";
chr5	Cufflinks	exon	178309710	178311519	.	+	.	gene_id "XLOC_016061"; transcript_id "5_00045779"; exon_number "5"; gene_name "uc003mjm.2"; oId "SC4.26385.1"; nearest_ref "uc003mjm.2"; class_code "j"; tss_id "TSS14963";
chr5	Cufflinks	exon	178312615	178313131	.	+	.	gene_id "XLOC_016061"; transcript_id "5_00045779"; exon_number "6"; gene_name "uc003mjm.2"; oId "SC4.26385.1"; nearest_ref "uc003mjm.2"; class_code "j"; tss_id "TSS14963";
chr5	Cufflinks	exon	178287450	178288081	.	+	.	gene_id "XLOC_016061"; transcript_id "5_00043186"; exon_number "1"; gene_name "uc003mjm.2"; oId "uc003mjm.2_ext"; nearest_ref "uc003mjm.2"; class_code "="; tss_id "TSS14964"; p_id "P15033";
chr5	Cufflinks	exon	178293245	178293371	.	+	.	gene_id "XLOC_016061"; transcript_id "5_00043186"; exon_number "2"; gene_name "uc003mjm.2"; oId "uc003mjm.2_ext"; nearest_ref "uc003mjm.2"; class_code "="; tss_id "TSS14964"; p_id "P15033";
chr5	Cufflinks	exon	178293977	178294072	.	+	.	gene_id "XLOC_016061"; transcript_id "5_00043186"; exon_number "3"; gene_name "uc003mjm.2"; oId "uc003mjm.2_ext"; nearest_ref "uc003mjm.2"; class_code "="; tss_id "TSS14964"; p_id "P15033";
chr5	Cufflinks	exon	178309710	178311423	.	+	.	gene_id "XLOC_016061"; transcript_id "5_00043186"; exon_number "4"; gene_name "uc003mjm.2"; oId "uc003mjm.2_ext"; nearest_ref "uc003mjm.2"; class_code "="; tss_id "TSS14964"; p_id "P15033";
chr5	Cufflinks	exon	178311659	178312460	.	+	.	gene_id "XLOC_016062"; transcript_id "5_00045781"; exon_number "1"; gene_name "uc003mjm.2"; oId "SC4.26386.1"; nearest_ref "uc003mjm.2"; class_code "p";
chr5	Cufflinks	exon	178314485	178314899	.	+	.	gene_id "XLOC_016063"; transcript_id "5_00045782"; exon_number "1"; oId "SC4.26387.1"; class_code "u";
chr5	Cufflinks	exon	178314609	178315306	.	+	.	gene_id "XLOC_016063"; transcript_id "5_00047940"; exon_number "1"; oId "upf1_r4.31429.1"; class_code "u";
chr5	hg19_knownGene	exon	178322916	178322975	.	+	.	gene_id "XLOC_016064"; transcript_id "5_00043187"; exon_number "1"; gene_name "uc003mjn.1"; oId "uc003mjn.1"; nearest_ref "uc003mjn.1"; class_code "="; tss_id "TSS14966"; p_id "P15034";
chr5	hg19_knownGene	exon	178339585	178339720	.	+	.	gene_id "XLOC_016064"; transcript_id "5_00043187"; exon_number "2"; gene_name "uc003mjn.1"; oId "uc003mjn.1"; nearest_ref "uc003mjn.1"; class_code "="; tss_id "TSS14966"; p_id "P15034";
chr5	hg19_knownGene	exon	178339983	178340072	.	+	.	gene_id "XLOC_016064"; transcript_id "5_00043187"; exon_number "3"; gene_name "uc003mjn.1"; oId "uc003mjn.1"; nearest_ref "uc003mjn.1"; class_code "="; tss_id "TSS14966"; p_id "P15034";
chr5	hg19_knownGene	exon	178343566	178343711	.	+	.	gene_id "XLOC_016064"; transcript_id "5_00043187"; exon_number "4"; gene_name "uc003mjn.1"; oId "uc003mjn.1"; nearest_ref "uc003mjn.1"; class_code "="; tss_id "TSS14966"; p_id "P15034";
chr5	hg19_knownGene	exon	178358238	178360210	.	+	.	gene_id "XLOC_016064"; transcript_id "5_00043187"; exon_number "5"; gene_name "uc003mjn.1"; oId "uc003mjn.1"; nearest_ref "uc003mjn.1"; class_code "="; tss_id "TSS14966"; p_id "P15034";
chr5	Cufflinks	exon	178322916	178322975	.	+	.	gene_id "XLOC_016064"; transcript_id "5_00047941"; exon_number "1"; gene_name "uc010jkx.1"; oId "upf1_r4.31430.2"; nearest_ref "uc010jkx.1"; class_code "j"; tss_id "TSS14966";
chr5	Cufflinks	exon	178339585	178339720	.	+	.	gene_id "XLOC_016064"; transcript_id "5_00047941"; exon_number "2"; gene_name "uc010jkx.1"; oId "upf1_r4.31430.2"; nearest_ref "uc010jkx.1"; class_code "j"; tss_id "TSS14966";
chr5	Cufflinks	exon	178339983	178340072	.	+	.	gene_id "XLOC_016064"; transcript_id "5_00047941"; exon_number "3"; gene_name "uc010jkx.1"; oId "upf1_r4.31430.2"; nearest_ref "uc010jkx.1"; class_code "j"; tss_id "TSS14966";
chr5	Cufflinks	exon	178342686	178342772	.	+	.	gene_id "XLOC_016064"; transcript_id "5_00047941"; exon_number "4"; gene_name "uc010jkx.1"; oId "upf1_r4.31430.2"; nearest_ref "uc010jkx.1"; class_code "j"; tss_id "TSS14966";
chr5	Cufflinks	exon	178343566	178343711	.	+	.	gene_id "XLOC_016064"; transcript_id "5_00047941"; exon_number "5"; gene_name "uc010jkx.1"; oId "upf1_r4.31430.2"; nearest_ref "uc010jkx.1"; class_code "j"; tss_id "TSS14966";
chr5	Cufflinks	exon	178358238	178360382	.	+	.	gene_id "XLOC_016064"; transcript_id "5_00047941"; exon_number "6"; gene_name "uc010jkx.1"; oId "upf1_r4.31430.2"; nearest_ref "uc010jkx.1"; class_code "j"; tss_id "TSS14966";
chr5	hg19_knownGene	exon	178339585	178339720	.	+	.	gene_id "XLOC_016064"; transcript_id "5_00043188"; exon_number "1"; gene_name "uc010jkx.1"; oId "uc010jkx.1"; nearest_ref "uc010jkx.1"; class_code "="; tss_id "TSS14967"; p_id "P15034";
chr5	hg19_knownGene	exon	178339983	178340072	.	+	.	gene_id "XLOC_016064"; transcript_id "5_00043188"; exon_number "2"; gene_name "uc010jkx.1"; oId "uc010jkx.1"; nearest_ref "uc010jkx.1"; class_code "="; tss_id "TSS14967"; p_id "P15034";
chr5	hg19_knownGene	exon	178353539	178353660	.	+	.	gene_id "XLOC_016064"; transcript_id "5_00043188"; exon_number "3"; gene_name "uc010jkx.1"; oId "uc010jkx.1"; nearest_ref "uc010jkx.1"; class_code "="; tss_id "TSS14967"; p_id "P15034";
chr5	hg19_knownGene	exon	178358238	178360210	.	+	.	gene_id "XLOC_016064"; transcript_id "5_00043188"; exon_number "4"; gene_name "uc010jkx.1"; oId "uc010jkx.1"; nearest_ref "uc010jkx.1"; class_code "="; tss_id "TSS14967"; p_id "P15034";
chr5	Cufflinks	exon	178349090	178349918	.	+	.	gene_id "XLOC_016065"; transcript_id "5_00043190"; exon_number "1"; gene_name "uc010jkx.1"; oId "SC4.26394.1"; nearest_ref "uc010jkx.1"; class_code "i";
chr5	hg19_knownGene	exon	178368224	178368445	.	+	.	gene_id "XLOC_016066"; transcript_id "5_00043191"; exon_number "1"; gene_name "uc003mjp.2"; oId "uc003mjp.2"; nearest_ref "uc003mjp.2"; class_code "="; tss_id "TSS14968"; p_id "P15036";
chr5	hg19_knownGene	exon	178369689	178369825	.	+	.	gene_id "XLOC_016066"; transcript_id "5_00043191"; exon_number "2"; gene_name "uc003mjp.2"; oId "uc003mjp.2"; nearest_ref "uc003mjp.2"; class_code "="; tss_id "TSS14968"; p_id "P15036";
chr5	hg19_knownGene	exon	178373360	178373486	.	+	.	gene_id "XLOC_016066"; transcript_id "5_00043191"; exon_number "3"; gene_name "uc003mjp.2"; oId "uc003mjp.2"; nearest_ref "uc003mjp.2"; class_code "="; tss_id "TSS14968"; p_id "P15036";
chr5	hg19_knownGene	exon	178373898	178373987	.	+	.	gene_id "XLOC_016066"; transcript_id "5_00043191"; exon_number "4"; gene_name "uc003mjp.2"; oId "uc003mjp.2"; nearest_ref "uc003mjp.2"; class_code "="; tss_id "TSS14968"; p_id "P15036";
chr5	hg19_knownGene	exon	178383907	178383921	.	+	.	gene_id "XLOC_016066"; transcript_id "5_00043191"; exon_number "5"; gene_name "uc003mjp.2"; oId "uc003mjp.2"; nearest_ref "uc003mjp.2"; class_code "="; tss_id "TSS14968"; p_id "P15036";
chr5	hg19_knownGene	exon	178368224	178368445	.	+	.	gene_id "XLOC_016066"; transcript_id "5_00043193"; exon_number "1"; gene_name "uc010jkz.1"; oId "uc010jkz.1"; nearest_ref "uc010jkz.1"; class_code "="; tss_id "TSS14968"; p_id "P15035";
chr5	hg19_knownGene	exon	178369686	178369825	.	+	.	gene_id "XLOC_016066"; transcript_id "5_00043193"; exon_number "2"; gene_name "uc010jkz.1"; oId "uc010jkz.1"; nearest_ref "uc010jkz.1"; class_code "="; tss_id "TSS14968"; p_id "P15035";
chr5	hg19_knownGene	exon	178373360	178373486	.	+	.	gene_id "XLOC_016066"; transcript_id "5_00043193"; exon_number "3"; gene_name "uc010jkz.1"; oId "uc010jkz.1"; nearest_ref "uc010jkz.1"; class_code "="; tss_id "TSS14968"; p_id "P15035";
chr5	hg19_knownGene	exon	178373898	178373987	.	+	.	gene_id "XLOC_016066"; transcript_id "5_00043193"; exon_number "4"; gene_name "uc010jkz.1"; oId "uc010jkz.1"; nearest_ref "uc010jkz.1"; class_code "="; tss_id "TSS14968"; p_id "P15035";
chr5	hg19_knownGene	exon	178391656	178393434	.	+	.	gene_id "XLOC_016066"; transcript_id "5_00043193"; exon_number "5"; gene_name "uc010jkz.1"; oId "uc010jkz.1"; nearest_ref "uc010jkz.1"; class_code "="; tss_id "TSS14968"; p_id "P15035";
chr5	hg19_knownGene	exon	178368224	178368387	.	+	.	gene_id "XLOC_016066"; transcript_id "5_00043192"; exon_number "1"; gene_name "uc003mjo.1"; oId "uc003mjo.1"; nearest_ref "uc003mjo.1"; class_code "="; tss_id "TSS14968"; p_id "P15035";
chr5	hg19_knownGene	exon	178369686	178369825	.	+	.	gene_id "XLOC_016066"; transcript_id "5_00043192"; exon_number "2"; gene_name "uc003mjo.1"; oId "uc003mjo.1"; nearest_ref "uc003mjo.1"; class_code "="; tss_id "TSS14968"; p_id "P15035";
chr5	hg19_knownGene	exon	178373360	178373486	.	+	.	gene_id "XLOC_016066"; transcript_id "5_00043192"; exon_number "3"; gene_name "uc003mjo.1"; oId "uc003mjo.1"; nearest_ref "uc003mjo.1"; class_code "="; tss_id "TSS14968"; p_id "P15035";
chr5	hg19_knownGene	exon	178373898	178373987	.	+	.	gene_id "XLOC_016066"; transcript_id "5_00043192"; exon_number "4"; gene_name "uc003mjo.1"; oId "uc003mjo.1"; nearest_ref "uc003mjo.1"; class_code "="; tss_id "TSS14968"; p_id "P15035";
chr5	hg19_knownGene	exon	178391656	178393434	.	+	.	gene_id "XLOC_016066"; transcript_id "5_00043192"; exon_number "5"; gene_name "uc003mjo.1"; oId "uc003mjo.1"; nearest_ref "uc003mjo.1"; class_code "="; tss_id "TSS14968"; p_id "P15035";
chr5	hg19_knownGene	exon	178450776	178450905	.	+	.	gene_id "XLOC_016067"; transcript_id "5_00043194"; exon_number "1"; gene_name "uc003mjt.3"; oId "uc003mjt.3"; nearest_ref "uc003mjt.3"; class_code "="; tss_id "TSS14969"; p_id "P15037";
chr5	hg19_knownGene	exon	178451971	178452038	.	+	.	gene_id "XLOC_016067"; transcript_id "5_00043194"; exon_number "2"; gene_name "uc003mjt.3"; oId "uc003mjt.3"; nearest_ref "uc003mjt.3"; class_code "="; tss_id "TSS14969"; p_id "P15037";
chr5	hg19_knownGene	exon	178454474	178454600	.	+	.	gene_id "XLOC_016067"; transcript_id "5_00043194"; exon_number "3"; gene_name "uc003mjt.3"; oId "uc003mjt.3"; nearest_ref "uc003mjt.3"; class_code "="; tss_id "TSS14969"; p_id "P15037";
chr5	hg19_knownGene	exon	178455033	178455128	.	+	.	gene_id "XLOC_016067"; transcript_id "5_00043194"; exon_number "4"; gene_name "uc003mjt.3"; oId "uc003mjt.3"; nearest_ref "uc003mjt.3"; class_code "="; tss_id "TSS14969"; p_id "P15037";
chr5	hg19_knownGene	exon	178459206	178461387	.	+	.	gene_id "XLOC_016067"; transcript_id "5_00043194"; exon_number "5"; gene_name "uc003mjt.3"; oId "uc003mjt.3"; nearest_ref "uc003mjt.3"; class_code "="; tss_id "TSS14969"; p_id "P15037";
chr5	hg19_knownGene	exon	178487607	178487667	.	+	.	gene_id "XLOC_016068"; transcript_id "5_00043195"; exon_number "1"; gene_name "uc003mju.2"; oId "uc003mju.2"; nearest_ref "uc003mju.2"; class_code "="; tss_id "TSS14970"; p_id "P15038";
chr5	hg19_knownGene	exon	178489016	178489096	.	+	.	gene_id "XLOC_016068"; transcript_id "5_00043195"; exon_number "2"; gene_name "uc003mju.2"; oId "uc003mju.2"; nearest_ref "uc003mju.2"; class_code "="; tss_id "TSS14970"; p_id "P15038";
chr5	hg19_knownGene	exon	178503446	178503572	.	+	.	gene_id "XLOC_016068"; transcript_id "5_00043195"; exon_number "3"; gene_name "uc003mju.2"; oId "uc003mju.2"; nearest_ref "uc003mju.2"; class_code "="; tss_id "TSS14970"; p_id "P15038";
chr5	hg19_knownGene	exon	178504072	178504167	.	+	.	gene_id "XLOC_016068"; transcript_id "5_00043195"; exon_number "4"; gene_name "uc003mju.2"; oId "uc003mju.2"; nearest_ref "uc003mju.2"; class_code "="; tss_id "TSS14970"; p_id "P15038";
chr5	hg19_knownGene	exon	178505684	178507689	.	+	.	gene_id "XLOC_016068"; transcript_id "5_00043195"; exon_number "5"; gene_name "uc003mju.2"; oId "uc003mju.2"; nearest_ref "uc003mju.2"; class_code "="; tss_id "TSS14970"; p_id "P15038";
chr5	hg19_knownGene	exon	178949500	178950924	.	+	.	gene_id "XLOC_016069"; transcript_id "5_00043196"; exon_number "1"; gene_name "uc003mjy.1"; oId "uc003mjy.1"; nearest_ref "uc003mjy.1"; class_code "="; p_id "P15039";
chr5	hg19_knownGene	exon	178951448	178952173	.	+	.	gene_id "XLOC_016070"; transcript_id "5_00043197"; exon_number "1"; gene_name "uc003mjz.1"; oId "uc003mjz.1"; nearest_ref "uc003mjz.1"; class_code "="; p_id "P15040";
chr5	hg19_knownGene	exon	178977571	178977880	.	+	.	gene_id "XLOC_016071"; transcript_id "5_00043198"; exon_number "1"; gene_name "uc003mka.1"; oId "uc003mka.1"; nearest_ref "uc003mka.1"; class_code "="; tss_id "TSS14971"; p_id "P15043";
chr5	hg19_knownGene	exon	178987026	178987199	.	+	.	gene_id "XLOC_016071"; transcript_id "5_00043198"; exon_number "2"; gene_name "uc003mka.1"; oId "uc003mka.1"; nearest_ref "uc003mka.1"; class_code "="; tss_id "TSS14971"; p_id "P15043";
chr5	hg19_knownGene	exon	178989548	178989665	.	+	.	gene_id "XLOC_016071"; transcript_id "5_00043198"; exon_number "3"; gene_name "uc003mka.1"; oId "uc003mka.1"; nearest_ref "uc003mka.1"; class_code "="; tss_id "TSS14971"; p_id "P15043";
chr5	hg19_knownGene	exon	178994462	178994563	.	+	.	gene_id "XLOC_016071"; transcript_id "5_00043198"; exon_number "4"; gene_name "uc003mka.1"; oId "uc003mka.1"; nearest_ref "uc003mka.1"; class_code "="; tss_id "TSS14971"; p_id "P15043";
chr5	hg19_knownGene	exon	178996303	178996426	.	+	.	gene_id "XLOC_016071"; transcript_id "5_00043198"; exon_number "5"; gene_name "uc003mka.1"; oId "uc003mka.1"; nearest_ref "uc003mka.1"; class_code "="; tss_id "TSS14971"; p_id "P15043";
chr5	hg19_knownGene	exon	179004076	179004137	.	+	.	gene_id "XLOC_016071"; transcript_id "5_00043198"; exon_number "6"; gene_name "uc003mka.1"; oId "uc003mka.1"; nearest_ref "uc003mka.1"; class_code "="; tss_id "TSS14971"; p_id "P15043";
chr5	hg19_knownGene	exon	179007948	179008013	.	+	.	gene_id "XLOC_016071"; transcript_id "5_00043198"; exon_number "7"; gene_name "uc003mka.1"; oId "uc003mka.1"; nearest_ref "uc003mka.1"; class_code "="; tss_id "TSS14971"; p_id "P15043";
chr5	hg19_knownGene	exon	179012797	179012866	.	+	.	gene_id "XLOC_016071"; transcript_id "5_00043198"; exon_number "8"; gene_name "uc003mka.1"; oId "uc003mka.1"; nearest_ref "uc003mka.1"; class_code "="; tss_id "TSS14971"; p_id "P15043";
chr5	hg19_knownGene	exon	179016547	179016648	.	+	.	gene_id "XLOC_016071"; transcript_id "5_00043198"; exon_number "9"; gene_name "uc003mka.1"; oId "uc003mka.1"; nearest_ref "uc003mka.1"; class_code "="; tss_id "TSS14971"; p_id "P15043";
chr5	hg19_knownGene	exon	179018626	179018742	.	+	.	gene_id "XLOC_016071"; transcript_id "5_00043198"; exon_number "10"; gene_name "uc003mka.1"; oId "uc003mka.1"; nearest_ref "uc003mka.1"; class_code "="; tss_id "TSS14971"; p_id "P15043";
chr5	hg19_knownGene	exon	179020479	179020646	.	+	.	gene_id "XLOC_016071"; transcript_id "5_00043198"; exon_number "11"; gene_name "uc003mka.1"; oId "uc003mka.1"; nearest_ref "uc003mka.1"; class_code "="; tss_id "TSS14971"; p_id "P15043";
chr5	hg19_knownGene	exon	179021867	179021964	.	+	.	gene_id "XLOC_016071"; transcript_id "5_00043198"; exon_number "12"; gene_name "uc003mka.1"; oId "uc003mka.1"; nearest_ref "uc003mka.1"; class_code "="; tss_id "TSS14971"; p_id "P15043";
chr5	hg19_knownGene	exon	179023563	179023682	.	+	.	gene_id "XLOC_016071"; transcript_id "5_00043198"; exon_number "13"; gene_name "uc003mka.1"; oId "uc003mka.1"; nearest_ref "uc003mka.1"; class_code "="; tss_id "TSS14971"; p_id "P15043";
chr5	hg19_knownGene	exon	179025693	179025822	.	+	.	gene_id "XLOC_016071"; transcript_id "5_00043198"; exon_number "14"; gene_name "uc003mka.1"; oId "uc003mka.1"; nearest_ref "uc003mka.1"; class_code "="; tss_id "TSS14971"; p_id "P15043";
chr5	hg19_knownGene	exon	179028893	179028987	.	+	.	gene_id "XLOC_016071"; transcript_id "5_00043198"; exon_number "15"; gene_name "uc003mka.1"; oId "uc003mka.1"; nearest_ref "uc003mka.1"; class_code "="; tss_id "TSS14971"; p_id "P15043";
chr5	hg19_knownGene	exon	179032877	179032925	.	+	.	gene_id "XLOC_016071"; transcript_id "5_00043198"; exon_number "16"; gene_name "uc003mka.1"; oId "uc003mka.1"; nearest_ref "uc003mka.1"; class_code "="; tss_id "TSS14971"; p_id "P15043";
chr5	hg19_knownGene	exon	179034583	179034660	.	+	.	gene_id "XLOC_016071"; transcript_id "5_00043198"; exon_number "17"; gene_name "uc003mka.1"; oId "uc003mka.1"; nearest_ref "uc003mka.1"; class_code "="; tss_id "TSS14971"; p_id "P15043";
chr5	hg19_knownGene	exon	179036377	179037019	.	+	.	gene_id "XLOC_016071"; transcript_id "5_00043198"; exon_number "18"; gene_name "uc003mka.1"; oId "uc003mka.1"; nearest_ref "uc003mka.1"; class_code "="; tss_id "TSS14971"; p_id "P15043";
chr5	hg19_knownGene	exon	178986732	178987199	.	+	.	gene_id "XLOC_016071"; transcript_id "5_00043200"; exon_number "1"; gene_name "uc003mkc.1"; oId "uc003mkc.1"; nearest_ref "uc003mkc.1"; class_code "="; tss_id "TSS14972"; p_id "P15042";
chr5	hg19_knownGene	exon	178989548	178989665	.	+	.	gene_id "XLOC_016071"; transcript_id "5_00043200"; exon_number "2"; gene_name "uc003mkc.1"; oId "uc003mkc.1"; nearest_ref "uc003mkc.1"; class_code "="; tss_id "TSS14972"; p_id "P15042";
chr5	hg19_knownGene	exon	178994462	178994563	.	+	.	gene_id "XLOC_016071"; transcript_id "5_00043200"; exon_number "3"; gene_name "uc003mkc.1"; oId "uc003mkc.1"; nearest_ref "uc003mkc.1"; class_code "="; tss_id "TSS14972"; p_id "P15042";
chr5	hg19_knownGene	exon	178996303	178996426	.	+	.	gene_id "XLOC_016071"; transcript_id "5_00043200"; exon_number "4"; gene_name "uc003mkc.1"; oId "uc003mkc.1"; nearest_ref "uc003mkc.1"; class_code "="; tss_id "TSS14972"; p_id "P15042";
chr5	hg19_knownGene	exon	179004076	179004137	.	+	.	gene_id "XLOC_016071"; transcript_id "5_00043200"; exon_number "5"; gene_name "uc003mkc.1"; oId "uc003mkc.1"; nearest_ref "uc003mkc.1"; class_code "="; tss_id "TSS14972"; p_id "P15042";
chr5	hg19_knownGene	exon	179007948	179008013	.	+	.	gene_id "XLOC_016071"; transcript_id "5_00043200"; exon_number "6"; gene_name "uc003mkc.1"; oId "uc003mkc.1"; nearest_ref "uc003mkc.1"; class_code "="; tss_id "TSS14972"; p_id "P15042";
chr5	hg19_knownGene	exon	179012797	179012866	.	+	.	gene_id "XLOC_016071"; transcript_id "5_00043200"; exon_number "7"; gene_name "uc003mkc.1"; oId "uc003mkc.1"; nearest_ref "uc003mkc.1"; class_code "="; tss_id "TSS14972"; p_id "P15042";
chr5	hg19_knownGene	exon	179016547	179016648	.	+	.	gene_id "XLOC_016071"; transcript_id "5_00043200"; exon_number "8"; gene_name "uc003mkc.1"; oId "uc003mkc.1"; nearest_ref "uc003mkc.1"; class_code "="; tss_id "TSS14972"; p_id "P15042";
chr5	hg19_knownGene	exon	179018626	179018742	.	+	.	gene_id "XLOC_016071"; transcript_id "5_00043200"; exon_number "9"; gene_name "uc003mkc.1"; oId "uc003mkc.1"; nearest_ref "uc003mkc.1"; class_code "="; tss_id "TSS14972"; p_id "P15042";
chr5	hg19_knownGene	exon	179020479	179020646	.	+	.	gene_id "XLOC_016071"; transcript_id "5_00043200"; exon_number "10"; gene_name "uc003mkc.1"; oId "uc003mkc.1"; nearest_ref "uc003mkc.1"; class_code "="; tss_id "TSS14972"; p_id "P15042";
chr5	hg19_knownGene	exon	179021867	179021964	.	+	.	gene_id "XLOC_016071"; transcript_id "5_00043200"; exon_number "11"; gene_name "uc003mkc.1"; oId "uc003mkc.1"; nearest_ref "uc003mkc.1"; class_code "="; tss_id "TSS14972"; p_id "P15042";
chr5	hg19_knownGene	exon	179023563	179023682	.	+	.	gene_id "XLOC_016071"; transcript_id "5_00043200"; exon_number "12"; gene_name "uc003mkc.1"; oId "uc003mkc.1"; nearest_ref "uc003mkc.1"; class_code "="; tss_id "TSS14972"; p_id "P15042";
chr5	hg19_knownGene	exon	179025693	179025822	.	+	.	gene_id "XLOC_016071"; transcript_id "5_00043200"; exon_number "13"; gene_name "uc003mkc.1"; oId "uc003mkc.1"; nearest_ref "uc003mkc.1"; class_code "="; tss_id "TSS14972"; p_id "P15042";
chr5	hg19_knownGene	exon	179028893	179028987	.	+	.	gene_id "XLOC_016071"; transcript_id "5_00043200"; exon_number "14"; gene_name "uc003mkc.1"; oId "uc003mkc.1"; nearest_ref "uc003mkc.1"; class_code "="; tss_id "TSS14972"; p_id "P15042";
chr5	hg19_knownGene	exon	179032877	179032925	.	+	.	gene_id "XLOC_016071"; transcript_id "5_00043200"; exon_number "15"; gene_name "uc003mkc.1"; oId "uc003mkc.1"; nearest_ref "uc003mkc.1"; class_code "="; tss_id "TSS14972"; p_id "P15042";
chr5	hg19_knownGene	exon	179034583	179034660	.	+	.	gene_id "XLOC_016071"; transcript_id "5_00043200"; exon_number "16"; gene_name "uc003mkc.1"; oId "uc003mkc.1"; nearest_ref "uc003mkc.1"; class_code "="; tss_id "TSS14972"; p_id "P15042";
chr5	hg19_knownGene	exon	179036377	179037019	.	+	.	gene_id "XLOC_016071"; transcript_id "5_00043200"; exon_number "17"; gene_name "uc003mkc.1"; oId "uc003mkc.1"; nearest_ref "uc003mkc.1"; class_code "="; tss_id "TSS14972"; p_id "P15042";
chr5	hg19_knownGene	exon	178986732	178986836	.	+	.	gene_id "XLOC_016071"; transcript_id "5_00043199"; exon_number "1"; gene_name "uc003mkb.1"; oId "uc003mkb.1"; nearest_ref "uc003mkb.1"; class_code "="; tss_id "TSS14972"; p_id "P15042";
chr5	hg19_knownGene	exon	178987026	178987199	.	+	.	gene_id "XLOC_016071"; transcript_id "5_00043199"; exon_number "2"; gene_name "uc003mkb.1"; oId "uc003mkb.1"; nearest_ref "uc003mkb.1"; class_code "="; tss_id "TSS14972"; p_id "P15042";
chr5	hg19_knownGene	exon	178989548	178989665	.	+	.	gene_id "XLOC_016071"; transcript_id "5_00043199"; exon_number "3"; gene_name "uc003mkb.1"; oId "uc003mkb.1"; nearest_ref "uc003mkb.1"; class_code "="; tss_id "TSS14972"; p_id "P15042";
chr5	hg19_knownGene	exon	178994462	178994563	.	+	.	gene_id "XLOC_016071"; transcript_id "5_00043199"; exon_number "4"; gene_name "uc003mkb.1"; oId "uc003mkb.1"; nearest_ref "uc003mkb.1"; class_code "="; tss_id "TSS14972"; p_id "P15042";
chr5	hg19_knownGene	exon	178996303	178996426	.	+	.	gene_id "XLOC_016071"; transcript_id "5_00043199"; exon_number "5"; gene_name "uc003mkb.1"; oId "uc003mkb.1"; nearest_ref "uc003mkb.1"; class_code "="; tss_id "TSS14972"; p_id "P15042";
chr5	hg19_knownGene	exon	179004076	179004137	.	+	.	gene_id "XLOC_016071"; transcript_id "5_00043199"; exon_number "6"; gene_name "uc003mkb.1"; oId "uc003mkb.1"; nearest_ref "uc003mkb.1"; class_code "="; tss_id "TSS14972"; p_id "P15042";
chr5	hg19_knownGene	exon	179007948	179008013	.	+	.	gene_id "XLOC_016071"; transcript_id "5_00043199"; exon_number "7"; gene_name "uc003mkb.1"; oId "uc003mkb.1"; nearest_ref "uc003mkb.1"; class_code "="; tss_id "TSS14972"; p_id "P15042";
chr5	hg19_knownGene	exon	179012797	179012866	.	+	.	gene_id "XLOC_016071"; transcript_id "5_00043199"; exon_number "8"; gene_name "uc003mkb.1"; oId "uc003mkb.1"; nearest_ref "uc003mkb.1"; class_code "="; tss_id "TSS14972"; p_id "P15042";
chr5	hg19_knownGene	exon	179016547	179016648	.	+	.	gene_id "XLOC_016071"; transcript_id "5_00043199"; exon_number "9"; gene_name "uc003mkb.1"; oId "uc003mkb.1"; nearest_ref "uc003mkb.1"; class_code "="; tss_id "TSS14972"; p_id "P15042";
chr5	hg19_knownGene	exon	179018626	179018742	.	+	.	gene_id "XLOC_016071"; transcript_id "5_00043199"; exon_number "10"; gene_name "uc003mkb.1"; oId "uc003mkb.1"; nearest_ref "uc003mkb.1"; class_code "="; tss_id "TSS14972"; p_id "P15042";
chr5	hg19_knownGene	exon	179020479	179020646	.	+	.	gene_id "XLOC_016071"; transcript_id "5_00043199"; exon_number "11"; gene_name "uc003mkb.1"; oId "uc003mkb.1"; nearest_ref "uc003mkb.1"; class_code "="; tss_id "TSS14972"; p_id "P15042";
chr5	hg19_knownGene	exon	179021867	179021964	.	+	.	gene_id "XLOC_016071"; transcript_id "5_00043199"; exon_number "12"; gene_name "uc003mkb.1"; oId "uc003mkb.1"; nearest_ref "uc003mkb.1"; class_code "="; tss_id "TSS14972"; p_id "P15042";
chr5	hg19_knownGene	exon	179023563	179023682	.	+	.	gene_id "XLOC_016071"; transcript_id "5_00043199"; exon_number "13"; gene_name "uc003mkb.1"; oId "uc003mkb.1"; nearest_ref "uc003mkb.1"; class_code "="; tss_id "TSS14972"; p_id "P15042";
chr5	hg19_knownGene	exon	179025693	179025822	.	+	.	gene_id "XLOC_016071"; transcript_id "5_00043199"; exon_number "14"; gene_name "uc003mkb.1"; oId "uc003mkb.1"; nearest_ref "uc003mkb.1"; class_code "="; tss_id "TSS14972"; p_id "P15042";
chr5	hg19_knownGene	exon	179028893	179028987	.	+	.	gene_id "XLOC_016071"; transcript_id "5_00043199"; exon_number "15"; gene_name "uc003mkb.1"; oId "uc003mkb.1"; nearest_ref "uc003mkb.1"; class_code "="; tss_id "TSS14972"; p_id "P15042";
chr5	hg19_knownGene	exon	179032877	179032925	.	+	.	gene_id "XLOC_016071"; transcript_id "5_00043199"; exon_number "16"; gene_name "uc003mkb.1"; oId "uc003mkb.1"; nearest_ref "uc003mkb.1"; class_code "="; tss_id "TSS14972"; p_id "P15042";
chr5	hg19_knownGene	exon	179034583	179034660	.	+	.	gene_id "XLOC_016071"; transcript_id "5_00043199"; exon_number "17"; gene_name "uc003mkb.1"; oId "uc003mkb.1"; nearest_ref "uc003mkb.1"; class_code "="; tss_id "TSS14972"; p_id "P15042";
chr5	hg19_knownGene	exon	179036377	179037019	.	+	.	gene_id "XLOC_016071"; transcript_id "5_00043199"; exon_number "18"; gene_name "uc003mkb.1"; oId "uc003mkb.1"; nearest_ref "uc003mkb.1"; class_code "="; tss_id "TSS14972"; p_id "P15042";
chr5	Cufflinks	exon	178988988	178989034	.	+	.	gene_id "XLOC_016071"; transcript_id "5_00046823"; exon_number "1"; gene_name "uc003mkd.1"; oId "upf3.17928.4"; nearest_ref "uc003mkd.1"; class_code "j"; tss_id "TSS14973";
chr5	Cufflinks	exon	178989548	178989665	.	+	.	gene_id "XLOC_016071"; transcript_id "5_00046823"; exon_number "2"; gene_name "uc003mkd.1"; oId "upf3.17928.4"; nearest_ref "uc003mkd.1"; class_code "j"; tss_id "TSS14973";
chr5	Cufflinks	exon	178994462	178994563	.	+	.	gene_id "XLOC_016071"; transcript_id "5_00046823"; exon_number "3"; gene_name "uc003mkd.1"; oId "upf3.17928.4"; nearest_ref "uc003mkd.1"; class_code "j"; tss_id "TSS14973";
chr5	Cufflinks	exon	178996303	178996426	.	+	.	gene_id "XLOC_016071"; transcript_id "5_00046823"; exon_number "4"; gene_name "uc003mkd.1"; oId "upf3.17928.4"; nearest_ref "uc003mkd.1"; class_code "j"; tss_id "TSS14973";
chr5	Cufflinks	exon	179004076	179004137	.	+	.	gene_id "XLOC_016071"; transcript_id "5_00046823"; exon_number "5"; gene_name "uc003mkd.1"; oId "upf3.17928.4"; nearest_ref "uc003mkd.1"; class_code "j"; tss_id "TSS14973";
chr5	Cufflinks	exon	179007948	179008013	.	+	.	gene_id "XLOC_016071"; transcript_id "5_00046823"; exon_number "6"; gene_name "uc003mkd.1"; oId "upf3.17928.4"; nearest_ref "uc003mkd.1"; class_code "j"; tss_id "TSS14973";
chr5	Cufflinks	exon	179012797	179012866	.	+	.	gene_id "XLOC_016071"; transcript_id "5_00046823"; exon_number "7"; gene_name "uc003mkd.1"; oId "upf3.17928.4"; nearest_ref "uc003mkd.1"; class_code "j"; tss_id "TSS14973";
chr5	Cufflinks	exon	179013332	179013476	.	+	.	gene_id "XLOC_016071"; transcript_id "5_00046823"; exon_number "8"; gene_name "uc003mkd.1"; oId "upf3.17928.4"; nearest_ref "uc003mkd.1"; class_code "j"; tss_id "TSS14973";
chr5	Cufflinks	exon	179016547	179016648	.	+	.	gene_id "XLOC_016071"; transcript_id "5_00046823"; exon_number "9"; gene_name "uc003mkd.1"; oId "upf3.17928.4"; nearest_ref "uc003mkd.1"; class_code "j"; tss_id "TSS14973";
chr5	Cufflinks	exon	179018626	179018742	.	+	.	gene_id "XLOC_016071"; transcript_id "5_00046823"; exon_number "10"; gene_name "uc003mkd.1"; oId "upf3.17928.4"; nearest_ref "uc003mkd.1"; class_code "j"; tss_id "TSS14973";
chr5	Cufflinks	exon	179020479	179020646	.	+	.	gene_id "XLOC_016071"; transcript_id "5_00046823"; exon_number "11"; gene_name "uc003mkd.1"; oId "upf3.17928.4"; nearest_ref "uc003mkd.1"; class_code "j"; tss_id "TSS14973";
chr5	Cufflinks	exon	179021867	179021964	.	+	.	gene_id "XLOC_016071"; transcript_id "5_00046823"; exon_number "12"; gene_name "uc003mkd.1"; oId "upf3.17928.4"; nearest_ref "uc003mkd.1"; class_code "j"; tss_id "TSS14973";
chr5	Cufflinks	exon	179023563	179023682	.	+	.	gene_id "XLOC_016071"; transcript_id "5_00046823"; exon_number "13"; gene_name "uc003mkd.1"; oId "upf3.17928.4"; nearest_ref "uc003mkd.1"; class_code "j"; tss_id "TSS14973";
chr5	Cufflinks	exon	179025693	179025822	.	+	.	gene_id "XLOC_016071"; transcript_id "5_00046823"; exon_number "14"; gene_name "uc003mkd.1"; oId "upf3.17928.4"; nearest_ref "uc003mkd.1"; class_code "j"; tss_id "TSS14973";
chr5	Cufflinks	exon	179028893	179028987	.	+	.	gene_id "XLOC_016071"; transcript_id "5_00046823"; exon_number "15"; gene_name "uc003mkd.1"; oId "upf3.17928.4"; nearest_ref "uc003mkd.1"; class_code "j"; tss_id "TSS14973";
chr5	Cufflinks	exon	179032877	179032925	.	+	.	gene_id "XLOC_016071"; transcript_id "5_00046823"; exon_number "16"; gene_name "uc003mkd.1"; oId "upf3.17928.4"; nearest_ref "uc003mkd.1"; class_code "j"; tss_id "TSS14973";
chr5	Cufflinks	exon	179036377	179036527	.	+	.	gene_id "XLOC_016071"; transcript_id "5_00046823"; exon_number "17"; gene_name "uc003mkd.1"; oId "upf3.17928.4"; nearest_ref "uc003mkd.1"; class_code "j"; tss_id "TSS14973";
chr5	hg19_knownGene	exon	179017741	179018742	.	+	.	gene_id "XLOC_016071"; transcript_id "5_00043201"; exon_number "1"; gene_name "uc003mkd.1"; oId "uc003mkd.1"; nearest_ref "uc003mkd.1"; class_code "="; tss_id "TSS14974"; p_id "P15041";
chr5	hg19_knownGene	exon	179020479	179020646	.	+	.	gene_id "XLOC_016071"; transcript_id "5_00043201"; exon_number "2"; gene_name "uc003mkd.1"; oId "uc003mkd.1"; nearest_ref "uc003mkd.1"; class_code "="; tss_id "TSS14974"; p_id "P15041";
chr5	hg19_knownGene	exon	179021867	179021964	.	+	.	gene_id "XLOC_016071"; transcript_id "5_00043201"; exon_number "3"; gene_name "uc003mkd.1"; oId "uc003mkd.1"; nearest_ref "uc003mkd.1"; class_code "="; tss_id "TSS14974"; p_id "P15041";
chr5	hg19_knownGene	exon	179023563	179023682	.	+	.	gene_id "XLOC_016071"; transcript_id "5_00043201"; exon_number "4"; gene_name "uc003mkd.1"; oId "uc003mkd.1"; nearest_ref "uc003mkd.1"; class_code "="; tss_id "TSS14974"; p_id "P15041";
chr5	hg19_knownGene	exon	179025693	179025822	.	+	.	gene_id "XLOC_016071"; transcript_id "5_00043201"; exon_number "5"; gene_name "uc003mkd.1"; oId "uc003mkd.1"; nearest_ref "uc003mkd.1"; class_code "="; tss_id "TSS14974"; p_id "P15041";
chr5	hg19_knownGene	exon	179028893	179028987	.	+	.	gene_id "XLOC_016071"; transcript_id "5_00043201"; exon_number "6"; gene_name "uc003mkd.1"; oId "uc003mkd.1"; nearest_ref "uc003mkd.1"; class_code "="; tss_id "TSS14974"; p_id "P15041";
chr5	hg19_knownGene	exon	179032877	179032925	.	+	.	gene_id "XLOC_016071"; transcript_id "5_00043201"; exon_number "7"; gene_name "uc003mkd.1"; oId "uc003mkd.1"; nearest_ref "uc003mkd.1"; class_code "="; tss_id "TSS14974"; p_id "P15041";
chr5	hg19_knownGene	exon	179034583	179034660	.	+	.	gene_id "XLOC_016071"; transcript_id "5_00043201"; exon_number "8"; gene_name "uc003mkd.1"; oId "uc003mkd.1"; nearest_ref "uc003mkd.1"; class_code "="; tss_id "TSS14974"; p_id "P15041";
chr5	hg19_knownGene	exon	179036377	179037019	.	+	.	gene_id "XLOC_016071"; transcript_id "5_00043201"; exon_number "9"; gene_name "uc003mkd.1"; oId "uc003mkd.1"; nearest_ref "uc003mkd.1"; class_code "="; tss_id "TSS14974"; p_id "P15041";
chr5	Cufflinks	exon	179037120	179038018	.	+	.	gene_id "XLOC_016072"; transcript_id "5_00045783"; exon_number "1"; gene_name "uc003mka.1"; oId "SC4.26401.1"; nearest_ref "uc003mka.1"; class_code "p";
chr5	Cufflinks	exon	179078326	179080234	.	+	.	gene_id "XLOC_016073"; transcript_id "5_00043202"; exon_number "1"; gene_name "uc003mkj.1"; oId "uc003mkj.1_ext"; nearest_ref "uc003mkj.1"; class_code "="; p_id "P15044";
chr5	Cufflinks	exon	179091339	179091418	.	+	.	gene_id "XLOC_016075"; transcript_id "5_00047944"; exon_number "1"; oId "upf1_r4.31468.1"; class_code "u"; tss_id "TSS14977";
chr5	Cufflinks	exon	179095218	179095780	.	+	.	gene_id "XLOC_016075"; transcript_id "5_00047944"; exon_number "2"; oId "upf1_r4.31468.1"; class_code "u"; tss_id "TSS14977";
chr5	Cufflinks	exon	179094899	179095478	.	+	.	gene_id "XLOC_016075"; transcript_id "5_00043203"; exon_number "1"; oId "SC3.17066.1"; class_code "u";
chr5	Cufflinks	exon	179095032	179095730	.	+	.	gene_id "XLOC_016075"; transcript_id "5_00045785"; exon_number "1"; oId "SC4.26405.1"; class_code "u";
chr5	Cufflinks	exon	179094209	179094575	.	+	.	gene_id "XLOC_016076"; transcript_id "5_00047945"; exon_number "1"; oId "upf1_r4.31469.1"; class_code "u";
chr5	Cufflinks	exon	179095833	179096284	.	+	.	gene_id "XLOC_016077"; transcript_id "5_00047946"; exon_number "1"; oId "upf1_r4.31458.1"; class_code "u";
chr5	Cufflinks	exon	179096471	179097147	.	+	.	gene_id "XLOC_016078"; transcript_id "5_00045786"; exon_number "1"; oId "SC4.26406.1"; class_code "u";
chr5	Cufflinks	exon	179106671	179106916	.	+	.	gene_id "XLOC_016079"; transcript_id "5_00047949"; exon_number "1"; oId "upf1_r4.31463.1"; class_code "u";
chr5	Cufflinks	exon	179107287	179107485	.	+	.	gene_id "XLOC_016080"; transcript_id "5_00047950"; exon_number "1"; oId "upf1_r4.31464.1"; class_code "u";
chr5	Cufflinks	exon	179107611	179108398	.	+	.	gene_id "XLOC_016081"; transcript_id "5_00047951"; exon_number "1"; oId "upf1_r4.31465.1"; class_code "u";
chr5	Cufflinks	exon	179125384	179125604	.	+	.	gene_id "XLOC_016082"; transcript_id "5_00043204"; exon_number "1"; gene_name "uc011dgp.1"; oId "uc011dgp.1_ext"; nearest_ref "uc011dgp.1"; class_code "="; tss_id "TSS14979"; p_id "P15048";
chr5	Cufflinks	exon	179132680	179132853	.	+	.	gene_id "XLOC_016082"; transcript_id "5_00043204"; exon_number "2"; gene_name "uc011dgp.1"; oId "uc011dgp.1_ext"; nearest_ref "uc011dgp.1"; class_code "="; tss_id "TSS14979"; p_id "P15048";
chr5	Cufflinks	exon	179133259	179133332	.	+	.	gene_id "XLOC_016082"; transcript_id "5_00043204"; exon_number "3"; gene_name "uc011dgp.1"; oId "uc011dgp.1_ext"; nearest_ref "uc011dgp.1"; class_code "="; tss_id "TSS14979"; p_id "P15048";
chr5	Cufflinks	exon	179134133	179134191	.	+	.	gene_id "XLOC_016082"; transcript_id "5_00043204"; exon_number "4"; gene_name "uc011dgp.1"; oId "uc011dgp.1_ext"; nearest_ref "uc011dgp.1"; class_code "="; tss_id "TSS14979"; p_id "P15048";
chr5	Cufflinks	exon	179135240	179135381	.	+	.	gene_id "XLOC_016082"; transcript_id "5_00043204"; exon_number "5"; gene_name "uc011dgp.1"; oId "uc011dgp.1_ext"; nearest_ref "uc011dgp.1"; class_code "="; tss_id "TSS14979"; p_id "P15048";
chr5	Cufflinks	exon	179135979	179136060	.	+	.	gene_id "XLOC_016082"; transcript_id "5_00043204"; exon_number "6"; gene_name "uc011dgp.1"; oId "uc011dgp.1_ext"; nearest_ref "uc011dgp.1"; class_code "="; tss_id "TSS14979"; p_id "P15048";
chr5	Cufflinks	exon	179136874	179137066	.	+	.	gene_id "XLOC_016082"; transcript_id "5_00043204"; exon_number "7"; gene_name "uc011dgp.1"; oId "uc011dgp.1_ext"; nearest_ref "uc011dgp.1"; class_code "="; tss_id "TSS14979"; p_id "P15048";
chr5	Cufflinks	exon	179143106	179143295	.	+	.	gene_id "XLOC_016082"; transcript_id "5_00043204"; exon_number "8"; gene_name "uc011dgp.1"; oId "uc011dgp.1_ext"; nearest_ref "uc011dgp.1"; class_code "="; tss_id "TSS14979"; p_id "P15048";
chr5	Cufflinks	exon	179146669	179146782	.	+	.	gene_id "XLOC_016082"; transcript_id "5_00043204"; exon_number "9"; gene_name "uc011dgp.1"; oId "uc011dgp.1_ext"; nearest_ref "uc011dgp.1"; class_code "="; tss_id "TSS14979"; p_id "P15048";
chr5	Cufflinks	exon	179147405	179147561	.	+	.	gene_id "XLOC_016082"; transcript_id "5_00043204"; exon_number "10"; gene_name "uc011dgp.1"; oId "uc011dgp.1_ext"; nearest_ref "uc011dgp.1"; class_code "="; tss_id "TSS14979"; p_id "P15048";
chr5	Cufflinks	exon	179149805	179150020	.	+	.	gene_id "XLOC_016082"; transcript_id "5_00043204"; exon_number "11"; gene_name "uc011dgp.1"; oId "uc011dgp.1_ext"; nearest_ref "uc011dgp.1"; class_code "="; tss_id "TSS14979"; p_id "P15048";
chr5	Cufflinks	exon	179150661	179150780	.	+	.	gene_id "XLOC_016082"; transcript_id "5_00043204"; exon_number "12"; gene_name "uc011dgp.1"; oId "uc011dgp.1_ext"; nearest_ref "uc011dgp.1"; class_code "="; tss_id "TSS14979"; p_id "P15048";
chr5	Cufflinks	exon	179151658	179151784	.	+	.	gene_id "XLOC_016082"; transcript_id "5_00043204"; exon_number "13"; gene_name "uc011dgp.1"; oId "uc011dgp.1_ext"; nearest_ref "uc011dgp.1"; class_code "="; tss_id "TSS14979"; p_id "P15048";
chr5	Cufflinks	exon	179153681	179153760	.	+	.	gene_id "XLOC_016082"; transcript_id "5_00043204"; exon_number "14"; gene_name "uc011dgp.1"; oId "uc011dgp.1_ext"; nearest_ref "uc011dgp.1"; class_code "="; tss_id "TSS14979"; p_id "P15048";
chr5	Cufflinks	exon	179155592	179158637	.	+	.	gene_id "XLOC_016082"; transcript_id "5_00043204"; exon_number "15"; gene_name "uc011dgp.1"; oId "uc011dgp.1_ext"; nearest_ref "uc011dgp.1"; class_code "="; tss_id "TSS14979"; p_id "P15048";
chr5	Cufflinks	exon	179125928	179126103	.	+	.	gene_id "XLOC_016082"; transcript_id "5_00043207"; exon_number "1"; gene_name "uc011dgq.1"; oId "uc011dgq.1_ext"; nearest_ref "uc011dgq.1"; class_code "="; tss_id "TSS14980"; p_id "P15047";
chr5	Cufflinks	exon	179132680	179132853	.	+	.	gene_id "XLOC_016082"; transcript_id "5_00043207"; exon_number "2"; gene_name "uc011dgq.1"; oId "uc011dgq.1_ext"; nearest_ref "uc011dgq.1"; class_code "="; tss_id "TSS14980"; p_id "P15047";
chr5	Cufflinks	exon	179133259	179133332	.	+	.	gene_id "XLOC_016082"; transcript_id "5_00043207"; exon_number "3"; gene_name "uc011dgq.1"; oId "uc011dgq.1_ext"; nearest_ref "uc011dgq.1"; class_code "="; tss_id "TSS14980"; p_id "P15047";
chr5	Cufflinks	exon	179135240	179135381	.	+	.	gene_id "XLOC_016082"; transcript_id "5_00043207"; exon_number "4"; gene_name "uc011dgq.1"; oId "uc011dgq.1_ext"; nearest_ref "uc011dgq.1"; class_code "="; tss_id "TSS14980"; p_id "P15047";
chr5	Cufflinks	exon	179135979	179136060	.	+	.	gene_id "XLOC_016082"; transcript_id "5_00043207"; exon_number "5"; gene_name "uc011dgq.1"; oId "uc011dgq.1_ext"; nearest_ref "uc011dgq.1"; class_code "="; tss_id "TSS14980"; p_id "P15047";
chr5	Cufflinks	exon	179136874	179137066	.	+	.	gene_id "XLOC_016082"; transcript_id "5_00043207"; exon_number "6"; gene_name "uc011dgq.1"; oId "uc011dgq.1_ext"; nearest_ref "uc011dgq.1"; class_code "="; tss_id "TSS14980"; p_id "P15047";
chr5	Cufflinks	exon	179143106	179143295	.	+	.	gene_id "XLOC_016082"; transcript_id "5_00043207"; exon_number "7"; gene_name "uc011dgq.1"; oId "uc011dgq.1_ext"; nearest_ref "uc011dgq.1"; class_code "="; tss_id "TSS14980"; p_id "P15047";
chr5	Cufflinks	exon	179146669	179146782	.	+	.	gene_id "XLOC_016082"; transcript_id "5_00043207"; exon_number "8"; gene_name "uc011dgq.1"; oId "uc011dgq.1_ext"; nearest_ref "uc011dgq.1"; class_code "="; tss_id "TSS14980"; p_id "P15047";
chr5	Cufflinks	exon	179147405	179147561	.	+	.	gene_id "XLOC_016082"; transcript_id "5_00043207"; exon_number "9"; gene_name "uc011dgq.1"; oId "uc011dgq.1_ext"; nearest_ref "uc011dgq.1"; class_code "="; tss_id "TSS14980"; p_id "P15047";
chr5	Cufflinks	exon	179149805	179150020	.	+	.	gene_id "XLOC_016082"; transcript_id "5_00043207"; exon_number "10"; gene_name "uc011dgq.1"; oId "uc011dgq.1_ext"; nearest_ref "uc011dgq.1"; class_code "="; tss_id "TSS14980"; p_id "P15047";
chr5	Cufflinks	exon	179150661	179150780	.	+	.	gene_id "XLOC_016082"; transcript_id "5_00043207"; exon_number "11"; gene_name "uc011dgq.1"; oId "uc011dgq.1_ext"; nearest_ref "uc011dgq.1"; class_code "="; tss_id "TSS14980"; p_id "P15047";
chr5	Cufflinks	exon	179151658	179151784	.	+	.	gene_id "XLOC_016082"; transcript_id "5_00043207"; exon_number "12"; gene_name "uc011dgq.1"; oId "uc011dgq.1_ext"; nearest_ref "uc011dgq.1"; class_code "="; tss_id "TSS14980"; p_id "P15047";
chr5	Cufflinks	exon	179153681	179153760	.	+	.	gene_id "XLOC_016082"; transcript_id "5_00043207"; exon_number "13"; gene_name "uc011dgq.1"; oId "uc011dgq.1_ext"; nearest_ref "uc011dgq.1"; class_code "="; tss_id "TSS14980"; p_id "P15047";
chr5	Cufflinks	exon	179155592	179158637	.	+	.	gene_id "XLOC_016082"; transcript_id "5_00043207"; exon_number "14"; gene_name "uc011dgq.1"; oId "uc011dgq.1_ext"; nearest_ref "uc011dgq.1"; class_code "="; tss_id "TSS14980"; p_id "P15047";
chr5	Cufflinks	exon	179125928	179126050	.	+	.	gene_id "XLOC_016082"; transcript_id "5_00043206"; exon_number "1"; gene_name "uc003mkl.2"; oId "uc003mkl.2_ext"; nearest_ref "uc003mkl.2"; class_code "="; tss_id "TSS14980"; p_id "P15046";
chr5	Cufflinks	exon	179132680	179132853	.	+	.	gene_id "XLOC_016082"; transcript_id "5_00043206"; exon_number "2"; gene_name "uc003mkl.2"; oId "uc003mkl.2_ext"; nearest_ref "uc003mkl.2"; class_code "="; tss_id "TSS14980"; p_id "P15046";
chr5	Cufflinks	exon	179133259	179133332	.	+	.	gene_id "XLOC_016082"; transcript_id "5_00043206"; exon_number "3"; gene_name "uc003mkl.2"; oId "uc003mkl.2_ext"; nearest_ref "uc003mkl.2"; class_code "="; tss_id "TSS14980"; p_id "P15046";
chr5	Cufflinks	exon	179134133	179134191	.	+	.	gene_id "XLOC_016082"; transcript_id "5_00043206"; exon_number "4"; gene_name "uc003mkl.2"; oId "uc003mkl.2_ext"; nearest_ref "uc003mkl.2"; class_code "="; tss_id "TSS14980"; p_id "P15046";
chr5	Cufflinks	exon	179135240	179135381	.	+	.	gene_id "XLOC_016082"; transcript_id "5_00043206"; exon_number "5"; gene_name "uc003mkl.2"; oId "uc003mkl.2_ext"; nearest_ref "uc003mkl.2"; class_code "="; tss_id "TSS14980"; p_id "P15046";
chr5	Cufflinks	exon	179135979	179136060	.	+	.	gene_id "XLOC_016082"; transcript_id "5_00043206"; exon_number "6"; gene_name "uc003mkl.2"; oId "uc003mkl.2_ext"; nearest_ref "uc003mkl.2"; class_code "="; tss_id "TSS14980"; p_id "P15046";
chr5	Cufflinks	exon	179136874	179137066	.	+	.	gene_id "XLOC_016082"; transcript_id "5_00043206"; exon_number "7"; gene_name "uc003mkl.2"; oId "uc003mkl.2_ext"; nearest_ref "uc003mkl.2"; class_code "="; tss_id "TSS14980"; p_id "P15046";
chr5	Cufflinks	exon	179143106	179143295	.	+	.	gene_id "XLOC_016082"; transcript_id "5_00043206"; exon_number "8"; gene_name "uc003mkl.2"; oId "uc003mkl.2_ext"; nearest_ref "uc003mkl.2"; class_code "="; tss_id "TSS14980"; p_id "P15046";
chr5	Cufflinks	exon	179146669	179146782	.	+	.	gene_id "XLOC_016082"; transcript_id "5_00043206"; exon_number "9"; gene_name "uc003mkl.2"; oId "uc003mkl.2_ext"; nearest_ref "uc003mkl.2"; class_code "="; tss_id "TSS14980"; p_id "P15046";
chr5	Cufflinks	exon	179147405	179147561	.	+	.	gene_id "XLOC_016082"; transcript_id "5_00043206"; exon_number "10"; gene_name "uc003mkl.2"; oId "uc003mkl.2_ext"; nearest_ref "uc003mkl.2"; class_code "="; tss_id "TSS14980"; p_id "P15046";
chr5	Cufflinks	exon	179149805	179150020	.	+	.	gene_id "XLOC_016082"; transcript_id "5_00043206"; exon_number "11"; gene_name "uc003mkl.2"; oId "uc003mkl.2_ext"; nearest_ref "uc003mkl.2"; class_code "="; tss_id "TSS14980"; p_id "P15046";
chr5	Cufflinks	exon	179150661	179150780	.	+	.	gene_id "XLOC_016082"; transcript_id "5_00043206"; exon_number "12"; gene_name "uc003mkl.2"; oId "uc003mkl.2_ext"; nearest_ref "uc003mkl.2"; class_code "="; tss_id "TSS14980"; p_id "P15046";
chr5	Cufflinks	exon	179151658	179151784	.	+	.	gene_id "XLOC_016082"; transcript_id "5_00043206"; exon_number "13"; gene_name "uc003mkl.2"; oId "uc003mkl.2_ext"; nearest_ref "uc003mkl.2"; class_code "="; tss_id "TSS14980"; p_id "P15046";
chr5	Cufflinks	exon	179153681	179153760	.	+	.	gene_id "XLOC_016082"; transcript_id "5_00043206"; exon_number "14"; gene_name "uc003mkl.2"; oId "uc003mkl.2_ext"; nearest_ref "uc003mkl.2"; class_code "="; tss_id "TSS14980"; p_id "P15046";
chr5	Cufflinks	exon	179155592	179158637	.	+	.	gene_id "XLOC_016082"; transcript_id "5_00043206"; exon_number "15"; gene_name "uc003mkl.2"; oId "uc003mkl.2_ext"; nearest_ref "uc003mkl.2"; class_code "="; tss_id "TSS14980"; p_id "P15046";
chr5	Cufflinks	exon	179125928	179126103	.	+	.	gene_id "XLOC_016082"; transcript_id "5_00043205"; exon_number "1"; gene_name "uc003mkk.2"; oId "uc003mkk.2_ext"; nearest_ref "uc003mkk.2"; class_code "="; tss_id "TSS14980"; p_id "P15046";
chr5	Cufflinks	exon	179132680	179132853	.	+	.	gene_id "XLOC_016082"; transcript_id "5_00043205"; exon_number "2"; gene_name "uc003mkk.2"; oId "uc003mkk.2_ext"; nearest_ref "uc003mkk.2"; class_code "="; tss_id "TSS14980"; p_id "P15046";
chr5	Cufflinks	exon	179133259	179133332	.	+	.	gene_id "XLOC_016082"; transcript_id "5_00043205"; exon_number "3"; gene_name "uc003mkk.2"; oId "uc003mkk.2_ext"; nearest_ref "uc003mkk.2"; class_code "="; tss_id "TSS14980"; p_id "P15046";
chr5	Cufflinks	exon	179134133	179134191	.	+	.	gene_id "XLOC_016082"; transcript_id "5_00043205"; exon_number "4"; gene_name "uc003mkk.2"; oId "uc003mkk.2_ext"; nearest_ref "uc003mkk.2"; class_code "="; tss_id "TSS14980"; p_id "P15046";
chr5	Cufflinks	exon	179135240	179135381	.	+	.	gene_id "XLOC_016082"; transcript_id "5_00043205"; exon_number "5"; gene_name "uc003mkk.2"; oId "uc003mkk.2_ext"; nearest_ref "uc003mkk.2"; class_code "="; tss_id "TSS14980"; p_id "P15046";
chr5	Cufflinks	exon	179135979	179136060	.	+	.	gene_id "XLOC_016082"; transcript_id "5_00043205"; exon_number "6"; gene_name "uc003mkk.2"; oId "uc003mkk.2_ext"; nearest_ref "uc003mkk.2"; class_code "="; tss_id "TSS14980"; p_id "P15046";
chr5	Cufflinks	exon	179136874	179137066	.	+	.	gene_id "XLOC_016082"; transcript_id "5_00043205"; exon_number "7"; gene_name "uc003mkk.2"; oId "uc003mkk.2_ext"; nearest_ref "uc003mkk.2"; class_code "="; tss_id "TSS14980"; p_id "P15046";
chr5	Cufflinks	exon	179143106	179143295	.	+	.	gene_id "XLOC_016082"; transcript_id "5_00043205"; exon_number "8"; gene_name "uc003mkk.2"; oId "uc003mkk.2_ext"; nearest_ref "uc003mkk.2"; class_code "="; tss_id "TSS14980"; p_id "P15046";
chr5	Cufflinks	exon	179146669	179146782	.	+	.	gene_id "XLOC_016082"; transcript_id "5_00043205"; exon_number "9"; gene_name "uc003mkk.2"; oId "uc003mkk.2_ext"; nearest_ref "uc003mkk.2"; class_code "="; tss_id "TSS14980"; p_id "P15046";
chr5	Cufflinks	exon	179147405	179147561	.	+	.	gene_id "XLOC_016082"; transcript_id "5_00043205"; exon_number "10"; gene_name "uc003mkk.2"; oId "uc003mkk.2_ext"; nearest_ref "uc003mkk.2"; class_code "="; tss_id "TSS14980"; p_id "P15046";
chr5	Cufflinks	exon	179149805	179150020	.	+	.	gene_id "XLOC_016082"; transcript_id "5_00043205"; exon_number "11"; gene_name "uc003mkk.2"; oId "uc003mkk.2_ext"; nearest_ref "uc003mkk.2"; class_code "="; tss_id "TSS14980"; p_id "P15046";
chr5	Cufflinks	exon	179150661	179150780	.	+	.	gene_id "XLOC_016082"; transcript_id "5_00043205"; exon_number "12"; gene_name "uc003mkk.2"; oId "uc003mkk.2_ext"; nearest_ref "uc003mkk.2"; class_code "="; tss_id "TSS14980"; p_id "P15046";
chr5	Cufflinks	exon	179151658	179151784	.	+	.	gene_id "XLOC_016082"; transcript_id "5_00043205"; exon_number "13"; gene_name "uc003mkk.2"; oId "uc003mkk.2_ext"; nearest_ref "uc003mkk.2"; class_code "="; tss_id "TSS14980"; p_id "P15046";
chr5	Cufflinks	exon	179153681	179153760	.	+	.	gene_id "XLOC_016082"; transcript_id "5_00043205"; exon_number "14"; gene_name "uc003mkk.2"; oId "uc003mkk.2_ext"; nearest_ref "uc003mkk.2"; class_code "="; tss_id "TSS14980"; p_id "P15046";
chr5	Cufflinks	exon	179155592	179158637	.	+	.	gene_id "XLOC_016082"; transcript_id "5_00043205"; exon_number "15"; gene_name "uc003mkk.2"; oId "uc003mkk.2_ext"; nearest_ref "uc003mkk.2"; class_code "="; tss_id "TSS14980"; p_id "P15046";
chr5	hg19_knownGene	exon	179125930	179126050	.	+	.	gene_id "XLOC_016082"; transcript_id "5_00043208"; exon_number "1"; gene_name "uc010jlb.1"; oId "uc010jlb.1"; nearest_ref "uc010jlb.1"; class_code "="; tss_id "TSS14980"; p_id "P15045";
chr5	hg19_knownGene	exon	179132680	179132805	.	+	.	gene_id "XLOC_016082"; transcript_id "5_00043208"; exon_number "2"; gene_name "uc010jlb.1"; oId "uc010jlb.1"; nearest_ref "uc010jlb.1"; class_code "="; tss_id "TSS14980"; p_id "P15045";
chr5	hg19_knownGene	exon	179135251	179135381	.	+	.	gene_id "XLOC_016082"; transcript_id "5_00043208"; exon_number "3"; gene_name "uc010jlb.1"; oId "uc010jlb.1"; nearest_ref "uc010jlb.1"; class_code "="; tss_id "TSS14980"; p_id "P15045";
chr5	hg19_knownGene	exon	179135979	179136060	.	+	.	gene_id "XLOC_016082"; transcript_id "5_00043208"; exon_number "4"; gene_name "uc010jlb.1"; oId "uc010jlb.1"; nearest_ref "uc010jlb.1"; class_code "="; tss_id "TSS14980"; p_id "P15045";
chr5	hg19_knownGene	exon	179136874	179137066	.	+	.	gene_id "XLOC_016082"; transcript_id "5_00043208"; exon_number "5"; gene_name "uc010jlb.1"; oId "uc010jlb.1"; nearest_ref "uc010jlb.1"; class_code "="; tss_id "TSS14980"; p_id "P15045";
chr5	hg19_knownGene	exon	179143106	179143295	.	+	.	gene_id "XLOC_016082"; transcript_id "5_00043208"; exon_number "6"; gene_name "uc010jlb.1"; oId "uc010jlb.1"; nearest_ref "uc010jlb.1"; class_code "="; tss_id "TSS14980"; p_id "P15045";
chr5	hg19_knownGene	exon	179146669	179146782	.	+	.	gene_id "XLOC_016082"; transcript_id "5_00043208"; exon_number "7"; gene_name "uc010jlb.1"; oId "uc010jlb.1"; nearest_ref "uc010jlb.1"; class_code "="; tss_id "TSS14980"; p_id "P15045";
chr5	hg19_knownGene	exon	179147405	179147561	.	+	.	gene_id "XLOC_016082"; transcript_id "5_00043208"; exon_number "8"; gene_name "uc010jlb.1"; oId "uc010jlb.1"; nearest_ref "uc010jlb.1"; class_code "="; tss_id "TSS14980"; p_id "P15045";
chr5	Cufflinks	exon	179129494	179129631	.	+	.	gene_id "XLOC_016082"; transcript_id "5_00046824"; exon_number "1"; gene_name "uc011dgq.1"; oId "upf3.17988.6"; nearest_ref "uc011dgq.1"; class_code "j"; tss_id "TSS14982";
chr5	Cufflinks	exon	179132680	179132853	.	+	.	gene_id "XLOC_016082"; transcript_id "5_00046824"; exon_number "2"; gene_name "uc011dgq.1"; oId "upf3.17988.6"; nearest_ref "uc011dgq.1"; class_code "j"; tss_id "TSS14982";
chr5	Cufflinks	exon	179133259	179133332	.	+	.	gene_id "XLOC_016082"; transcript_id "5_00046824"; exon_number "3"; gene_name "uc011dgq.1"; oId "upf3.17988.6"; nearest_ref "uc011dgq.1"; class_code "j"; tss_id "TSS14982";
chr5	Cufflinks	exon	179134133	179134191	.	+	.	gene_id "XLOC_016082"; transcript_id "5_00046824"; exon_number "4"; gene_name "uc011dgq.1"; oId "upf3.17988.6"; nearest_ref "uc011dgq.1"; class_code "j"; tss_id "TSS14982";
chr5	Cufflinks	exon	179135240	179135381	.	+	.	gene_id "XLOC_016082"; transcript_id "5_00046824"; exon_number "5"; gene_name "uc011dgq.1"; oId "upf3.17988.6"; nearest_ref "uc011dgq.1"; class_code "j"; tss_id "TSS14982";
chr5	Cufflinks	exon	179135979	179136060	.	+	.	gene_id "XLOC_016082"; transcript_id "5_00046824"; exon_number "6"; gene_name "uc011dgq.1"; oId "upf3.17988.6"; nearest_ref "uc011dgq.1"; class_code "j"; tss_id "TSS14982";
chr5	Cufflinks	exon	179136874	179137066	.	+	.	gene_id "XLOC_016082"; transcript_id "5_00046824"; exon_number "7"; gene_name "uc011dgq.1"; oId "upf3.17988.6"; nearest_ref "uc011dgq.1"; class_code "j"; tss_id "TSS14982";
chr5	Cufflinks	exon	179143106	179143295	.	+	.	gene_id "XLOC_016082"; transcript_id "5_00046824"; exon_number "8"; gene_name "uc011dgq.1"; oId "upf3.17988.6"; nearest_ref "uc011dgq.1"; class_code "j"; tss_id "TSS14982";
chr5	Cufflinks	exon	179146669	179146782	.	+	.	gene_id "XLOC_016082"; transcript_id "5_00046824"; exon_number "9"; gene_name "uc011dgq.1"; oId "upf3.17988.6"; nearest_ref "uc011dgq.1"; class_code "j"; tss_id "TSS14982";
chr5	Cufflinks	exon	179147405	179147561	.	+	.	gene_id "XLOC_016082"; transcript_id "5_00046824"; exon_number "10"; gene_name "uc011dgq.1"; oId "upf3.17988.6"; nearest_ref "uc011dgq.1"; class_code "j"; tss_id "TSS14982";
chr5	Cufflinks	exon	179149805	179150020	.	+	.	gene_id "XLOC_016082"; transcript_id "5_00046824"; exon_number "11"; gene_name "uc011dgq.1"; oId "upf3.17988.6"; nearest_ref "uc011dgq.1"; class_code "j"; tss_id "TSS14982";
chr5	Cufflinks	exon	179150661	179150780	.	+	.	gene_id "XLOC_016082"; transcript_id "5_00046824"; exon_number "12"; gene_name "uc011dgq.1"; oId "upf3.17988.6"; nearest_ref "uc011dgq.1"; class_code "j"; tss_id "TSS14982";
chr5	Cufflinks	exon	179151658	179151784	.	+	.	gene_id "XLOC_016082"; transcript_id "5_00046824"; exon_number "13"; gene_name "uc011dgq.1"; oId "upf3.17988.6"; nearest_ref "uc011dgq.1"; class_code "j"; tss_id "TSS14982";
chr5	Cufflinks	exon	179153681	179153760	.	+	.	gene_id "XLOC_016082"; transcript_id "5_00046824"; exon_number "14"; gene_name "uc011dgq.1"; oId "upf3.17988.6"; nearest_ref "uc011dgq.1"; class_code "j"; tss_id "TSS14982";
chr5	Cufflinks	exon	179155592	179155607	.	+	.	gene_id "XLOC_016082"; transcript_id "5_00046824"; exon_number "15"; gene_name "uc011dgq.1"; oId "upf3.17988.6"; nearest_ref "uc011dgq.1"; class_code "j"; tss_id "TSS14982";
chr5	Cufflinks	exon	179159705	179160428	.	+	.	gene_id "XLOC_016083"; transcript_id "5_00043210"; exon_number "1"; gene_name "uc003mkm.2"; oId "uc003mkm.2_ext"; nearest_ref "uc003mkm.2"; class_code "="; tss_id "TSS14984"; p_id "P15051";
chr5	Cufflinks	exon	179192327	179193742	.	+	.	gene_id "XLOC_016083"; transcript_id "5_00043210"; exon_number "2"; gene_name "uc003mkm.2"; oId "uc003mkm.2_ext"; nearest_ref "uc003mkm.2"; class_code "="; tss_id "TSS14984"; p_id "P15051";
chr5	Cufflinks	exon	179195851	179196090	.	+	.	gene_id "XLOC_016083"; transcript_id "5_00043210"; exon_number "3"; gene_name "uc003mkm.2"; oId "uc003mkm.2_ext"; nearest_ref "uc003mkm.2"; class_code "="; tss_id "TSS14984"; p_id "P15051";
chr5	Cufflinks	exon	179198148	179198244	.	+	.	gene_id "XLOC_016083"; transcript_id "5_00043210"; exon_number "4"; gene_name "uc003mkm.2"; oId "uc003mkm.2_ext"; nearest_ref "uc003mkm.2"; class_code "="; tss_id "TSS14984"; p_id "P15051";
chr5	Cufflinks	exon	179200896	179204285	.	+	.	gene_id "XLOC_016083"; transcript_id "5_00043210"; exon_number "5"; gene_name "uc003mkm.2"; oId "uc003mkm.2_ext"; nearest_ref "uc003mkm.2"; class_code "="; tss_id "TSS14984"; p_id "P15051";
chr5	Cufflinks	exon	179159705	179160428	.	+	.	gene_id "XLOC_016083"; transcript_id "5_00043211"; exon_number "1"; gene_name "uc003mkn.1"; oId "uc003mkn.1_ext"; nearest_ref "uc003mkn.1"; class_code "="; tss_id "TSS14984"; p_id "P15050";
chr5	Cufflinks	exon	179192327	179193742	.	+	.	gene_id "XLOC_016083"; transcript_id "5_00043211"; exon_number "2"; gene_name "uc003mkn.1"; oId "uc003mkn.1_ext"; nearest_ref "uc003mkn.1"; class_code "="; tss_id "TSS14984"; p_id "P15050";
chr5	Cufflinks	exon	179195851	179196090	.	+	.	gene_id "XLOC_016083"; transcript_id "5_00043211"; exon_number "3"; gene_name "uc003mkn.1"; oId "uc003mkn.1_ext"; nearest_ref "uc003mkn.1"; class_code "="; tss_id "TSS14984"; p_id "P15050";
chr5	Cufflinks	exon	179198148	179198244	.	+	.	gene_id "XLOC_016083"; transcript_id "5_00043211"; exon_number "4"; gene_name "uc003mkn.1"; oId "uc003mkn.1_ext"; nearest_ref "uc003mkn.1"; class_code "="; tss_id "TSS14984"; p_id "P15050";
chr5	Cufflinks	exon	179218765	179223512	.	+	.	gene_id "XLOC_016083"; transcript_id "5_00043211"; exon_number "5"; gene_name "uc003mkn.1"; oId "uc003mkn.1_ext"; nearest_ref "uc003mkn.1"; class_code "="; tss_id "TSS14984"; p_id "P15050";
chr5	hg19_knownGene	exon	179220986	179221139	.	+	.	gene_id "XLOC_016083"; transcript_id "5_00043212"; exon_number "1"; gene_name "uc003mko.2"; oId "uc003mko.2"; nearest_ref "uc003mko.2"; class_code "="; tss_id "TSS14985"; p_id "P15049";
chr5	hg19_knownGene	exon	179222585	179222684	.	+	.	gene_id "XLOC_016083"; transcript_id "5_00043212"; exon_number "2"; gene_name "uc003mko.2"; oId "uc003mko.2"; nearest_ref "uc003mko.2"; class_code "="; tss_id "TSS14985"; p_id "P15049";
chr5	hg19_knownGene	exon	179222787	179222857	.	+	.	gene_id "XLOC_016083"; transcript_id "5_00043212"; exon_number "3"; gene_name "uc003mko.2"; oId "uc003mko.2"; nearest_ref "uc003mko.2"; class_code "="; tss_id "TSS14985"; p_id "P15049";
chr5	hg19_knownGene	exon	179222942	179223023	.	+	.	gene_id "XLOC_016083"; transcript_id "5_00043212"; exon_number "4"; gene_name "uc003mko.2"; oId "uc003mko.2"; nearest_ref "uc003mko.2"; class_code "="; tss_id "TSS14985"; p_id "P15049";
chr5	hg19_knownGene	exon	179223254	179223512	.	+	.	gene_id "XLOC_016083"; transcript_id "5_00043212"; exon_number "5"; gene_name "uc003mko.2"; oId "uc003mko.2"; nearest_ref "uc003mko.2"; class_code "="; tss_id "TSS14985"; p_id "P15049";
chr5	Cufflinks	exon	179168158	179168364	.	+	.	gene_id "XLOC_016084"; transcript_id "5_00045790"; exon_number "1"; gene_name "uc003mkn.1"; oId "SC4.26415.1"; nearest_ref "uc003mkn.1"; class_code "i";
chr5	Cufflinks	exon	179207246	179207827	.	+	.	gene_id "XLOC_016085"; transcript_id "5_00047953"; exon_number "1"; gene_name "uc003mkn.1"; oId "upf1_r4.32238.1"; nearest_ref "uc003mkn.1"; class_code "i";
chr5	Cufflinks	exon	179208735	179209030	.	+	.	gene_id "XLOC_016086"; transcript_id "5_00045791"; exon_number "1"; gene_name "uc003mkn.1"; oId "SC4.26416.1"; nearest_ref "uc003mkn.1"; class_code "i";
chr5	hg19_knownGene	exon	179233388	179233591	.	+	.	gene_id "XLOC_016087"; transcript_id "5_00043213"; exon_number "1"; gene_name "uc011dgr.1"; oId "uc011dgr.1"; nearest_ref "uc011dgr.1"; class_code "="; tss_id "TSS14986"; p_id "P15054";
chr5	hg19_knownGene	exon	179238574	179238682	.	+	.	gene_id "XLOC_016087"; transcript_id "5_00043213"; exon_number "2"; gene_name "uc011dgr.1"; oId "uc011dgr.1"; nearest_ref "uc011dgr.1"; class_code "="; tss_id "TSS14986"; p_id "P15054";
chr5	hg19_knownGene	exon	179249958	179250053	.	+	.	gene_id "XLOC_016087"; transcript_id "5_00043213"; exon_number "3"; gene_name "uc011dgr.1"; oId "uc011dgr.1"; nearest_ref "uc011dgr.1"; class_code "="; tss_id "TSS14986"; p_id "P15054";
chr5	hg19_knownGene	exon	179250858	179251087	.	+	.	gene_id "XLOC_016087"; transcript_id "5_00043213"; exon_number "4"; gene_name "uc011dgr.1"; oId "uc011dgr.1"; nearest_ref "uc011dgr.1"; class_code "="; tss_id "TSS14986"; p_id "P15054";
chr5	hg19_knownGene	exon	179251182	179251323	.	+	.	gene_id "XLOC_016087"; transcript_id "5_00043213"; exon_number "5"; gene_name "uc011dgr.1"; oId "uc011dgr.1"; nearest_ref "uc011dgr.1"; class_code "="; tss_id "TSS14986"; p_id "P15054";
chr5	hg19_knownGene	exon	179252146	179252226	.	+	.	gene_id "XLOC_016087"; transcript_id "5_00043213"; exon_number "6"; gene_name "uc011dgr.1"; oId "uc011dgr.1"; nearest_ref "uc011dgr.1"; class_code "="; tss_id "TSS14986"; p_id "P15054";
chr5	hg19_knownGene	exon	179260032	179260246	.	+	.	gene_id "XLOC_016087"; transcript_id "5_00043213"; exon_number "7"; gene_name "uc011dgr.1"; oId "uc011dgr.1"; nearest_ref "uc011dgr.1"; class_code "="; tss_id "TSS14986"; p_id "P15054";
chr5	hg19_knownGene	exon	179260587	179260782	.	+	.	gene_id "XLOC_016087"; transcript_id "5_00043213"; exon_number "8"; gene_name "uc011dgr.1"; oId "uc011dgr.1"; nearest_ref "uc011dgr.1"; class_code "="; tss_id "TSS14986"; p_id "P15054";
chr5	hg19_knownGene	exon	179263436	179265075	.	+	.	gene_id "XLOC_016087"; transcript_id "5_00043213"; exon_number "9"; gene_name "uc011dgr.1"; oId "uc011dgr.1"; nearest_ref "uc011dgr.1"; class_code "="; tss_id "TSS14986"; p_id "P15054";
chr5	hg19_knownGene	exon	179234003	179234123	.	+	.	gene_id "XLOC_016087"; transcript_id "5_00043214"; exon_number "1"; gene_name "uc011dgs.1"; oId "uc011dgs.1"; nearest_ref "uc011dgs.1"; class_code "="; tss_id "TSS14987"; p_id "P15054";
chr5	hg19_knownGene	exon	179238574	179238682	.	+	.	gene_id "XLOC_016087"; transcript_id "5_00043214"; exon_number "2"; gene_name "uc011dgs.1"; oId "uc011dgs.1"; nearest_ref "uc011dgs.1"; class_code "="; tss_id "TSS14987"; p_id "P15054";
chr5	hg19_knownGene	exon	179249958	179250053	.	+	.	gene_id "XLOC_016087"; transcript_id "5_00043214"; exon_number "3"; gene_name "uc011dgs.1"; oId "uc011dgs.1"; nearest_ref "uc011dgs.1"; class_code "="; tss_id "TSS14987"; p_id "P15054";
chr5	hg19_knownGene	exon	179250858	179251087	.	+	.	gene_id "XLOC_016087"; transcript_id "5_00043214"; exon_number "4"; gene_name "uc011dgs.1"; oId "uc011dgs.1"; nearest_ref "uc011dgs.1"; class_code "="; tss_id "TSS14987"; p_id "P15054";
chr5	hg19_knownGene	exon	179251182	179251323	.	+	.	gene_id "XLOC_016087"; transcript_id "5_00043214"; exon_number "5"; gene_name "uc011dgs.1"; oId "uc011dgs.1"; nearest_ref "uc011dgs.1"; class_code "="; tss_id "TSS14987"; p_id "P15054";
chr5	hg19_knownGene	exon	179252146	179252226	.	+	.	gene_id "XLOC_016087"; transcript_id "5_00043214"; exon_number "6"; gene_name "uc011dgs.1"; oId "uc011dgs.1"; nearest_ref "uc011dgs.1"; class_code "="; tss_id "TSS14987"; p_id "P15054";
chr5	hg19_knownGene	exon	179260032	179260246	.	+	.	gene_id "XLOC_016087"; transcript_id "5_00043214"; exon_number "7"; gene_name "uc011dgs.1"; oId "uc011dgs.1"; nearest_ref "uc011dgs.1"; class_code "="; tss_id "TSS14987"; p_id "P15054";
chr5	hg19_knownGene	exon	179260587	179260782	.	+	.	gene_id "XLOC_016087"; transcript_id "5_00043214"; exon_number "8"; gene_name "uc011dgs.1"; oId "uc011dgs.1"; nearest_ref "uc011dgs.1"; class_code "="; tss_id "TSS14987"; p_id "P15054";
chr5	hg19_knownGene	exon	179263436	179265075	.	+	.	gene_id "XLOC_016087"; transcript_id "5_00043214"; exon_number "9"; gene_name "uc011dgs.1"; oId "uc011dgs.1"; nearest_ref "uc011dgs.1"; class_code "="; tss_id "TSS14987"; p_id "P15054";
chr5	Cufflinks	exon	179234235	179235427	.	+	.	gene_id "XLOC_016087"; transcript_id "5_00043215"; exon_number "1"; gene_name "uc003mkt.1"; oId "uc003mkt.1_ext"; nearest_ref "uc003mkt.1"; class_code "="; tss_id "TSS14988";
chr5	Cufflinks	exon	179238574	179238682	.	+	.	gene_id "XLOC_016087"; transcript_id "5_00043215"; exon_number "2"; gene_name "uc003mkt.1"; oId "uc003mkt.1_ext"; nearest_ref "uc003mkt.1"; class_code "="; tss_id "TSS14988";
chr5	Cufflinks	exon	179239407	179240598	.	+	.	gene_id "XLOC_016087"; transcript_id "5_00043215"; exon_number "3"; gene_name "uc003mkt.1"; oId "uc003mkt.1_ext"; nearest_ref "uc003mkt.1"; class_code "="; tss_id "TSS14988";
chr5	hg19_knownGene	exon	179247842	179248141	.	+	.	gene_id "XLOC_016087"; transcript_id "5_00043216"; exon_number "1"; gene_name "uc003mkv.3"; oId "uc003mkv.3"; nearest_ref "uc003mkv.3"; class_code "="; tss_id "TSS14989"; p_id "P15053";
chr5	hg19_knownGene	exon	179249958	179250053	.	+	.	gene_id "XLOC_016087"; transcript_id "5_00043216"; exon_number "2"; gene_name "uc003mkv.3"; oId "uc003mkv.3"; nearest_ref "uc003mkv.3"; class_code "="; tss_id "TSS14989"; p_id "P15053";
chr5	hg19_knownGene	exon	179250858	179251087	.	+	.	gene_id "XLOC_016087"; transcript_id "5_00043216"; exon_number "3"; gene_name "uc003mkv.3"; oId "uc003mkv.3"; nearest_ref "uc003mkv.3"; class_code "="; tss_id "TSS14989"; p_id "P15053";
chr5	hg19_knownGene	exon	179251182	179251323	.	+	.	gene_id "XLOC_016087"; transcript_id "5_00043216"; exon_number "4"; gene_name "uc003mkv.3"; oId "uc003mkv.3"; nearest_ref "uc003mkv.3"; class_code "="; tss_id "TSS14989"; p_id "P15053";
chr5	hg19_knownGene	exon	179252146	179252226	.	+	.	gene_id "XLOC_016087"; transcript_id "5_00043216"; exon_number "5"; gene_name "uc003mkv.3"; oId "uc003mkv.3"; nearest_ref "uc003mkv.3"; class_code "="; tss_id "TSS14989"; p_id "P15053";
chr5	hg19_knownGene	exon	179260032	179260227	.	+	.	gene_id "XLOC_016087"; transcript_id "5_00043216"; exon_number "6"; gene_name "uc003mkv.3"; oId "uc003mkv.3"; nearest_ref "uc003mkv.3"; class_code "="; tss_id "TSS14989"; p_id "P15053";
chr5	hg19_knownGene	exon	179263471	179264217	.	+	.	gene_id "XLOC_016087"; transcript_id "5_00043216"; exon_number "7"; gene_name "uc003mkv.3"; oId "uc003mkv.3"; nearest_ref "uc003mkv.3"; class_code "="; tss_id "TSS14989"; p_id "P15053";
chr5	hg19_knownGene	exon	179247842	179248141	.	+	.	gene_id "XLOC_016087"; transcript_id "5_00043217"; exon_number "1"; gene_name "uc003mkw.3"; oId "uc003mkw.3"; nearest_ref "uc003mkw.3"; class_code "="; tss_id "TSS14989"; p_id "P15052";
chr5	hg19_knownGene	exon	179249958	179250053	.	+	.	gene_id "XLOC_016087"; transcript_id "5_00043217"; exon_number "2"; gene_name "uc003mkw.3"; oId "uc003mkw.3"; nearest_ref "uc003mkw.3"; class_code "="; tss_id "TSS14989"; p_id "P15052";
chr5	hg19_knownGene	exon	179250858	179251087	.	+	.	gene_id "XLOC_016087"; transcript_id "5_00043217"; exon_number "3"; gene_name "uc003mkw.3"; oId "uc003mkw.3"; nearest_ref "uc003mkw.3"; class_code "="; tss_id "TSS14989"; p_id "P15052";
chr5	hg19_knownGene	exon	179251182	179251323	.	+	.	gene_id "XLOC_016087"; transcript_id "5_00043217"; exon_number "4"; gene_name "uc003mkw.3"; oId "uc003mkw.3"; nearest_ref "uc003mkw.3"; class_code "="; tss_id "TSS14989"; p_id "P15052";
chr5	hg19_knownGene	exon	179252146	179252226	.	+	.	gene_id "XLOC_016087"; transcript_id "5_00043217"; exon_number "5"; gene_name "uc003mkw.3"; oId "uc003mkw.3"; nearest_ref "uc003mkw.3"; class_code "="; tss_id "TSS14989"; p_id "P15052";
chr5	hg19_knownGene	exon	179260032	179260246	.	+	.	gene_id "XLOC_016087"; transcript_id "5_00043217"; exon_number "6"; gene_name "uc003mkw.3"; oId "uc003mkw.3"; nearest_ref "uc003mkw.3"; class_code "="; tss_id "TSS14989"; p_id "P15052";
chr5	hg19_knownGene	exon	179260587	179260782	.	+	.	gene_id "XLOC_016087"; transcript_id "5_00043217"; exon_number "7"; gene_name "uc003mkw.3"; oId "uc003mkw.3"; nearest_ref "uc003mkw.3"; class_code "="; tss_id "TSS14989"; p_id "P15052";
chr5	hg19_knownGene	exon	179263436	179265075	.	+	.	gene_id "XLOC_016087"; transcript_id "5_00043217"; exon_number "8"; gene_name "uc003mkw.3"; oId "uc003mkw.3"; nearest_ref "uc003mkw.3"; class_code "="; tss_id "TSS14989"; p_id "P15052";
chr5	hg19_knownGene	exon	179249485	179250053	.	+	.	gene_id "XLOC_016087"; transcript_id "5_00043218"; exon_number "1"; gene_name "uc003mkx.2"; oId "uc003mkx.2"; nearest_ref "uc003mkx.2"; class_code "="; tss_id "TSS14990"; p_id "P15054";
chr5	hg19_knownGene	exon	179250858	179251087	.	+	.	gene_id "XLOC_016087"; transcript_id "5_00043218"; exon_number "2"; gene_name "uc003mkx.2"; oId "uc003mkx.2"; nearest_ref "uc003mkx.2"; class_code "="; tss_id "TSS14990"; p_id "P15054";
chr5	hg19_knownGene	exon	179251182	179251323	.	+	.	gene_id "XLOC_016087"; transcript_id "5_00043218"; exon_number "3"; gene_name "uc003mkx.2"; oId "uc003mkx.2"; nearest_ref "uc003mkx.2"; class_code "="; tss_id "TSS14990"; p_id "P15054";
chr5	hg19_knownGene	exon	179252146	179252226	.	+	.	gene_id "XLOC_016087"; transcript_id "5_00043218"; exon_number "4"; gene_name "uc003mkx.2"; oId "uc003mkx.2"; nearest_ref "uc003mkx.2"; class_code "="; tss_id "TSS14990"; p_id "P15054";
chr5	hg19_knownGene	exon	179260032	179260246	.	+	.	gene_id "XLOC_016087"; transcript_id "5_00043218"; exon_number "5"; gene_name "uc003mkx.2"; oId "uc003mkx.2"; nearest_ref "uc003mkx.2"; class_code "="; tss_id "TSS14990"; p_id "P15054";
chr5	hg19_knownGene	exon	179260587	179260782	.	+	.	gene_id "XLOC_016087"; transcript_id "5_00043218"; exon_number "6"; gene_name "uc003mkx.2"; oId "uc003mkx.2"; nearest_ref "uc003mkx.2"; class_code "="; tss_id "TSS14990"; p_id "P15054";
chr5	hg19_knownGene	exon	179263436	179265075	.	+	.	gene_id "XLOC_016087"; transcript_id "5_00043218"; exon_number "7"; gene_name "uc003mkx.2"; oId "uc003mkx.2"; nearest_ref "uc003mkx.2"; class_code "="; tss_id "TSS14990"; p_id "P15054";
chr5	Cufflinks	exon	179285972	179286212	.	+	.	gene_id "XLOC_016088"; transcript_id "5_00043219"; exon_number "1"; gene_name "uc003mle.2"; oId "uc003mle.2_ext"; nearest_ref "uc003mle.2"; class_code "="; tss_id "TSS14991"; p_id "P15055";
chr5	Cufflinks	exon	179287030	179288280	.	+	.	gene_id "XLOC_016088"; transcript_id "5_00043219"; exon_number "2"; gene_name "uc003mle.2"; oId "uc003mle.2_ext"; nearest_ref "uc003mle.2"; class_code "="; tss_id "TSS14991"; p_id "P15055";
chr5	Cufflinks	exon	179286643	179288280	.	+	.	gene_id "XLOC_016088"; transcript_id "5_00043220"; exon_number "1"; gene_name "uc003mle.2"; oId "SC3.uc003mle.2.2"; nearest_ref "uc003mle.2"; class_code "e";
chr5	Cufflinks	exon	179719665	179720057	.	+	.	gene_id "XLOC_016089"; transcript_id "5_00045792"; exon_number "1"; oId "SC4.26421.1"; class_code "u";
chr5	Cufflinks	exon	179720297	179720506	.	+	.	gene_id "XLOC_016090"; transcript_id "5_00045793"; exon_number "1"; oId "SC4.26422.1"; class_code "u";
chr5	Cufflinks	exon	179721062	179721633	.	+	.	gene_id "XLOC_016090"; transcript_id "5_00047955"; exon_number "1"; oId "upf1_r4.31483.1"; class_code "u";
chr5	Cufflinks	exon	179721261	179722249	.	+	.	gene_id "XLOC_016090"; transcript_id "5_00045794"; exon_number "1"; oId "SC4.26423.1"; class_code ".";
chr5	Cufflinks	exon	179726229	179726721	.	+	.	gene_id "XLOC_016091"; transcript_id "5_00047956"; exon_number "1"; oId "upf1_r4.31484.1"; class_code "u";
chr5	Cufflinks	exon	179868794	179868855	.	+	.	gene_id "XLOC_016092"; transcript_id "5_00045795"; exon_number "1"; oId "upf1_r4.31485.1"; class_code "."; tss_id "TSS14993";
chr5	Cufflinks	exon	179869730	179870224	.	+	.	gene_id "XLOC_016092"; transcript_id "5_00045795"; exon_number "2"; oId "upf1_r4.31485.1"; class_code "."; tss_id "TSS14993";
chr5	Cufflinks	exon	179869717	179870224	.	+	.	gene_id "XLOC_016092"; transcript_id "5_00047957"; exon_number "1"; oId "upf1_r4.31485.2"; class_code "u";
chr5	Cufflinks	exon	179894225	179894364	.	+	.	gene_id "XLOC_016093"; transcript_id "5_00046825"; exon_number "1"; oId "upf3.17940.2"; class_code "u"; tss_id "TSS14994";
chr5	Cufflinks	exon	179894602	179894671	.	+	.	gene_id "XLOC_016093"; transcript_id "5_00046825"; exon_number "2"; oId "upf3.17940.2"; class_code "u"; tss_id "TSS14994";
chr5	Cufflinks	exon	179895111	179895319	.	+	.	gene_id "XLOC_016093"; transcript_id "5_00046825"; exon_number "3"; oId "upf3.17940.2"; class_code "u"; tss_id "TSS14994";
chr5	Cufflinks	exon	179894225	179894364	.	+	.	gene_id "XLOC_016093"; transcript_id "5_00045796"; exon_number "1"; oId "upf3.17940.1"; class_code "."; tss_id "TSS14994";
chr5	Cufflinks	exon	179894602	179894671	.	+	.	gene_id "XLOC_016093"; transcript_id "5_00045796"; exon_number "2"; oId "upf3.17940.1"; class_code "."; tss_id "TSS14994";
chr5	Cufflinks	exon	179895111	179895269	.	+	.	gene_id "XLOC_016093"; transcript_id "5_00045796"; exon_number "3"; oId "upf3.17940.1"; class_code "."; tss_id "TSS14994";
chr5	Cufflinks	exon	179910115	179910970	.	+	.	gene_id "XLOC_016093"; transcript_id "5_00045796"; exon_number "4"; oId "upf3.17940.1"; class_code "."; tss_id "TSS14994";
chr5	Cufflinks	exon	179894225	179894364	.	+	.	gene_id "XLOC_016093"; transcript_id "5_00043221"; exon_number "1"; oId "upf3.17940.3"; class_code "."; tss_id "TSS14994";
chr5	Cufflinks	exon	179894602	179894671	.	+	.	gene_id "XLOC_016093"; transcript_id "5_00043221"; exon_number "2"; oId "upf3.17940.3"; class_code "."; tss_id "TSS14994";
chr5	Cufflinks	exon	179910115	179910970	.	+	.	gene_id "XLOC_016093"; transcript_id "5_00043221"; exon_number "3"; oId "upf3.17940.3"; class_code "."; tss_id "TSS14994";
chr5	Cufflinks	exon	179894240	179894364	.	+	.	gene_id "XLOC_016093"; transcript_id "5_00047960"; exon_number "1"; oId "upf1_r4.31488.4"; class_code "u"; tss_id "TSS14994";
chr5	Cufflinks	exon	179910115	179910768	.	+	.	gene_id "XLOC_016093"; transcript_id "5_00047960"; exon_number "2"; oId "upf1_r4.31488.4"; class_code "u"; tss_id "TSS14994";
chr5	Cufflinks	exon	179894240	179894364	.	+	.	gene_id "XLOC_016093"; transcript_id "5_00047959"; exon_number "1"; oId "upf1_r4.31488.2"; class_code "u"; tss_id "TSS14994";
chr5	Cufflinks	exon	179894606	179894671	.	+	.	gene_id "XLOC_016093"; transcript_id "5_00047959"; exon_number "2"; oId "upf1_r4.31488.2"; class_code "u"; tss_id "TSS14994";
chr5	Cufflinks	exon	179895111	179895269	.	+	.	gene_id "XLOC_016093"; transcript_id "5_00047959"; exon_number "3"; oId "upf1_r4.31488.2"; class_code "u"; tss_id "TSS14994";
chr5	Cufflinks	exon	179910115	179910768	.	+	.	gene_id "XLOC_016093"; transcript_id "5_00047959"; exon_number "4"; oId "upf1_r4.31488.2"; class_code "u"; tss_id "TSS14994";
chr5	Cufflinks	exon	179899263	179899661	.	+	.	gene_id "XLOC_016093"; transcript_id "5_00047965"; exon_number "1"; oId "upf1_r4.31488.5"; class_code "u"; tss_id "TSS14995";
chr5	Cufflinks	exon	179910115	179910768	.	+	.	gene_id "XLOC_016093"; transcript_id "5_00047965"; exon_number "2"; oId "upf1_r4.31488.5"; class_code "u"; tss_id "TSS14995";
chr5	Cufflinks	exon	179910048	179910775	.	+	.	gene_id "XLOC_016093"; transcript_id "5_00045801"; exon_number "1"; oId "SC4.26426.3"; class_code "u";
chr5	Cufflinks	exon	179896150	179896289	.	+	.	gene_id "XLOC_016094"; transcript_id "5_00047961"; exon_number "1"; oId "upf1_r4.31489.1"; class_code "u";
chr5	Cufflinks	exon	179896632	179896945	.	+	.	gene_id "XLOC_016095"; transcript_id "5_00047962"; exon_number "1"; oId "upf1_r4.31490.1"; class_code "u";
chr5	Cufflinks	exon	179897264	179897754	.	+	.	gene_id "XLOC_016096"; transcript_id "5_00047963"; exon_number "1"; oId "upf1_r4.31491.1"; class_code "u";
chr5	Cufflinks	exon	179898358	179898568	.	+	.	gene_id "XLOC_016097"; transcript_id "5_00047964"; exon_number "1"; oId "upf1_r4.31492.1"; class_code "u";
chr5	Cufflinks	exon	179901532	179902031	.	+	.	gene_id "XLOC_016098"; transcript_id "5_00045799"; exon_number "1"; oId "SC4.26429.1"; class_code "u";
chr5	Cufflinks	exon	179907414	179907514	.	+	.	gene_id "XLOC_016099"; transcript_id "5_00047966"; exon_number "1"; oId "upf1_r4.31494.1"; class_code "u";
chr5	Cufflinks	exon	179908088	179908696	.	+	.	gene_id "XLOC_016100"; transcript_id "5_00047967"; exon_number "1"; oId "upf1_r4.31495.1"; class_code "u";
chr5	Cufflinks	exon	179911513	179911915	.	+	.	gene_id "XLOC_016101"; transcript_id "5_00047968"; exon_number "1"; oId "upf1_r4.31496.1"; class_code "u";
chr5	Cufflinks	exon	179912499	179913670	.	+	.	gene_id "XLOC_016102"; transcript_id "5_00046827"; exon_number "1"; oId "upf3.17942.1"; class_code "u";
chr5	Cufflinks	exon	179913213	179913812	.	+	.	gene_id "XLOC_016102"; transcript_id "5_00047970"; exon_number "1"; oId "upf1_r4.31493.1"; class_code "u";
chr5	Cufflinks	exon	179913877	179914316	.	+	.	gene_id "XLOC_016103"; transcript_id "5_00047971"; exon_number "1"; oId "upf1_r4.31498.1"; class_code "u";
chr5	Cufflinks	exon	179914478	179915029	.	+	.	gene_id "XLOC_016104"; transcript_id "5_00047972"; exon_number "1"; oId "upf1_r4.31499.1"; class_code "u";
chr5	Cufflinks	exon	179921417	179921763	.	+	.	gene_id "XLOC_016105"; transcript_id "5_00047974"; exon_number "1"; gene_name "uc010jle.2"; oId "upf1_r4.31527.4"; nearest_ref "uc010jle.2"; class_code "j"; tss_id "TSS14997";
chr5	Cufflinks	exon	179956275	179956388	.	+	.	gene_id "XLOC_016105"; transcript_id "5_00047974"; exon_number "2"; gene_name "uc010jle.2"; oId "upf1_r4.31527.4"; nearest_ref "uc010jle.2"; class_code "j"; tss_id "TSS14997";
chr5	Cufflinks	exon	179976931	179977117	.	+	.	gene_id "XLOC_016105"; transcript_id "5_00047974"; exon_number "3"; gene_name "uc010jle.2"; oId "upf1_r4.31527.4"; nearest_ref "uc010jle.2"; class_code "j"; tss_id "TSS14997";
chr5	Cufflinks	exon	179980386	179980471	.	+	.	gene_id "XLOC_016105"; transcript_id "5_00047974"; exon_number "4"; gene_name "uc010jle.2"; oId "upf1_r4.31527.4"; nearest_ref "uc010jle.2"; class_code "j"; tss_id "TSS14997";
chr5	Cufflinks	exon	179991489	179991593	.	+	.	gene_id "XLOC_016105"; transcript_id "5_00047974"; exon_number "5"; gene_name "uc010jle.2"; oId "upf1_r4.31527.4"; nearest_ref "uc010jle.2"; class_code "j"; tss_id "TSS14997";
chr5	Cufflinks	exon	179991675	179991743	.	+	.	gene_id "XLOC_016105"; transcript_id "5_00047974"; exon_number "6"; gene_name "uc010jle.2"; oId "upf1_r4.31527.4"; nearest_ref "uc010jle.2"; class_code "j"; tss_id "TSS14997";
chr5	Cufflinks	exon	179992820	179992977	.	+	.	gene_id "XLOC_016105"; transcript_id "5_00047974"; exon_number "7"; gene_name "uc010jle.2"; oId "upf1_r4.31527.4"; nearest_ref "uc010jle.2"; class_code "j"; tss_id "TSS14997";
chr5	Cufflinks	exon	179994088	179994242	.	+	.	gene_id "XLOC_016105"; transcript_id "5_00047974"; exon_number "8"; gene_name "uc010jle.2"; oId "upf1_r4.31527.4"; nearest_ref "uc010jle.2"; class_code "j"; tss_id "TSS14997";
chr5	Cufflinks	exon	179994849	179995003	.	+	.	gene_id "XLOC_016105"; transcript_id "5_00047974"; exon_number "9"; gene_name "uc010jle.2"; oId "upf1_r4.31527.4"; nearest_ref "uc010jle.2"; class_code "j"; tss_id "TSS14997";
chr5	Cufflinks	exon	179996110	179996340	.	+	.	gene_id "XLOC_016105"; transcript_id "5_00047974"; exon_number "10"; gene_name "uc010jle.2"; oId "upf1_r4.31527.4"; nearest_ref "uc010jle.2"; class_code "j"; tss_id "TSS14997";
chr5	Cufflinks	exon	179998230	179998432	.	+	.	gene_id "XLOC_016105"; transcript_id "5_00047974"; exon_number "11"; gene_name "uc010jle.2"; oId "upf1_r4.31527.4"; nearest_ref "uc010jle.2"; class_code "j"; tss_id "TSS14997";
chr5	Cufflinks	exon	180000988	180001269	.	+	.	gene_id "XLOC_016105"; transcript_id "5_00047974"; exon_number "12"; gene_name "uc010jle.2"; oId "upf1_r4.31527.4"; nearest_ref "uc010jle.2"; class_code "j"; tss_id "TSS14997";
chr5	Cufflinks	exon	180003558	180003600	.	+	.	gene_id "XLOC_016105"; transcript_id "5_00047974"; exon_number "13"; gene_name "uc010jle.2"; oId "upf1_r4.31527.4"; nearest_ref "uc010jle.2"; class_code "j"; tss_id "TSS14997";
chr5	Cufflinks	exon	179921417	179921763	.	+	.	gene_id "XLOC_016105"; transcript_id "5_00043223"; exon_number "1"; gene_name "uc010jle.2"; oId "uc010jle.2_ext"; nearest_ref "uc010jle.2"; class_code "="; tss_id "TSS14997"; p_id "P15056";
chr5	Cufflinks	exon	179956275	179956388	.	+	.	gene_id "XLOC_016105"; transcript_id "5_00043223"; exon_number "2"; gene_name "uc010jle.2"; oId "uc010jle.2_ext"; nearest_ref "uc010jle.2"; class_code "="; tss_id "TSS14997"; p_id "P15056";
chr5	Cufflinks	exon	179976931	179977117	.	+	.	gene_id "XLOC_016105"; transcript_id "5_00043223"; exon_number "3"; gene_name "uc010jle.2"; oId "uc010jle.2_ext"; nearest_ref "uc010jle.2"; class_code "="; tss_id "TSS14997"; p_id "P15056";
chr5	Cufflinks	exon	179980386	179980471	.	+	.	gene_id "XLOC_016105"; transcript_id "5_00043223"; exon_number "4"; gene_name "uc010jle.2"; oId "uc010jle.2_ext"; nearest_ref "uc010jle.2"; class_code "="; tss_id "TSS14997"; p_id "P15056";
chr5	Cufflinks	exon	179991489	179991578	.	+	.	gene_id "XLOC_016105"; transcript_id "5_00043223"; exon_number "5"; gene_name "uc010jle.2"; oId "uc010jle.2_ext"; nearest_ref "uc010jle.2"; class_code "="; tss_id "TSS14997"; p_id "P15056";
chr5	Cufflinks	exon	179991675	179991743	.	+	.	gene_id "XLOC_016105"; transcript_id "5_00043223"; exon_number "6"; gene_name "uc010jle.2"; oId "uc010jle.2_ext"; nearest_ref "uc010jle.2"; class_code "="; tss_id "TSS14997"; p_id "P15056";
chr5	Cufflinks	exon	179992820	179992977	.	+	.	gene_id "XLOC_016105"; transcript_id "5_00043223"; exon_number "7"; gene_name "uc010jle.2"; oId "uc010jle.2_ext"; nearest_ref "uc010jle.2"; class_code "="; tss_id "TSS14997"; p_id "P15056";
chr5	Cufflinks	exon	179994088	179994242	.	+	.	gene_id "XLOC_016105"; transcript_id "5_00043223"; exon_number "8"; gene_name "uc010jle.2"; oId "uc010jle.2_ext"; nearest_ref "uc010jle.2"; class_code "="; tss_id "TSS14997"; p_id "P15056";
chr5	Cufflinks	exon	179994849	179995003	.	+	.	gene_id "XLOC_016105"; transcript_id "5_00043223"; exon_number "9"; gene_name "uc010jle.2"; oId "uc010jle.2_ext"; nearest_ref "uc010jle.2"; class_code "="; tss_id "TSS14997"; p_id "P15056";
chr5	Cufflinks	exon	179996110	179996340	.	+	.	gene_id "XLOC_016105"; transcript_id "5_00043223"; exon_number "10"; gene_name "uc010jle.2"; oId "uc010jle.2_ext"; nearest_ref "uc010jle.2"; class_code "="; tss_id "TSS14997"; p_id "P15056";
chr5	Cufflinks	exon	179998230	179998432	.	+	.	gene_id "XLOC_016105"; transcript_id "5_00043223"; exon_number "11"; gene_name "uc010jle.2"; oId "uc010jle.2_ext"; nearest_ref "uc010jle.2"; class_code "="; tss_id "TSS14997"; p_id "P15056";
chr5	Cufflinks	exon	180000988	180005352	.	+	.	gene_id "XLOC_016105"; transcript_id "5_00043223"; exon_number "12"; gene_name "uc010jle.2"; oId "uc010jle.2_ext"; nearest_ref "uc010jle.2"; class_code "="; tss_id "TSS14997"; p_id "P15056";
chr5	hg19_knownGene	exon	179921417	179921763	.	+	.	gene_id "XLOC_016105"; transcript_id "5_00043222"; exon_number "1"; gene_name "uc003mlx.2"; oId "uc003mlx.2"; nearest_ref "uc003mlx.2"; class_code "="; tss_id "TSS14997"; p_id "P15057";
chr5	hg19_knownGene	exon	179956275	179956388	.	+	.	gene_id "XLOC_016105"; transcript_id "5_00043222"; exon_number "2"; gene_name "uc003mlx.2"; oId "uc003mlx.2"; nearest_ref "uc003mlx.2"; class_code "="; tss_id "TSS14997"; p_id "P15057";
chr5	hg19_knownGene	exon	179976931	179977117	.	+	.	gene_id "XLOC_016105"; transcript_id "5_00043222"; exon_number "3"; gene_name "uc003mlx.2"; oId "uc003mlx.2"; nearest_ref "uc003mlx.2"; class_code "="; tss_id "TSS14997"; p_id "P15057";
chr5	hg19_knownGene	exon	179980386	179980471	.	+	.	gene_id "XLOC_016105"; transcript_id "5_00043222"; exon_number "4"; gene_name "uc003mlx.2"; oId "uc003mlx.2"; nearest_ref "uc003mlx.2"; class_code "="; tss_id "TSS14997"; p_id "P15057";
chr5	hg19_knownGene	exon	179991489	179991593	.	+	.	gene_id "XLOC_016105"; transcript_id "5_00043222"; exon_number "5"; gene_name "uc003mlx.2"; oId "uc003mlx.2"; nearest_ref "uc003mlx.2"; class_code "="; tss_id "TSS14997"; p_id "P15057";
chr5	hg19_knownGene	exon	179991675	179991743	.	+	.	gene_id "XLOC_016105"; transcript_id "5_00043222"; exon_number "6"; gene_name "uc003mlx.2"; oId "uc003mlx.2"; nearest_ref "uc003mlx.2"; class_code "="; tss_id "TSS14997"; p_id "P15057";
chr5	hg19_knownGene	exon	179992820	179992977	.	+	.	gene_id "XLOC_016105"; transcript_id "5_00043222"; exon_number "7"; gene_name "uc003mlx.2"; oId "uc003mlx.2"; nearest_ref "uc003mlx.2"; class_code "="; tss_id "TSS14997"; p_id "P15057";
chr5	hg19_knownGene	exon	179994088	179994242	.	+	.	gene_id "XLOC_016105"; transcript_id "5_00043222"; exon_number "8"; gene_name "uc003mlx.2"; oId "uc003mlx.2"; nearest_ref "uc003mlx.2"; class_code "="; tss_id "TSS14997"; p_id "P15057";
chr5	hg19_knownGene	exon	179994849	179995003	.	+	.	gene_id "XLOC_016105"; transcript_id "5_00043222"; exon_number "9"; gene_name "uc003mlx.2"; oId "uc003mlx.2"; nearest_ref "uc003mlx.2"; class_code "="; tss_id "TSS14997"; p_id "P15057";
chr5	hg19_knownGene	exon	179996110	179996340	.	+	.	gene_id "XLOC_016105"; transcript_id "5_00043222"; exon_number "10"; gene_name "uc003mlx.2"; oId "uc003mlx.2"; nearest_ref "uc003mlx.2"; class_code "="; tss_id "TSS14997"; p_id "P15057";
chr5	hg19_knownGene	exon	179998230	179998432	.	+	.	gene_id "XLOC_016105"; transcript_id "5_00043222"; exon_number "11"; gene_name "uc003mlx.2"; oId "uc003mlx.2"; nearest_ref "uc003mlx.2"; class_code "="; tss_id "TSS14997"; p_id "P15057";
chr5	hg19_knownGene	exon	180000988	180005352	.	+	.	gene_id "XLOC_016105"; transcript_id "5_00043222"; exon_number "12"; gene_name "uc003mlx.2"; oId "uc003mlx.2"; nearest_ref "uc003mlx.2"; class_code "="; tss_id "TSS14997"; p_id "P15057";
chr5	Cufflinks	exon	179921433	179921497	.	+	.	gene_id "XLOC_016105"; transcript_id "5_00045802"; exon_number "1"; gene_name "uc010jle.2"; oId "SC4.26432.4"; nearest_ref "uc010jle.2"; class_code "j"; tss_id "TSS14997";
chr5	Cufflinks	exon	179921575	179921763	.	+	.	gene_id "XLOC_016105"; transcript_id "5_00045802"; exon_number "2"; gene_name "uc010jle.2"; oId "SC4.26432.4"; nearest_ref "uc010jle.2"; class_code "j"; tss_id "TSS14997";
chr5	Cufflinks	exon	179922421	179922588	.	+	.	gene_id "XLOC_016105"; transcript_id "5_00045802"; exon_number "3"; gene_name "uc010jle.2"; oId "SC4.26432.4"; nearest_ref "uc010jle.2"; class_code "j"; tss_id "TSS14997";
chr5	Cufflinks	exon	179956275	179956388	.	+	.	gene_id "XLOC_016105"; transcript_id "5_00045802"; exon_number "4"; gene_name "uc010jle.2"; oId "SC4.26432.4"; nearest_ref "uc010jle.2"; class_code "j"; tss_id "TSS14997";
chr5	Cufflinks	exon	179976931	179977117	.	+	.	gene_id "XLOC_016105"; transcript_id "5_00045802"; exon_number "5"; gene_name "uc010jle.2"; oId "SC4.26432.4"; nearest_ref "uc010jle.2"; class_code "j"; tss_id "TSS14997";
chr5	Cufflinks	exon	179980386	179980471	.	+	.	gene_id "XLOC_016105"; transcript_id "5_00045802"; exon_number "6"; gene_name "uc010jle.2"; oId "SC4.26432.4"; nearest_ref "uc010jle.2"; class_code "j"; tss_id "TSS14997";
chr5	Cufflinks	exon	179991489	179991593	.	+	.	gene_id "XLOC_016105"; transcript_id "5_00045802"; exon_number "7"; gene_name "uc010jle.2"; oId "SC4.26432.4"; nearest_ref "uc010jle.2"; class_code "j"; tss_id "TSS14997";
chr5	Cufflinks	exon	179991675	179991743	.	+	.	gene_id "XLOC_016105"; transcript_id "5_00045802"; exon_number "8"; gene_name "uc010jle.2"; oId "SC4.26432.4"; nearest_ref "uc010jle.2"; class_code "j"; tss_id "TSS14997";
chr5	Cufflinks	exon	179992820	179992977	.	+	.	gene_id "XLOC_016105"; transcript_id "5_00045802"; exon_number "9"; gene_name "uc010jle.2"; oId "SC4.26432.4"; nearest_ref "uc010jle.2"; class_code "j"; tss_id "TSS14997";
chr5	Cufflinks	exon	179994088	179994242	.	+	.	gene_id "XLOC_016105"; transcript_id "5_00045802"; exon_number "10"; gene_name "uc010jle.2"; oId "SC4.26432.4"; nearest_ref "uc010jle.2"; class_code "j"; tss_id "TSS14997";
chr5	Cufflinks	exon	179994849	179995003	.	+	.	gene_id "XLOC_016105"; transcript_id "5_00045802"; exon_number "11"; gene_name "uc010jle.2"; oId "SC4.26432.4"; nearest_ref "uc010jle.2"; class_code "j"; tss_id "TSS14997";
chr5	Cufflinks	exon	179996110	179996340	.	+	.	gene_id "XLOC_016105"; transcript_id "5_00045802"; exon_number "12"; gene_name "uc010jle.2"; oId "SC4.26432.4"; nearest_ref "uc010jle.2"; class_code "j"; tss_id "TSS14997";
chr5	Cufflinks	exon	179998230	179998432	.	+	.	gene_id "XLOC_016105"; transcript_id "5_00045802"; exon_number "13"; gene_name "uc010jle.2"; oId "SC4.26432.4"; nearest_ref "uc010jle.2"; class_code "j"; tss_id "TSS14997";
chr5	Cufflinks	exon	180000988	180001269	.	+	.	gene_id "XLOC_016105"; transcript_id "5_00045802"; exon_number "14"; gene_name "uc010jle.2"; oId "SC4.26432.4"; nearest_ref "uc010jle.2"; class_code "j"; tss_id "TSS14997";
chr5	Cufflinks	exon	180003558	180003575	.	+	.	gene_id "XLOC_016105"; transcript_id "5_00045802"; exon_number "15"; gene_name "uc010jle.2"; oId "SC4.26432.4"; nearest_ref "uc010jle.2"; class_code "j"; tss_id "TSS14997";
chr5	Cufflinks	exon	179921433	179921497	.	+	.	gene_id "XLOC_016105"; transcript_id "5_00046829"; exon_number "1"; gene_name "uc010jle.2"; oId "upf3.17987.4"; nearest_ref "uc010jle.2"; class_code "j"; tss_id "TSS14997";
chr5	Cufflinks	exon	179921575	179921763	.	+	.	gene_id "XLOC_016105"; transcript_id "5_00046829"; exon_number "2"; gene_name "uc010jle.2"; oId "upf3.17987.4"; nearest_ref "uc010jle.2"; class_code "j"; tss_id "TSS14997";
chr5	Cufflinks	exon	179956275	179956388	.	+	.	gene_id "XLOC_016105"; transcript_id "5_00046829"; exon_number "3"; gene_name "uc010jle.2"; oId "upf3.17987.4"; nearest_ref "uc010jle.2"; class_code "j"; tss_id "TSS14997";
chr5	Cufflinks	exon	179976931	179977117	.	+	.	gene_id "XLOC_016105"; transcript_id "5_00046829"; exon_number "4"; gene_name "uc010jle.2"; oId "upf3.17987.4"; nearest_ref "uc010jle.2"; class_code "j"; tss_id "TSS14997";
chr5	Cufflinks	exon	179980386	179980471	.	+	.	gene_id "XLOC_016105"; transcript_id "5_00046829"; exon_number "5"; gene_name "uc010jle.2"; oId "upf3.17987.4"; nearest_ref "uc010jle.2"; class_code "j"; tss_id "TSS14997";
chr5	Cufflinks	exon	179991489	179991593	.	+	.	gene_id "XLOC_016105"; transcript_id "5_00046829"; exon_number "6"; gene_name "uc010jle.2"; oId "upf3.17987.4"; nearest_ref "uc010jle.2"; class_code "j"; tss_id "TSS14997";
chr5	Cufflinks	exon	179991675	179991743	.	+	.	gene_id "XLOC_016105"; transcript_id "5_00046829"; exon_number "7"; gene_name "uc010jle.2"; oId "upf3.17987.4"; nearest_ref "uc010jle.2"; class_code "j"; tss_id "TSS14997";
chr5	Cufflinks	exon	179992820	179992977	.	+	.	gene_id "XLOC_016105"; transcript_id "5_00046829"; exon_number "8"; gene_name "uc010jle.2"; oId "upf3.17987.4"; nearest_ref "uc010jle.2"; class_code "j"; tss_id "TSS14997";
chr5	Cufflinks	exon	179994088	179994242	.	+	.	gene_id "XLOC_016105"; transcript_id "5_00046829"; exon_number "9"; gene_name "uc010jle.2"; oId "upf3.17987.4"; nearest_ref "uc010jle.2"; class_code "j"; tss_id "TSS14997";
chr5	Cufflinks	exon	179994849	179995003	.	+	.	gene_id "XLOC_016105"; transcript_id "5_00046829"; exon_number "10"; gene_name "uc010jle.2"; oId "upf3.17987.4"; nearest_ref "uc010jle.2"; class_code "j"; tss_id "TSS14997";
chr5	Cufflinks	exon	179996110	179996340	.	+	.	gene_id "XLOC_016105"; transcript_id "5_00046829"; exon_number "11"; gene_name "uc010jle.2"; oId "upf3.17987.4"; nearest_ref "uc010jle.2"; class_code "j"; tss_id "TSS14997";
chr5	Cufflinks	exon	179998230	179998432	.	+	.	gene_id "XLOC_016105"; transcript_id "5_00046829"; exon_number "12"; gene_name "uc010jle.2"; oId "upf3.17987.4"; nearest_ref "uc010jle.2"; class_code "j"; tss_id "TSS14997";
chr5	Cufflinks	exon	180000988	180005352	.	+	.	gene_id "XLOC_016105"; transcript_id "5_00046829"; exon_number "13"; gene_name "uc010jle.2"; oId "upf3.17987.4"; nearest_ref "uc010jle.2"; class_code "j"; tss_id "TSS14997";
chr5	hg19_knownGene	exon	179921433	179921497	.	+	.	gene_id "XLOC_016105"; transcript_id "5_00043224"; exon_number "1"; gene_name "uc010jld.2"; oId "uc010jld.2"; nearest_ref "uc010jld.2"; class_code "="; tss_id "TSS14997"; p_id "P15057";
chr5	hg19_knownGene	exon	179921575	179921763	.	+	.	gene_id "XLOC_016105"; transcript_id "5_00043224"; exon_number "2"; gene_name "uc010jld.2"; oId "uc010jld.2"; nearest_ref "uc010jld.2"; class_code "="; tss_id "TSS14997"; p_id "P15057";
chr5	hg19_knownGene	exon	179922421	179922588	.	+	.	gene_id "XLOC_016105"; transcript_id "5_00043224"; exon_number "3"; gene_name "uc010jld.2"; oId "uc010jld.2"; nearest_ref "uc010jld.2"; class_code "="; tss_id "TSS14997"; p_id "P15057";
chr5	hg19_knownGene	exon	179956275	179956388	.	+	.	gene_id "XLOC_016105"; transcript_id "5_00043224"; exon_number "4"; gene_name "uc010jld.2"; oId "uc010jld.2"; nearest_ref "uc010jld.2"; class_code "="; tss_id "TSS14997"; p_id "P15057";
chr5	hg19_knownGene	exon	179976931	179977117	.	+	.	gene_id "XLOC_016105"; transcript_id "5_00043224"; exon_number "5"; gene_name "uc010jld.2"; oId "uc010jld.2"; nearest_ref "uc010jld.2"; class_code "="; tss_id "TSS14997"; p_id "P15057";
chr5	hg19_knownGene	exon	179980386	179980471	.	+	.	gene_id "XLOC_016105"; transcript_id "5_00043224"; exon_number "6"; gene_name "uc010jld.2"; oId "uc010jld.2"; nearest_ref "uc010jld.2"; class_code "="; tss_id "TSS14997"; p_id "P15057";
chr5	hg19_knownGene	exon	179991489	179991593	.	+	.	gene_id "XLOC_016105"; transcript_id "5_00043224"; exon_number "7"; gene_name "uc010jld.2"; oId "uc010jld.2"; nearest_ref "uc010jld.2"; class_code "="; tss_id "TSS14997"; p_id "P15057";
chr5	hg19_knownGene	exon	179991675	179991743	.	+	.	gene_id "XLOC_016105"; transcript_id "5_00043224"; exon_number "8"; gene_name "uc010jld.2"; oId "uc010jld.2"; nearest_ref "uc010jld.2"; class_code "="; tss_id "TSS14997"; p_id "P15057";
chr5	hg19_knownGene	exon	179992820	179992977	.	+	.	gene_id "XLOC_016105"; transcript_id "5_00043224"; exon_number "9"; gene_name "uc010jld.2"; oId "uc010jld.2"; nearest_ref "uc010jld.2"; class_code "="; tss_id "TSS14997"; p_id "P15057";
chr5	hg19_knownGene	exon	179994088	179994242	.	+	.	gene_id "XLOC_016105"; transcript_id "5_00043224"; exon_number "10"; gene_name "uc010jld.2"; oId "uc010jld.2"; nearest_ref "uc010jld.2"; class_code "="; tss_id "TSS14997"; p_id "P15057";
chr5	hg19_knownGene	exon	179994849	179995003	.	+	.	gene_id "XLOC_016105"; transcript_id "5_00043224"; exon_number "11"; gene_name "uc010jld.2"; oId "uc010jld.2"; nearest_ref "uc010jld.2"; class_code "="; tss_id "TSS14997"; p_id "P15057";
chr5	hg19_knownGene	exon	179996110	179996340	.	+	.	gene_id "XLOC_016105"; transcript_id "5_00043224"; exon_number "12"; gene_name "uc010jld.2"; oId "uc010jld.2"; nearest_ref "uc010jld.2"; class_code "="; tss_id "TSS14997"; p_id "P15057";
chr5	hg19_knownGene	exon	179998230	179998432	.	+	.	gene_id "XLOC_016105"; transcript_id "5_00043224"; exon_number "13"; gene_name "uc010jld.2"; oId "uc010jld.2"; nearest_ref "uc010jld.2"; class_code "="; tss_id "TSS14997"; p_id "P15057";
chr5	hg19_knownGene	exon	180000988	180005352	.	+	.	gene_id "XLOC_016105"; transcript_id "5_00043224"; exon_number "14"; gene_name "uc010jld.2"; oId "uc010jld.2"; nearest_ref "uc010jld.2"; class_code "="; tss_id "TSS14997"; p_id "P15057";
chr5	Cufflinks	exon	179922454	179922588	.	+	.	gene_id "XLOC_016105"; transcript_id "5_00045803"; exon_number "1"; gene_name "uc010jle.2"; oId "upf3.17987.5"; nearest_ref "uc010jle.2"; class_code "j"; tss_id "TSS14998";
chr5	Cufflinks	exon	179956275	179956388	.	+	.	gene_id "XLOC_016105"; transcript_id "5_00045803"; exon_number "2"; gene_name "uc010jle.2"; oId "upf3.17987.5"; nearest_ref "uc010jle.2"; class_code "j"; tss_id "TSS14998";
chr5	Cufflinks	exon	179976931	179977117	.	+	.	gene_id "XLOC_016105"; transcript_id "5_00045803"; exon_number "3"; gene_name "uc010jle.2"; oId "upf3.17987.5"; nearest_ref "uc010jle.2"; class_code "j"; tss_id "TSS14998";
chr5	Cufflinks	exon	179980386	179980471	.	+	.	gene_id "XLOC_016105"; transcript_id "5_00045803"; exon_number "4"; gene_name "uc010jle.2"; oId "upf3.17987.5"; nearest_ref "uc010jle.2"; class_code "j"; tss_id "TSS14998";
chr5	Cufflinks	exon	179991489	179991578	.	+	.	gene_id "XLOC_016105"; transcript_id "5_00045803"; exon_number "5"; gene_name "uc010jle.2"; oId "upf3.17987.5"; nearest_ref "uc010jle.2"; class_code "j"; tss_id "TSS14998";
chr5	Cufflinks	exon	179991675	179991743	.	+	.	gene_id "XLOC_016105"; transcript_id "5_00045803"; exon_number "6"; gene_name "uc010jle.2"; oId "upf3.17987.5"; nearest_ref "uc010jle.2"; class_code "j"; tss_id "TSS14998";
chr5	Cufflinks	exon	179992820	179992977	.	+	.	gene_id "XLOC_016105"; transcript_id "5_00045803"; exon_number "7"; gene_name "uc010jle.2"; oId "upf3.17987.5"; nearest_ref "uc010jle.2"; class_code "j"; tss_id "TSS14998";
chr5	Cufflinks	exon	179994088	179994242	.	+	.	gene_id "XLOC_016105"; transcript_id "5_00045803"; exon_number "8"; gene_name "uc010jle.2"; oId "upf3.17987.5"; nearest_ref "uc010jle.2"; class_code "j"; tss_id "TSS14998";
chr5	Cufflinks	exon	179994849	179995003	.	+	.	gene_id "XLOC_016105"; transcript_id "5_00045803"; exon_number "9"; gene_name "uc010jle.2"; oId "upf3.17987.5"; nearest_ref "uc010jle.2"; class_code "j"; tss_id "TSS14998";
chr5	Cufflinks	exon	179996110	179996340	.	+	.	gene_id "XLOC_016105"; transcript_id "5_00045803"; exon_number "10"; gene_name "uc010jle.2"; oId "upf3.17987.5"; nearest_ref "uc010jle.2"; class_code "j"; tss_id "TSS14998";
chr5	Cufflinks	exon	179998230	179998432	.	+	.	gene_id "XLOC_016105"; transcript_id "5_00045803"; exon_number "11"; gene_name "uc010jle.2"; oId "upf3.17987.5"; nearest_ref "uc010jle.2"; class_code "j"; tss_id "TSS14998";
chr5	Cufflinks	exon	180000988	180005352	.	+	.	gene_id "XLOC_016105"; transcript_id "5_00045803"; exon_number "12"; gene_name "uc010jle.2"; oId "upf3.17987.5"; nearest_ref "uc010jle.2"; class_code "j"; tss_id "TSS14998";
chr5	Cufflinks	exon	179968985	179969008	.	+	.	gene_id "XLOC_016105"; transcript_id "5_00046830"; exon_number "1"; gene_name "uc010jle.2"; oId "upf3.17987.6"; nearest_ref "uc010jle.2"; class_code "j"; tss_id "TSS14999";
chr5	Cufflinks	exon	179976931	179977117	.	+	.	gene_id "XLOC_016105"; transcript_id "5_00046830"; exon_number "2"; gene_name "uc010jle.2"; oId "upf3.17987.6"; nearest_ref "uc010jle.2"; class_code "j"; tss_id "TSS14999";
chr5	Cufflinks	exon	179980386	179980471	.	+	.	gene_id "XLOC_016105"; transcript_id "5_00046830"; exon_number "3"; gene_name "uc010jle.2"; oId "upf3.17987.6"; nearest_ref "uc010jle.2"; class_code "j"; tss_id "TSS14999";
chr5	Cufflinks	exon	179991489	179991578	.	+	.	gene_id "XLOC_016105"; transcript_id "5_00046830"; exon_number "4"; gene_name "uc010jle.2"; oId "upf3.17987.6"; nearest_ref "uc010jle.2"; class_code "j"; tss_id "TSS14999";
chr5	Cufflinks	exon	179991675	179991743	.	+	.	gene_id "XLOC_016105"; transcript_id "5_00046830"; exon_number "5"; gene_name "uc010jle.2"; oId "upf3.17987.6"; nearest_ref "uc010jle.2"; class_code "j"; tss_id "TSS14999";
chr5	Cufflinks	exon	179992876	179992977	.	+	.	gene_id "XLOC_016105"; transcript_id "5_00046830"; exon_number "6"; gene_name "uc010jle.2"; oId "upf3.17987.6"; nearest_ref "uc010jle.2"; class_code "j"; tss_id "TSS14999";
chr5	Cufflinks	exon	179994088	179994242	.	+	.	gene_id "XLOC_016105"; transcript_id "5_00046830"; exon_number "7"; gene_name "uc010jle.2"; oId "upf3.17987.6"; nearest_ref "uc010jle.2"; class_code "j"; tss_id "TSS14999";
chr5	Cufflinks	exon	179994849	179995003	.	+	.	gene_id "XLOC_016105"; transcript_id "5_00046830"; exon_number "8"; gene_name "uc010jle.2"; oId "upf3.17987.6"; nearest_ref "uc010jle.2"; class_code "j"; tss_id "TSS14999";
chr5	Cufflinks	exon	179996110	179996340	.	+	.	gene_id "XLOC_016105"; transcript_id "5_00046830"; exon_number "9"; gene_name "uc010jle.2"; oId "upf3.17987.6"; nearest_ref "uc010jle.2"; class_code "j"; tss_id "TSS14999";
chr5	Cufflinks	exon	179998230	179998432	.	+	.	gene_id "XLOC_016105"; transcript_id "5_00046830"; exon_number "10"; gene_name "uc010jle.2"; oId "upf3.17987.6"; nearest_ref "uc010jle.2"; class_code "j"; tss_id "TSS14999";
chr5	Cufflinks	exon	180000988	180005352	.	+	.	gene_id "XLOC_016105"; transcript_id "5_00046830"; exon_number "11"; gene_name "uc010jle.2"; oId "upf3.17987.6"; nearest_ref "uc010jle.2"; class_code "j"; tss_id "TSS14999";
chr5	Cufflinks	exon	179944570	179944670	.	+	.	gene_id "XLOC_016106"; transcript_id "5_00045804"; exon_number "1"; gene_name "uc010jle.2"; oId "SC4.26433.1"; nearest_ref "uc010jle.2"; class_code "i";
chr5	hg19_knownGene	exon	180111833	180111866	.	+	.	gene_id "XLOC_016107"; transcript_id "5_00043225"; exon_number "1"; gene_name "uc011dhb.1"; oId "uc011dhb.1"; nearest_ref "uc011dhb.1"; class_code "=";
chr5	hg19_knownGene	exon	180112951	180112990	.	+	.	gene_id "XLOC_016108"; transcript_id "5_00043226"; exon_number "1"; gene_name "uc003mmc.2"; oId "uc003mmc.2"; nearest_ref "uc003mmc.2"; class_code "=";
chr5	hg19_knownGene	exon	180113364	180113394	.	+	.	gene_id "XLOC_016109"; transcript_id "5_00043227"; exon_number "1"; gene_name "uc003mmd.1"; oId "uc003mmd.1"; nearest_ref "uc003mmd.1"; class_code "=";
chr5	hg19_knownGene	exon	180113468	180113542	.	+	.	gene_id "XLOC_016110"; transcript_id "5_00043228"; exon_number "1"; gene_name "uc003mme.2"; oId "uc003mme.2"; nearest_ref "uc003mme.2"; class_code "=";
chr5	hg19_knownGene	exon	180113667	180113724	.	+	.	gene_id "XLOC_016111"; transcript_id "5_00043229"; exon_number "1"; gene_name "uc011dhc.1"; oId "uc011dhc.1"; nearest_ref "uc011dhc.1"; class_code "=";
chr5	Cufflinks	exon	180237656	180239845	.	+	.	gene_id "XLOC_016112"; transcript_id "5_00045805"; exon_number "1"; gene_name "uc003mmi.3"; oId "SC4.26446.1"; nearest_ref "uc003mmi.3"; class_code "i";
chr5	hg19_knownGene	exon	180256959	180258229	.	+	.	gene_id "XLOC_016113"; transcript_id "5_00043232"; exon_number "1"; gene_name "uc011dhd.1"; oId "uc011dhd.1"; nearest_ref "uc011dhd.1"; class_code "="; tss_id "TSS15000";
chr5	hg19_knownGene	exon	180258736	180258941	.	+	.	gene_id "XLOC_016113"; transcript_id "5_00043232"; exon_number "2"; gene_name "uc011dhd.1"; oId "uc011dhd.1"; nearest_ref "uc011dhd.1"; class_code "="; tss_id "TSS15000";
chr5	hg19_knownGene	exon	180261312	180262725	.	+	.	gene_id "XLOC_016113"; transcript_id "5_00043232"; exon_number "3"; gene_name "uc011dhd.1"; oId "uc011dhd.1"; nearest_ref "uc011dhd.1"; class_code "="; tss_id "TSS15000";
chr5	hg19_knownGene	exon	180256959	180258229	.	+	.	gene_id "XLOC_016113"; transcript_id "5_00043231"; exon_number "1"; gene_name "uc010jlj.2"; oId "uc010jlj.2"; nearest_ref "uc010jlj.2"; class_code "="; tss_id "TSS15000";
chr5	hg19_knownGene	exon	180258759	180258941	.	+	.	gene_id "XLOC_016113"; transcript_id "5_00043231"; exon_number "2"; gene_name "uc010jlj.2"; oId "uc010jlj.2"; nearest_ref "uc010jlj.2"; class_code "="; tss_id "TSS15000";
chr5	hg19_knownGene	exon	180261312	180262725	.	+	.	gene_id "XLOC_016113"; transcript_id "5_00043231"; exon_number "3"; gene_name "uc010jlj.2"; oId "uc010jlj.2"; nearest_ref "uc010jlj.2"; class_code "="; tss_id "TSS15000";
chr5	hg19_knownGene	exon	180256959	180258229	.	+	.	gene_id "XLOC_016113"; transcript_id "5_00043230"; exon_number "1"; gene_name "uc003mmk.3"; oId "uc003mmk.3"; nearest_ref "uc003mmk.3"; class_code "="; tss_id "TSS15000";
chr5	hg19_knownGene	exon	180259673	180259860	.	+	.	gene_id "XLOC_016113"; transcript_id "5_00043230"; exon_number "2"; gene_name "uc003mmk.3"; oId "uc003mmk.3"; nearest_ref "uc003mmk.3"; class_code "="; tss_id "TSS15000";
chr5	hg19_knownGene	exon	180261312	180262725	.	+	.	gene_id "XLOC_016113"; transcript_id "5_00043230"; exon_number "3"; gene_name "uc003mmk.3"; oId "uc003mmk.3"; nearest_ref "uc003mmk.3"; class_code "="; tss_id "TSS15000";
chr5	Cufflinks	exon	180258663	180258941	.	+	.	gene_id "XLOC_016113"; transcript_id "5_00045806"; exon_number "1"; gene_name "uc010jlj.2"; oId "SC4.26441.5"; nearest_ref "uc010jlj.2"; class_code "c"; tss_id "TSS15001";
chr5	Cufflinks	exon	180261312	180262725	.	+	.	gene_id "XLOC_016113"; transcript_id "5_00045806"; exon_number "2"; gene_name "uc010jlj.2"; oId "SC4.26441.5"; nearest_ref "uc010jlj.2"; class_code "c"; tss_id "TSS15001";
chr5	hg19_knownGene	exon	180258663	180258806	.	+	.	gene_id "XLOC_016113"; transcript_id "5_00043233"; exon_number "1"; gene_name "uc003mml.3"; oId "uc003mml.3"; nearest_ref "uc003mml.3"; class_code "="; tss_id "TSS15001";
chr5	hg19_knownGene	exon	180261312	180262725	.	+	.	gene_id "XLOC_016113"; transcript_id "5_00043233"; exon_number "2"; gene_name "uc003mml.3"; oId "uc003mml.3"; nearest_ref "uc003mml.3"; class_code "="; tss_id "TSS15001";
chr5	hg19_knownGene	exon	180326077	180326359	.	+	.	gene_id "XLOC_016114"; transcript_id "5_00043236"; exon_number "1"; gene_name "uc010jll.2"; oId "uc010jll.2"; nearest_ref "uc010jll.2"; class_code "="; tss_id "TSS15002"; p_id "P15062";
chr5	hg19_knownGene	exon	180335586	180335933	.	+	.	gene_id "XLOC_016114"; transcript_id "5_00043236"; exon_number "2"; gene_name "uc010jll.2"; oId "uc010jll.2"; nearest_ref "uc010jll.2"; class_code "="; tss_id "TSS15002"; p_id "P15062";
chr5	hg19_knownGene	exon	180338339	180338614	.	+	.	gene_id "XLOC_016114"; transcript_id "5_00043236"; exon_number "3"; gene_name "uc010jll.2"; oId "uc010jll.2"; nearest_ref "uc010jll.2"; class_code "="; tss_id "TSS15002"; p_id "P15062";
chr5	hg19_knownGene	exon	180374512	180374755	.	+	.	gene_id "XLOC_016114"; transcript_id "5_00043236"; exon_number "4"; gene_name "uc010jll.2"; oId "uc010jll.2"; nearest_ref "uc010jll.2"; class_code "="; tss_id "TSS15002"; p_id "P15062";
chr5	hg19_knownGene	exon	180375920	180375946	.	+	.	gene_id "XLOC_016114"; transcript_id "5_00043236"; exon_number "5"; gene_name "uc010jll.2"; oId "uc010jll.2"; nearest_ref "uc010jll.2"; class_code "="; tss_id "TSS15002"; p_id "P15062";
chr5	hg19_knownGene	exon	180376239	180376265	.	+	.	gene_id "XLOC_016114"; transcript_id "5_00043236"; exon_number "6"; gene_name "uc010jll.2"; oId "uc010jll.2"; nearest_ref "uc010jll.2"; class_code "="; tss_id "TSS15002"; p_id "P15062";
chr5	hg19_knownGene	exon	180376904	180377904	.	+	.	gene_id "XLOC_016114"; transcript_id "5_00043236"; exon_number "7"; gene_name "uc010jll.2"; oId "uc010jll.2"; nearest_ref "uc010jll.2"; class_code "="; tss_id "TSS15002"; p_id "P15062";
chr5	hg19_knownGene	exon	180326077	180326359	.	+	.	gene_id "XLOC_016114"; transcript_id "5_00043238"; exon_number "1"; gene_name "uc011dhg.1"; oId "uc011dhg.1"; nearest_ref "uc011dhg.1"; class_code "="; tss_id "TSS15002"; p_id "P15059";
chr5	hg19_knownGene	exon	180329346	180329396	.	+	.	gene_id "XLOC_016114"; transcript_id "5_00043238"; exon_number "2"; gene_name "uc011dhg.1"; oId "uc011dhg.1"; nearest_ref "uc011dhg.1"; class_code "="; tss_id "TSS15002"; p_id "P15059";
chr5	hg19_knownGene	exon	180338339	180338614	.	+	.	gene_id "XLOC_016114"; transcript_id "5_00043238"; exon_number "3"; gene_name "uc011dhg.1"; oId "uc011dhg.1"; nearest_ref "uc011dhg.1"; class_code "="; tss_id "TSS15002"; p_id "P15059";
chr5	hg19_knownGene	exon	180374512	180374625	.	+	.	gene_id "XLOC_016114"; transcript_id "5_00043238"; exon_number "4"; gene_name "uc011dhg.1"; oId "uc011dhg.1"; nearest_ref "uc011dhg.1"; class_code "="; tss_id "TSS15002"; p_id "P15059";
chr5	hg19_knownGene	exon	180375355	180375375	.	+	.	gene_id "XLOC_016114"; transcript_id "5_00043238"; exon_number "5"; gene_name "uc011dhg.1"; oId "uc011dhg.1"; nearest_ref "uc011dhg.1"; class_code "="; tss_id "TSS15002"; p_id "P15059";
chr5	hg19_knownGene	exon	180375920	180375946	.	+	.	gene_id "XLOC_016114"; transcript_id "5_00043238"; exon_number "6"; gene_name "uc011dhg.1"; oId "uc011dhg.1"; nearest_ref "uc011dhg.1"; class_code "="; tss_id "TSS15002"; p_id "P15059";
chr5	hg19_knownGene	exon	180376239	180376265	.	+	.	gene_id "XLOC_016114"; transcript_id "5_00043238"; exon_number "7"; gene_name "uc011dhg.1"; oId "uc011dhg.1"; nearest_ref "uc011dhg.1"; class_code "="; tss_id "TSS15002"; p_id "P15059";
chr5	hg19_knownGene	exon	180376904	180377904	.	+	.	gene_id "XLOC_016114"; transcript_id "5_00043238"; exon_number "8"; gene_name "uc011dhg.1"; oId "uc011dhg.1"; nearest_ref "uc011dhg.1"; class_code "="; tss_id "TSS15002"; p_id "P15059";
chr5	hg19_knownGene	exon	180326077	180326359	.	+	.	gene_id "XLOC_016114"; transcript_id "5_00043237"; exon_number "1"; gene_name "uc010jlm.2"; oId "uc010jlm.2"; nearest_ref "uc010jlm.2"; class_code "="; tss_id "TSS15002"; p_id "P15061";
chr5	hg19_knownGene	exon	180338339	180338614	.	+	.	gene_id "XLOC_016114"; transcript_id "5_00043237"; exon_number "2"; gene_name "uc010jlm.2"; oId "uc010jlm.2"; nearest_ref "uc010jlm.2"; class_code "="; tss_id "TSS15002"; p_id "P15061";
chr5	hg19_knownGene	exon	180374512	180374625	.	+	.	gene_id "XLOC_016114"; transcript_id "5_00043237"; exon_number "3"; gene_name "uc010jlm.2"; oId "uc010jlm.2"; nearest_ref "uc010jlm.2"; class_code "="; tss_id "TSS15002"; p_id "P15061";
chr5	hg19_knownGene	exon	180375355	180375375	.	+	.	gene_id "XLOC_016114"; transcript_id "5_00043237"; exon_number "4"; gene_name "uc010jlm.2"; oId "uc010jlm.2"; nearest_ref "uc010jlm.2"; class_code "="; tss_id "TSS15002"; p_id "P15061";
chr5	hg19_knownGene	exon	180375920	180375946	.	+	.	gene_id "XLOC_016114"; transcript_id "5_00043237"; exon_number "5"; gene_name "uc010jlm.2"; oId "uc010jlm.2"; nearest_ref "uc010jlm.2"; class_code "="; tss_id "TSS15002"; p_id "P15061";
chr5	hg19_knownGene	exon	180376239	180376265	.	+	.	gene_id "XLOC_016114"; transcript_id "5_00043237"; exon_number "6"; gene_name "uc010jlm.2"; oId "uc010jlm.2"; nearest_ref "uc010jlm.2"; class_code "="; tss_id "TSS15002"; p_id "P15061";
chr5	hg19_knownGene	exon	180376904	180377904	.	+	.	gene_id "XLOC_016114"; transcript_id "5_00043237"; exon_number "7"; gene_name "uc010jlm.2"; oId "uc010jlm.2"; nearest_ref "uc010jlm.2"; class_code "="; tss_id "TSS15002"; p_id "P15061";
chr5	hg19_knownGene	exon	180326077	180326359	.	+	.	gene_id "XLOC_016114"; transcript_id "5_00043235"; exon_number "1"; gene_name "uc003mmq.2"; oId "uc003mmq.2"; nearest_ref "uc003mmq.2"; class_code "="; tss_id "TSS15002"; p_id "P15060";
chr5	hg19_knownGene	exon	180335586	180335933	.	+	.	gene_id "XLOC_016114"; transcript_id "5_00043235"; exon_number "2"; gene_name "uc003mmq.2"; oId "uc003mmq.2"; nearest_ref "uc003mmq.2"; class_code "="; tss_id "TSS15002"; p_id "P15060";
chr5	hg19_knownGene	exon	180338339	180338614	.	+	.	gene_id "XLOC_016114"; transcript_id "5_00043235"; exon_number "3"; gene_name "uc003mmq.2"; oId "uc003mmq.2"; nearest_ref "uc003mmq.2"; class_code "="; tss_id "TSS15002"; p_id "P15060";
chr5	hg19_knownGene	exon	180374512	180374755	.	+	.	gene_id "XLOC_016114"; transcript_id "5_00043235"; exon_number "4"; gene_name "uc003mmq.2"; oId "uc003mmq.2"; nearest_ref "uc003mmq.2"; class_code "="; tss_id "TSS15002"; p_id "P15060";
chr5	hg19_knownGene	exon	180375355	180375375	.	+	.	gene_id "XLOC_016114"; transcript_id "5_00043235"; exon_number "5"; gene_name "uc003mmq.2"; oId "uc003mmq.2"; nearest_ref "uc003mmq.2"; class_code "="; tss_id "TSS15002"; p_id "P15060";
chr5	hg19_knownGene	exon	180375920	180375946	.	+	.	gene_id "XLOC_016114"; transcript_id "5_00043235"; exon_number "6"; gene_name "uc003mmq.2"; oId "uc003mmq.2"; nearest_ref "uc003mmq.2"; class_code "="; tss_id "TSS15002"; p_id "P15060";
chr5	hg19_knownGene	exon	180376239	180376265	.	+	.	gene_id "XLOC_016114"; transcript_id "5_00043235"; exon_number "7"; gene_name "uc003mmq.2"; oId "uc003mmq.2"; nearest_ref "uc003mmq.2"; class_code "="; tss_id "TSS15002"; p_id "P15060";
chr5	hg19_knownGene	exon	180376904	180377904	.	+	.	gene_id "XLOC_016114"; transcript_id "5_00043235"; exon_number "8"; gene_name "uc003mmq.2"; oId "uc003mmq.2"; nearest_ref "uc003mmq.2"; class_code "="; tss_id "TSS15002"; p_id "P15060";
chr5	hg19_knownGene	exon	180326077	180326359	.	+	.	gene_id "XLOC_016114"; transcript_id "5_00043234"; exon_number "1"; gene_name "uc003mmp.2"; oId "uc003mmp.2"; nearest_ref "uc003mmp.2"; class_code "="; tss_id "TSS15002"; p_id "P15058";
chr5	hg19_knownGene	exon	180335586	180335933	.	+	.	gene_id "XLOC_016114"; transcript_id "5_00043234"; exon_number "2"; gene_name "uc003mmp.2"; oId "uc003mmp.2"; nearest_ref "uc003mmp.2"; class_code "="; tss_id "TSS15002"; p_id "P15058";
chr5	hg19_knownGene	exon	180338339	180338614	.	+	.	gene_id "XLOC_016114"; transcript_id "5_00043234"; exon_number "3"; gene_name "uc003mmp.2"; oId "uc003mmp.2"; nearest_ref "uc003mmp.2"; class_code "="; tss_id "TSS15002"; p_id "P15058";
chr5	hg19_knownGene	exon	180374512	180374625	.	+	.	gene_id "XLOC_016114"; transcript_id "5_00043234"; exon_number "4"; gene_name "uc003mmp.2"; oId "uc003mmp.2"; nearest_ref "uc003mmp.2"; class_code "="; tss_id "TSS15002"; p_id "P15058";
chr5	hg19_knownGene	exon	180375355	180375375	.	+	.	gene_id "XLOC_016114"; transcript_id "5_00043234"; exon_number "5"; gene_name "uc003mmp.2"; oId "uc003mmp.2"; nearest_ref "uc003mmp.2"; class_code "="; tss_id "TSS15002"; p_id "P15058";
chr5	hg19_knownGene	exon	180375920	180375946	.	+	.	gene_id "XLOC_016114"; transcript_id "5_00043234"; exon_number "6"; gene_name "uc003mmp.2"; oId "uc003mmp.2"; nearest_ref "uc003mmp.2"; class_code "="; tss_id "TSS15002"; p_id "P15058";
chr5	hg19_knownGene	exon	180376239	180376265	.	+	.	gene_id "XLOC_016114"; transcript_id "5_00043234"; exon_number "7"; gene_name "uc003mmp.2"; oId "uc003mmp.2"; nearest_ref "uc003mmp.2"; class_code "="; tss_id "TSS15002"; p_id "P15058";
chr5	hg19_knownGene	exon	180376904	180377904	.	+	.	gene_id "XLOC_016114"; transcript_id "5_00043234"; exon_number "8"; gene_name "uc003mmp.2"; oId "uc003mmp.2"; nearest_ref "uc003mmp.2"; class_code "="; tss_id "TSS15002"; p_id "P15058";
chr5	hg19_knownGene	exon	180336564	180336697	.	+	.	gene_id "XLOC_016114"; transcript_id "5_00043239"; exon_number "1"; gene_name "uc011dhh.1"; oId "uc011dhh.1"; nearest_ref "uc011dhh.1"; class_code "="; tss_id "TSS15003"; p_id "P15063";
chr5	hg19_knownGene	exon	180338339	180338614	.	+	.	gene_id "XLOC_016114"; transcript_id "5_00043239"; exon_number "2"; gene_name "uc011dhh.1"; oId "uc011dhh.1"; nearest_ref "uc011dhh.1"; class_code "="; tss_id "TSS15003"; p_id "P15063";
chr5	hg19_knownGene	exon	180374512	180374625	.	+	.	gene_id "XLOC_016114"; transcript_id "5_00043239"; exon_number "3"; gene_name "uc011dhh.1"; oId "uc011dhh.1"; nearest_ref "uc011dhh.1"; class_code "="; tss_id "TSS15003"; p_id "P15063";
chr5	hg19_knownGene	exon	180375355	180375375	.	+	.	gene_id "XLOC_016114"; transcript_id "5_00043239"; exon_number "4"; gene_name "uc011dhh.1"; oId "uc011dhh.1"; nearest_ref "uc011dhh.1"; class_code "="; tss_id "TSS15003"; p_id "P15063";
chr5	hg19_knownGene	exon	180375920	180375946	.	+	.	gene_id "XLOC_016114"; transcript_id "5_00043239"; exon_number "5"; gene_name "uc011dhh.1"; oId "uc011dhh.1"; nearest_ref "uc011dhh.1"; class_code "="; tss_id "TSS15003"; p_id "P15063";
chr5	hg19_knownGene	exon	180376239	180376265	.	+	.	gene_id "XLOC_016114"; transcript_id "5_00043239"; exon_number "6"; gene_name "uc011dhh.1"; oId "uc011dhh.1"; nearest_ref "uc011dhh.1"; class_code "="; tss_id "TSS15003"; p_id "P15063";
chr5	hg19_knownGene	exon	180376904	180377904	.	+	.	gene_id "XLOC_016114"; transcript_id "5_00043239"; exon_number "7"; gene_name "uc011dhh.1"; oId "uc011dhh.1"; nearest_ref "uc011dhh.1"; class_code "="; tss_id "TSS15003"; p_id "P15063";
chr5	Cufflinks	exon	180409279	180409533	.	+	.	gene_id "XLOC_016115"; transcript_id "5_00045807"; exon_number "1"; oId "SC4.26448.1"; class_code ".";
chr5	hg19_knownGene	exon	180415901	180416077	.	+	.	gene_id "XLOC_016116"; transcript_id "5_00043240"; exon_number "1"; gene_name "uc003mmr.2"; oId "uc003mmr.2"; nearest_ref "uc003mmr.2"; class_code "="; tss_id "TSS15004"; p_id "P15065";
chr5	hg19_knownGene	exon	180419813	180420160	.	+	.	gene_id "XLOC_016116"; transcript_id "5_00043240"; exon_number "2"; gene_name "uc003mmr.2"; oId "uc003mmr.2"; nearest_ref "uc003mmr.2"; class_code "="; tss_id "TSS15004"; p_id "P15065";
chr5	hg19_knownGene	exon	180424213	180424488	.	+	.	gene_id "XLOC_016116"; transcript_id "5_00043240"; exon_number "3"; gene_name "uc003mmr.2"; oId "uc003mmr.2"; nearest_ref "uc003mmr.2"; class_code "="; tss_id "TSS15004"; p_id "P15065";
chr5	hg19_knownGene	exon	180429672	180429785	.	+	.	gene_id "XLOC_016116"; transcript_id "5_00043240"; exon_number "4"; gene_name "uc003mmr.2"; oId "uc003mmr.2"; nearest_ref "uc003mmr.2"; class_code "="; tss_id "TSS15004"; p_id "P15065";
chr5	hg19_knownGene	exon	180430856	180430876	.	+	.	gene_id "XLOC_016116"; transcript_id "5_00043240"; exon_number "5"; gene_name "uc003mmr.2"; oId "uc003mmr.2"; nearest_ref "uc003mmr.2"; class_code "="; tss_id "TSS15004"; p_id "P15065";
chr5	hg19_knownGene	exon	180431417	180431443	.	+	.	gene_id "XLOC_016116"; transcript_id "5_00043240"; exon_number "6"; gene_name "uc003mmr.2"; oId "uc003mmr.2"; nearest_ref "uc003mmr.2"; class_code "="; tss_id "TSS15004"; p_id "P15065";
chr5	hg19_knownGene	exon	180431736	180431762	.	+	.	gene_id "XLOC_016116"; transcript_id "5_00043240"; exon_number "7"; gene_name "uc003mmr.2"; oId "uc003mmr.2"; nearest_ref "uc003mmr.2"; class_code "="; tss_id "TSS15004"; p_id "P15065";
chr5	hg19_knownGene	exon	180432334	180433726	.	+	.	gene_id "XLOC_016116"; transcript_id "5_00043240"; exon_number "8"; gene_name "uc003mmr.2"; oId "uc003mmr.2"; nearest_ref "uc003mmr.2"; class_code "="; tss_id "TSS15004"; p_id "P15065";
chr5	hg19_knownGene	exon	180429672	180429785	.	+	.	gene_id "XLOC_016116"; transcript_id "5_00043241"; exon_number "1"; gene_name "uc010jlp.2"; oId "uc010jlp.2"; nearest_ref "uc010jlp.2"; class_code "="; tss_id "TSS15005"; p_id "P15064";
chr5	hg19_knownGene	exon	180430856	180430984	.	+	.	gene_id "XLOC_016116"; transcript_id "5_00043241"; exon_number "2"; gene_name "uc010jlp.2"; oId "uc010jlp.2"; nearest_ref "uc010jlp.2"; class_code "="; tss_id "TSS15005"; p_id "P15064";
chr5	hg19_knownGene	exon	180431417	180431443	.	+	.	gene_id "XLOC_016116"; transcript_id "5_00043241"; exon_number "3"; gene_name "uc010jlp.2"; oId "uc010jlp.2"; nearest_ref "uc010jlp.2"; class_code "="; tss_id "TSS15005"; p_id "P15064";
chr5	hg19_knownGene	exon	180431736	180431762	.	+	.	gene_id "XLOC_016116"; transcript_id "5_00043241"; exon_number "4"; gene_name "uc010jlp.2"; oId "uc010jlp.2"; nearest_ref "uc010jlp.2"; class_code "="; tss_id "TSS15005"; p_id "P15064";
chr5	hg19_knownGene	exon	180432334	180433726	.	+	.	gene_id "XLOC_016116"; transcript_id "5_00043241"; exon_number "5"; gene_name "uc010jlp.2"; oId "uc010jlp.2"; nearest_ref "uc010jlp.2"; class_code "="; tss_id "TSS15005"; p_id "P15064";
chr5	hg19_knownGene	exon	180467225	180467432	.	+	.	gene_id "XLOC_016117"; transcript_id "5_00043242"; exon_number "1"; gene_name "uc011dhi.1"; oId "uc011dhi.1"; nearest_ref "uc011dhi.1"; class_code "="; tss_id "TSS15006"; p_id "P15067";
chr5	hg19_knownGene	exon	180474927	180475271	.	+	.	gene_id "XLOC_016117"; transcript_id "5_00043242"; exon_number "2"; gene_name "uc011dhi.1"; oId "uc011dhi.1"; nearest_ref "uc011dhi.1"; class_code "="; tss_id "TSS15006"; p_id "P15067";
chr5	hg19_knownGene	exon	180477088	180477369	.	+	.	gene_id "XLOC_016117"; transcript_id "5_00043242"; exon_number "3"; gene_name "uc011dhi.1"; oId "uc011dhi.1"; nearest_ref "uc011dhi.1"; class_code "="; tss_id "TSS15006"; p_id "P15067";
chr5	hg19_knownGene	exon	180480200	180480316	.	+	.	gene_id "XLOC_016117"; transcript_id "5_00043242"; exon_number "4"; gene_name "uc011dhi.1"; oId "uc011dhi.1"; nearest_ref "uc011dhi.1"; class_code "="; tss_id "TSS15006"; p_id "P15067";
chr5	hg19_knownGene	exon	180480469	180481259	.	+	.	gene_id "XLOC_016117"; transcript_id "5_00043242"; exon_number "5"; gene_name "uc011dhi.1"; oId "uc011dhi.1"; nearest_ref "uc011dhi.1"; class_code "="; tss_id "TSS15006"; p_id "P15067";
chr5	hg19_knownGene	exon	180467225	180467432	.	+	.	gene_id "XLOC_016117"; transcript_id "5_00043243"; exon_number "1"; gene_name "uc003mmt.2"; oId "uc003mmt.2"; nearest_ref "uc003mmt.2"; class_code "="; tss_id "TSS15006"; p_id "P15066";
chr5	hg19_knownGene	exon	180472467	180472598	.	+	.	gene_id "XLOC_016117"; transcript_id "5_00043243"; exon_number "2"; gene_name "uc003mmt.2"; oId "uc003mmt.2"; nearest_ref "uc003mmt.2"; class_code "="; tss_id "TSS15006"; p_id "P15066";
chr5	hg19_knownGene	exon	180474927	180475271	.	+	.	gene_id "XLOC_016117"; transcript_id "5_00043243"; exon_number "3"; gene_name "uc003mmt.2"; oId "uc003mmt.2"; nearest_ref "uc003mmt.2"; class_code "="; tss_id "TSS15006"; p_id "P15066";
chr5	hg19_knownGene	exon	180477088	180477369	.	+	.	gene_id "XLOC_016117"; transcript_id "5_00043243"; exon_number "4"; gene_name "uc003mmt.2"; oId "uc003mmt.2"; nearest_ref "uc003mmt.2"; class_code "="; tss_id "TSS15006"; p_id "P15066";
chr5	hg19_knownGene	exon	180480200	180480316	.	+	.	gene_id "XLOC_016117"; transcript_id "5_00043243"; exon_number "5"; gene_name "uc003mmt.2"; oId "uc003mmt.2"; nearest_ref "uc003mmt.2"; class_code "="; tss_id "TSS15006"; p_id "P15066";
chr5	hg19_knownGene	exon	180480469	180480501	.	+	.	gene_id "XLOC_016117"; transcript_id "5_00043243"; exon_number "6"; gene_name "uc003mmt.2"; oId "uc003mmt.2"; nearest_ref "uc003mmt.2"; class_code "="; tss_id "TSS15006"; p_id "P15066";
chr5	hg19_knownGene	exon	180481239	180481259	.	+	.	gene_id "XLOC_016117"; transcript_id "5_00043243"; exon_number "7"; gene_name "uc003mmt.2"; oId "uc003mmt.2"; nearest_ref "uc003mmt.2"; class_code "="; tss_id "TSS15006"; p_id "P15066";
chr5	hg19_knownGene	exon	180482433	180482453	.	+	.	gene_id "XLOC_016117"; transcript_id "5_00043243"; exon_number "8"; gene_name "uc003mmt.2"; oId "uc003mmt.2"; nearest_ref "uc003mmt.2"; class_code "="; tss_id "TSS15006"; p_id "P15066";
chr5	hg19_knownGene	exon	180482989	180483015	.	+	.	gene_id "XLOC_016117"; transcript_id "5_00043243"; exon_number "9"; gene_name "uc003mmt.2"; oId "uc003mmt.2"; nearest_ref "uc003mmt.2"; class_code "="; tss_id "TSS15006"; p_id "P15066";
chr5	hg19_knownGene	exon	180485352	180485378	.	+	.	gene_id "XLOC_016117"; transcript_id "5_00043243"; exon_number "10"; gene_name "uc003mmt.2"; oId "uc003mmt.2"; nearest_ref "uc003mmt.2"; class_code "="; tss_id "TSS15006"; p_id "P15066";
chr5	hg19_knownGene	exon	180486237	180488522	.	+	.	gene_id "XLOC_016117"; transcript_id "5_00043243"; exon_number "11"; gene_name "uc003mmt.2"; oId "uc003mmt.2"; nearest_ref "uc003mmt.2"; class_code "="; tss_id "TSS15006"; p_id "P15066";
chr5	Cufflinks	exon	180531533	180531633	.	+	.	gene_id "XLOC_016118"; transcript_id "5_00045808"; exon_number "1"; oId "SC4.26455.1"; class_code "u";
chr5	hg19_knownGene	exon	180581943	180582889	.	+	.	gene_id "XLOC_016119"; transcript_id "5_00043244"; exon_number "1"; gene_name "uc011dhj.1"; oId "uc011dhj.1"; nearest_ref "uc011dhj.1"; class_code "="; p_id "P15068";
chr5	Cufflinks	exon	180629650	180629902	.	+	.	gene_id "XLOC_016121"; transcript_id "5_00047977"; exon_number "1"; gene_name "uc003mmw.1"; oId "upf1_r4.31522.1"; nearest_ref "uc003mmw.1"; class_code "i";
chr5	Cufflinks	exon	180633680	180634434	.	+	.	gene_id "XLOC_016122"; transcript_id "5_00045809"; exon_number "1"; oId "SC4.26458.1"; class_code "u";
chr5	Cufflinks	exon	180650276	180651812	.	+	.	gene_id "XLOC_016123"; transcript_id "5_00043247"; exon_number "1"; gene_name "uc003mnf.1"; oId "uc003mnf.1_ext"; nearest_ref "uc003mnf.1"; class_code "="; tss_id "TSS15008";
chr5	Cufflinks	exon	180657744	180657839	.	+	.	gene_id "XLOC_016123"; transcript_id "5_00043247"; exon_number "2"; gene_name "uc003mnf.1"; oId "uc003mnf.1_ext"; nearest_ref "uc003mnf.1"; class_code "="; tss_id "TSS15008";
chr5	Cufflinks	exon	180659659	180659889	.	+	.	gene_id "XLOC_016123"; transcript_id "5_00043247"; exon_number "3"; gene_name "uc003mnf.1"; oId "uc003mnf.1_ext"; nearest_ref "uc003mnf.1"; class_code "="; tss_id "TSS15008";
chr5	Cufflinks	exon	180660636	180660763	.	+	.	gene_id "XLOC_016123"; transcript_id "5_00043247"; exon_number "4"; gene_name "uc003mnf.1"; oId "uc003mnf.1_ext"; nearest_ref "uc003mnf.1"; class_code "="; tss_id "TSS15008";
chr5	Cufflinks	exon	180661174	180661349	.	+	.	gene_id "XLOC_016123"; transcript_id "5_00043247"; exon_number "5"; gene_name "uc003mnf.1"; oId "uc003mnf.1_ext"; nearest_ref "uc003mnf.1"; class_code "="; tss_id "TSS15008";
chr5	Cufflinks	exon	180661932	180661995	.	+	.	gene_id "XLOC_016123"; transcript_id "5_00043247"; exon_number "6"; gene_name "uc003mnf.1"; oId "uc003mnf.1_ext"; nearest_ref "uc003mnf.1"; class_code "="; tss_id "TSS15008";
chr5	Cufflinks	exon	180662354	180662808	.	+	.	gene_id "XLOC_016123"; transcript_id "5_00043247"; exon_number "7"; gene_name "uc003mnf.1"; oId "uc003mnf.1_ext"; nearest_ref "uc003mnf.1"; class_code "="; tss_id "TSS15008";
chr5	Cufflinks	exon	180650276	180651812	.	+	.	gene_id "XLOC_016123"; transcript_id "5_00043246"; exon_number "1"; gene_name "uc003mne.1"; oId "uc003mne.1_ext"; nearest_ref "uc003mne.1"; class_code "="; tss_id "TSS15008"; p_id "P15070";
chr5	Cufflinks	exon	180657744	180657839	.	+	.	gene_id "XLOC_016123"; transcript_id "5_00043246"; exon_number "2"; gene_name "uc003mne.1"; oId "uc003mne.1_ext"; nearest_ref "uc003mne.1"; class_code "="; tss_id "TSS15008"; p_id "P15070";
chr5	Cufflinks	exon	180659659	180659889	.	+	.	gene_id "XLOC_016123"; transcript_id "5_00043246"; exon_number "3"; gene_name "uc003mne.1"; oId "uc003mne.1_ext"; nearest_ref "uc003mne.1"; class_code "="; tss_id "TSS15008"; p_id "P15070";
chr5	Cufflinks	exon	180660413	180660435	.	+	.	gene_id "XLOC_016123"; transcript_id "5_00043246"; exon_number "4"; gene_name "uc003mne.1"; oId "uc003mne.1_ext"; nearest_ref "uc003mne.1"; class_code "="; tss_id "TSS15008"; p_id "P15070";
chr5	Cufflinks	exon	180660636	180660763	.	+	.	gene_id "XLOC_016123"; transcript_id "5_00043246"; exon_number "5"; gene_name "uc003mne.1"; oId "uc003mne.1_ext"; nearest_ref "uc003mne.1"; class_code "="; tss_id "TSS15008"; p_id "P15070";
chr5	Cufflinks	exon	180661174	180662808	.	+	.	gene_id "XLOC_016123"; transcript_id "5_00043246"; exon_number "6"; gene_name "uc003mne.1"; oId "uc003mne.1_ext"; nearest_ref "uc003mne.1"; class_code "="; tss_id "TSS15008"; p_id "P15070";
chr5	Cufflinks	exon	180650276	180651812	.	+	.	gene_id "XLOC_016123"; transcript_id "5_00043245"; exon_number "1"; gene_name "uc003mnd.1"; oId "uc003mnd.1_ext"; nearest_ref "uc003mnd.1"; class_code "="; tss_id "TSS15008"; p_id "P15073";
chr5	Cufflinks	exon	180657744	180657839	.	+	.	gene_id "XLOC_016123"; transcript_id "5_00043245"; exon_number "2"; gene_name "uc003mnd.1"; oId "uc003mnd.1_ext"; nearest_ref "uc003mnd.1"; class_code "="; tss_id "TSS15008"; p_id "P15073";
chr5	Cufflinks	exon	180659659	180659889	.	+	.	gene_id "XLOC_016123"; transcript_id "5_00043245"; exon_number "3"; gene_name "uc003mnd.1"; oId "uc003mnd.1_ext"; nearest_ref "uc003mnd.1"; class_code "="; tss_id "TSS15008"; p_id "P15073";
chr5	Cufflinks	exon	180660413	180660435	.	+	.	gene_id "XLOC_016123"; transcript_id "5_00043245"; exon_number "4"; gene_name "uc003mnd.1"; oId "uc003mnd.1_ext"; nearest_ref "uc003mnd.1"; class_code "="; tss_id "TSS15008"; p_id "P15073";
chr5	Cufflinks	exon	180660636	180660763	.	+	.	gene_id "XLOC_016123"; transcript_id "5_00043245"; exon_number "5"; gene_name "uc003mnd.1"; oId "uc003mnd.1_ext"; nearest_ref "uc003mnd.1"; class_code "="; tss_id "TSS15008"; p_id "P15073";
chr5	Cufflinks	exon	180661174	180661349	.	+	.	gene_id "XLOC_016123"; transcript_id "5_00043245"; exon_number "6"; gene_name "uc003mnd.1"; oId "uc003mnd.1_ext"; nearest_ref "uc003mnd.1"; class_code "="; tss_id "TSS15008"; p_id "P15073";
chr5	Cufflinks	exon	180661932	180661995	.	+	.	gene_id "XLOC_016123"; transcript_id "5_00043245"; exon_number "7"; gene_name "uc003mnd.1"; oId "uc003mnd.1_ext"; nearest_ref "uc003mnd.1"; class_code "="; tss_id "TSS15008"; p_id "P15073";
chr5	Cufflinks	exon	180662354	180662808	.	+	.	gene_id "XLOC_016123"; transcript_id "5_00043245"; exon_number "8"; gene_name "uc003mnd.1"; oId "uc003mnd.1_ext"; nearest_ref "uc003mnd.1"; class_code "="; tss_id "TSS15008"; p_id "P15073";
chr5	hg19_knownGene	exon	180650306	180651812	.	+	.	gene_id "XLOC_016123"; transcript_id "5_00043248"; exon_number "1"; gene_name "uc003mnc.1"; oId "uc003mnc.1"; nearest_ref "uc003mnc.1"; class_code "="; tss_id "TSS15008"; p_id "P15072";
chr5	hg19_knownGene	exon	180657744	180662803	.	+	.	gene_id "XLOC_016123"; transcript_id "5_00043248"; exon_number "2"; gene_name "uc003mnc.1"; oId "uc003mnc.1"; nearest_ref "uc003mnc.1"; class_code "="; tss_id "TSS15008"; p_id "P15072";
chr5	hg19_knownGene	exon	180657744	180657839	.	+	.	gene_id "XLOC_016123"; transcript_id "5_00043249"; exon_number "1"; gene_name "uc010jlq.1"; oId "uc010jlq.1"; nearest_ref "uc010jlq.1"; class_code "="; tss_id "TSS15009"; p_id "P15071";
chr5	hg19_knownGene	exon	180659659	180660524	.	+	.	gene_id "XLOC_016123"; transcript_id "5_00043249"; exon_number "2"; gene_name "uc010jlq.1"; oId "uc010jlq.1"; nearest_ref "uc010jlq.1"; class_code "="; tss_id "TSS15009"; p_id "P15071";
chr5	hg19_knownGene	exon	180660391	180660763	.	+	.	gene_id "XLOC_016123"; transcript_id "5_00043250"; exon_number "1"; gene_name "uc003mng.1"; oId "uc003mng.1"; nearest_ref "uc003mng.1"; class_code "="; tss_id "TSS15010"; p_id "P15069";
chr5	hg19_knownGene	exon	180661174	180662808	.	+	.	gene_id "XLOC_016123"; transcript_id "5_00043250"; exon_number "2"; gene_name "uc003mng.1"; oId "uc003mng.1"; nearest_ref "uc003mng.1"; class_code "="; tss_id "TSS15010"; p_id "P15069";
chr5	Cufflinks	exon	180673480	180674386	.	+	.	gene_id "XLOC_016124"; transcript_id "5_00047978"; exon_number "1"; gene_name "uc003mnp.2"; oId "upf1_r4.32097.1"; nearest_ref "uc003mnp.2"; class_code "x"; tss_id "TSS15011";
chr5	Cufflinks	exon	180684188	180684452	.	+	.	gene_id "XLOC_016124"; transcript_id "5_00047978"; exon_number "2"; gene_name "uc003mnp.2"; oId "upf1_r4.32097.1"; nearest_ref "uc003mnp.2"; class_code "x"; tss_id "TSS15011";
chr5	Cufflinks	exon	180673509	180673882	.	+	.	gene_id "XLOC_016124"; transcript_id "5_00043251"; exon_number "1"; gene_name "uc003mnp.2"; oId "SC3.17280.1"; nearest_ref "uc003mnp.2"; class_code "x"; tss_id "TSS15011";
chr5	Cufflinks	exon	180674116	180674386	.	+	.	gene_id "XLOC_016124"; transcript_id "5_00043251"; exon_number "2"; gene_name "uc003mnp.2"; oId "SC3.17280.1"; nearest_ref "uc003mnp.2"; class_code "x"; tss_id "TSS15011";
chr5	Cufflinks	exon	180684188	180684523	.	+	.	gene_id "XLOC_016124"; transcript_id "5_00043251"; exon_number "3"; gene_name "uc003mnp.2"; oId "SC3.17280.1"; nearest_ref "uc003mnp.2"; class_code "x"; tss_id "TSS15011";
chr5	Cufflinks	exon	180674749	180675850	.	+	.	gene_id "XLOC_016125"; transcript_id "5_00043252"; exon_number "1"; oId "SC3.17281.1"; class_code "u";
chr5	Cufflinks	exon	180675676	180676556	.	+	.	gene_id "XLOC_016125"; transcript_id "5_00045810"; exon_number "1"; oId "SC4.29311.1"; class_code "u";
chr5	Cufflinks	exon	180677579	180678025	.	+	.	gene_id "XLOC_016126"; transcript_id "5_00043254"; exon_number "1"; oId "SC4.29312.1"; class_code ".";
chr5	Cufflinks	exon	180678324	180678969	.	+	.	gene_id "XLOC_016127"; transcript_id "5_00043255"; exon_number "1"; oId "SC3.17284.1"; class_code "u";
chr5	Cufflinks	exon	180679227	180680006	.	+	.	gene_id "XLOC_016128"; transcript_id "5_00043256"; exon_number "1"; oId "SC3.17285.1"; class_code "u";
chr5	Cufflinks	exon	180680293	180680760	.	+	.	gene_id "XLOC_016129"; transcript_id "5_00043257"; exon_number "1"; oId "SC3.17286.1"; class_code ".";
chr5	Cufflinks	exon	180681673	180682086	.	+	.	gene_id "XLOC_016130"; transcript_id "5_00045813"; exon_number "1"; oId "SC4.29316.1"; class_code "u";
chr5	Cufflinks	exon	180688223	180688385	.	+	.	gene_id "XLOC_016131"; transcript_id "5_00043258"; exon_number "1"; gene_name "uc003mnq.2"; oId "upf3.uc003mnq.2.2"; nearest_ref "uc003mnq.2"; class_code "j"; tss_id "TSS15012";
chr5	Cufflinks	exon	180690629	180691383	.	+	.	gene_id "XLOC_016131"; transcript_id "5_00043258"; exon_number "2"; gene_name "uc003mnq.2"; oId "upf3.uc003mnq.2.2"; nearest_ref "uc003mnq.2"; class_code "j"; tss_id "TSS15012";
chr5	hg19_knownGene	exon	180688223	180688385	.	+	.	gene_id "XLOC_016131"; transcript_id "5_00043259"; exon_number "1"; gene_name "uc003mnq.2"; oId "uc003mnq.2"; nearest_ref "uc003mnq.2"; class_code "="; tss_id "TSS15012";
chr5	hg19_knownGene	exon	180698574	180698690	.	+	.	gene_id "XLOC_016131"; transcript_id "5_00043259"; exon_number "2"; gene_name "uc003mnq.2"; oId "uc003mnq.2"; nearest_ref "uc003mnq.2"; class_code "="; tss_id "TSS15012";
chr5	hg19_knownGene	exon	180698917	180699307	.	+	.	gene_id "XLOC_016131"; transcript_id "5_00043259"; exon_number "3"; gene_name "uc003mnq.2"; oId "uc003mnq.2"; nearest_ref "uc003mnq.2"; class_code "="; tss_id "TSS15012";
chr5	Cufflinks	exon	180742824	180742959	.	+	.	gene_id "XLOC_016133"; transcript_id "5_00047985"; exon_number "1"; oId "upf1_r4.31531.1"; class_code "u";
chr5	Cufflinks	exon	180742825	180743487	.	+	.	gene_id "XLOC_016133"; transcript_id "5_00043260"; exon_number "1"; gene_name "uc003mns.2"; oId "uc003mns.2_ext"; nearest_ref "uc003mns.2"; class_code "="; tss_id "TSS15014"; p_id "P15075";
chr5	Cufflinks	exon	180744332	180744396	.	+	.	gene_id "XLOC_016133"; transcript_id "5_00043260"; exon_number "2"; gene_name "uc003mns.2"; oId "uc003mns.2_ext"; nearest_ref "uc003mns.2"; class_code "="; tss_id "TSS15014"; p_id "P15075";
chr5	Cufflinks	exon	180747496	180747553	.	+	.	gene_id "XLOC_016133"; transcript_id "5_00043260"; exon_number "3"; gene_name "uc003mns.2"; oId "uc003mns.2_ext"; nearest_ref "uc003mns.2"; class_code "="; tss_id "TSS15014"; p_id "P15075";
chr5	Cufflinks	exon	180747647	180747879	.	+	.	gene_id "XLOC_016133"; transcript_id "5_00043260"; exon_number "4"; gene_name "uc003mns.2"; oId "uc003mns.2_ext"; nearest_ref "uc003mns.2"; class_code "="; tss_id "TSS15014"; p_id "P15075";
chr5	Cufflinks	exon	180748653	180748843	.	+	.	gene_id "XLOC_016133"; transcript_id "5_00043260"; exon_number "5"; gene_name "uc003mns.2"; oId "uc003mns.2_ext"; nearest_ref "uc003mns.2"; class_code "="; tss_id "TSS15014"; p_id "P15075";
chr5	Cufflinks	exon	180750903	180750960	.	+	.	gene_id "XLOC_016133"; transcript_id "5_00043260"; exon_number "6"; gene_name "uc003mns.2"; oId "uc003mns.2_ext"; nearest_ref "uc003mns.2"; class_code "="; tss_id "TSS15014"; p_id "P15075";
chr5	Cufflinks	exon	180751054	180751301	.	+	.	gene_id "XLOC_016133"; transcript_id "5_00043260"; exon_number "7"; gene_name "uc003mns.2"; oId "uc003mns.2_ext"; nearest_ref "uc003mns.2"; class_code "="; tss_id "TSS15014"; p_id "P15075";
chr5	Cufflinks	exon	180751334	180752412	.	+	.	gene_id "XLOC_016133"; transcript_id "5_00043260"; exon_number "8"; gene_name "uc003mns.2"; oId "uc003mns.2_ext"; nearest_ref "uc003mns.2"; class_code "="; tss_id "TSS15014"; p_id "P15075";
chr5	hg19_knownGene	exon	180748653	180748843	.	+	.	gene_id "XLOC_016133"; transcript_id "5_00043261"; exon_number "1"; gene_name "uc010jlv.2"; oId "uc010jlv.2"; nearest_ref "uc010jlv.2"; class_code "="; tss_id "TSS15015"; p_id "P15074";
chr5	hg19_knownGene	exon	180750903	180750960	.	+	.	gene_id "XLOC_016133"; transcript_id "5_00043261"; exon_number "2"; gene_name "uc010jlv.2"; oId "uc010jlv.2"; nearest_ref "uc010jlv.2"; class_code "="; tss_id "TSS15015"; p_id "P15074";
chr5	hg19_knownGene	exon	180751054	180753553	.	+	.	gene_id "XLOC_016133"; transcript_id "5_00043261"; exon_number "3"; gene_name "uc010jlv.2"; oId "uc010jlv.2"; nearest_ref "uc010jlv.2"; class_code "="; tss_id "TSS15015"; p_id "P15074";
chr5	hg19_knownGene	exon	180750507	180750675	.	+	.	gene_id "XLOC_016133"; transcript_id "5_00043262"; exon_number "1"; gene_name "uc010jlw.2"; oId "uc010jlw.2"; nearest_ref "uc010jlw.2"; class_code "="; tss_id "TSS15016"; p_id "P15074";
chr5	hg19_knownGene	exon	180750903	180750960	.	+	.	gene_id "XLOC_016133"; transcript_id "5_00043262"; exon_number "2"; gene_name "uc010jlw.2"; oId "uc010jlw.2"; nearest_ref "uc010jlw.2"; class_code "="; tss_id "TSS15016"; p_id "P15074";
chr5	hg19_knownGene	exon	180751054	180755195	.	+	.	gene_id "XLOC_016133"; transcript_id "5_00043262"; exon_number "3"; gene_name "uc010jlw.2"; oId "uc010jlw.2"; nearest_ref "uc010jlw.2"; class_code "="; tss_id "TSS15016"; p_id "P15074";
chr5	hg19_knownGene	exon	180794288	180795224	.	+	.	gene_id "XLOC_016134"; transcript_id "5_00043263"; exon_number "1"; gene_name "uc011dhm.1"; oId "uc011dhm.1"; nearest_ref "uc011dhm.1"; class_code "="; p_id "P15076";
chr5	hg19_knownGene	exon	180846763	180846853	.	+	.	gene_id "XLOC_016135"; transcript_id "5_00043264"; exon_number "1"; gene_name "uc003mny.1"; oId "uc003mny.1"; nearest_ref "uc003mny.1"; class_code "="; tss_id "TSS15017";
chr5	hg19_knownGene	exon	180847549	180847815	.	+	.	gene_id "XLOC_016135"; transcript_id "5_00043264"; exon_number "2"; gene_name "uc003mny.1"; oId "uc003mny.1"; nearest_ref "uc003mny.1"; class_code "="; tss_id "TSS15017";
chr5	hg19_knownGene	exon	180847953	180848396	.	+	.	gene_id "XLOC_016135"; transcript_id "5_00043264"; exon_number "3"; gene_name "uc003mny.1"; oId "uc003mny.1"; nearest_ref "uc003mny.1"; class_code "="; tss_id "TSS15017";
chr5	Cufflinks	exon	180899997	180902819	.	+	.	gene_id "XLOC_016136"; transcript_id "5_00047986"; exon_number "1"; oId "upf1_r4.31529.1"; class_code "u";
chr5	Cufflinks	exon	189044	189317	.	-	.	gene_id "XLOC_016137"; transcript_id "5_00045814"; exon_number "1"; gene_name "uc003jak.2"; oId "SC4.24717.1"; nearest_ref "uc003jak.2"; class_code "x";
chr5	Cufflinks	exon	191217	191425	.	-	.	gene_id "XLOC_016138"; transcript_id "5_00045815"; exon_number "1"; oId "SC4.24712.1"; class_code "u";
chr5	Cufflinks	exon	197110	197952	.	-	.	gene_id "XLOC_016139"; transcript_id "5_00043265"; exon_number "1"; oId "SC4.24713.1"; class_code ".";
chr5	Cufflinks	exon	198070	198529	.	-	.	gene_id "XLOC_016140"; transcript_id "5_00045816"; exon_number "1"; oId "SC4.24714.1"; class_code "u";
chr5	Cufflinks	exon	198205	199548	.	-	.	gene_id "XLOC_016140"; transcript_id "5_00043266"; exon_number "1"; oId "SC3.16024.1"; class_code "u";
chr5	Cufflinks	exon	199733	201033	.	-	.	gene_id "XLOC_016141"; transcript_id "5_00043267"; exon_number "1"; oId "SC4.24716.1"; class_code ".";
chr5	Cufflinks	exon	201257	201936	.	-	.	gene_id "XLOC_016142"; transcript_id "5_00047990"; exon_number "1"; oId "upf1_r4.29345.1"; class_code "u";
chr5	Cufflinks	exon	202034	203029	.	-	.	gene_id "XLOC_016143"; transcript_id "5_00047991"; exon_number "1"; gene_name "uc003jam.1"; oId "upf1_r4.29346.1"; nearest_ref "uc003jam.1"; class_code "p";
chr5	Cufflinks	exon	203093	204624	.	-	.	gene_id "XLOC_016144"; transcript_id "5_00047992"; exon_number "1"; gene_name "uc003jam.1"; oId "upf1_r4.29347.1"; nearest_ref "uc003jam.1"; class_code "p";
chr5	hg19_knownGene	exon	204875	206073	.	-	.	gene_id "XLOC_016145"; transcript_id "5_00043268"; exon_number "1"; gene_name "uc003jam.1"; oId "uc003jam.1"; nearest_ref "uc003jam.1"; class_code "="; tss_id "TSS15018"; p_id "P15077";
chr5	hg19_knownGene	exon	216844	216974	.	-	.	gene_id "XLOC_016145"; transcript_id "5_00043268"; exon_number "2"; gene_name "uc003jam.1"; oId "uc003jam.1"; nearest_ref "uc003jam.1"; class_code "="; tss_id "TSS15018"; p_id "P15077";
chr5	hg19_knownGene	exon	218208	218297	.	-	.	gene_id "XLOC_016145"; transcript_id "5_00043268"; exon_number "3"; gene_name "uc003jam.1"; oId "uc003jam.1"; nearest_ref "uc003jam.1"; class_code "="; tss_id "TSS15018"; p_id "P15077";
chr5	Cufflinks	exon	269434	270322	.	-	.	gene_id "XLOC_016146"; transcript_id "5_00045818"; exon_number "1"; oId "SC4.24720.1"; class_code "u"; tss_id "TSS15020";
chr5	Cufflinks	exon	271460	271575	.	-	.	gene_id "XLOC_016146"; transcript_id "5_00045818"; exon_number "2"; oId "SC4.24720.1"; class_code "u"; tss_id "TSS15020";
chr5	Cufflinks	exon	342936	343187	.	-	.	gene_id "XLOC_016147"; transcript_id "5_00045819"; exon_number "1"; gene_name "uc003jav.2"; oId "SC4.24936.1"; nearest_ref "uc003jav.2"; class_code "i";
chr5	Cufflinks	exon	365155	365965	.	-	.	gene_id "XLOC_016148"; transcript_id "5_00045820"; exon_number "1"; gene_name "uc003jav.2"; oId "SC4.24937.1"; nearest_ref "uc003jav.2"; class_code "i";
chr5	Cufflinks	exon	365886	367511	.	-	.	gene_id "XLOC_016148"; transcript_id "5_00043269"; exon_number "1"; gene_name "uc003jav.2"; oId "SC3.16043.1"; nearest_ref "uc003jav.2"; class_code "i";
chr5	Cufflinks	exon	368665	369611	.	-	.	gene_id "XLOC_016149"; transcript_id "5_00043270"; exon_number "1"; gene_name "uc003jav.2"; oId "SC3.16044.1"; nearest_ref "uc003jav.2"; class_code "i";
chr5	Cufflinks	exon	370320	370580	.	-	.	gene_id "XLOC_016150"; transcript_id "5_00045822"; exon_number "1"; gene_name "uc003jav.2"; oId "SC4.24939.1"; nearest_ref "uc003jav.2"; class_code "i"; tss_id "TSS15021";
chr5	Cufflinks	exon	370921	372654	.	-	.	gene_id "XLOC_016150"; transcript_id "5_00045822"; exon_number "2"; gene_name "uc003jav.2"; oId "SC4.24939.1"; nearest_ref "uc003jav.2"; class_code "i"; tss_id "TSS15021";
chr5	Cufflinks	exon	372898	373017	.	-	.	gene_id "XLOC_016150"; transcript_id "5_00045822"; exon_number "3"; gene_name "uc003jav.2"; oId "SC4.24939.1"; nearest_ref "uc003jav.2"; class_code "i"; tss_id "TSS15021";
chr5	Cufflinks	exon	373686	373822	.	-	.	gene_id "XLOC_016150"; transcript_id "5_00045822"; exon_number "4"; gene_name "uc003jav.2"; oId "SC4.24939.1"; nearest_ref "uc003jav.2"; class_code "i"; tss_id "TSS15021";
chr5	Cufflinks	exon	388098	388301	.	-	.	gene_id "XLOC_016151"; transcript_id "5_00047993"; exon_number "1"; gene_name "uc003jav.2"; oId "upf1_r4.29542.1"; nearest_ref "uc003jav.2"; class_code "i";
chr5	Cufflinks	exon	389768	389990	.	-	.	gene_id "XLOC_016152"; transcript_id "5_00047994"; exon_number "1"; gene_name "uc003jav.2"; oId "upf1_r4.29544.1"; nearest_ref "uc003jav.2"; class_code "i";
chr5	Cufflinks	exon	439577	441534	.	-	.	gene_id "XLOC_016153"; transcript_id "5_00045824"; exon_number "1"; gene_name "uc010ita.2"; oId "upf1_r4.29350.1"; nearest_ref "uc010ita.2"; class_code "p";
chr5	hg19_knownGene	exon	441645	443258	.	-	.	gene_id "XLOC_016154"; transcript_id "5_00043274"; exon_number "1"; gene_name "uc010ita.2"; oId "uc010ita.2"; nearest_ref "uc010ita.2"; class_code "="; p_id "P15078";
chr5	Cufflinks	exon	470626	472080	.	-	.	gene_id "XLOC_016155"; transcript_id "5_00043275"; exon_number "1"; gene_name "uc003jbd.2"; oId "uc003jbd.2_ext"; nearest_ref "uc003jbd.2"; class_code "="; tss_id "TSS15022";
chr5	Cufflinks	exon	472794	473158	.	-	.	gene_id "XLOC_016155"; transcript_id "5_00043275"; exon_number "2"; gene_name "uc003jbd.2"; oId "uc003jbd.2_ext"; nearest_ref "uc003jbd.2"; class_code "="; tss_id "TSS15022";
chr5	Cufflinks	exon	470933	471938	.	-	.	gene_id "XLOC_016155"; transcript_id "5_00043276"; exon_number "1"; gene_name "uc010itb.1"; oId "uc010itb.1_ext"; nearest_ref "uc010itb.1"; class_code "="; tss_id "TSS15022";
chr5	Cufflinks	exon	472794	473158	.	-	.	gene_id "XLOC_016155"; transcript_id "5_00043276"; exon_number "2"; gene_name "uc010itb.1"; oId "uc010itb.1_ext"; nearest_ref "uc010itb.1"; class_code "="; tss_id "TSS15022";
chr5	Cufflinks	exon	470961	473161	.	-	.	gene_id "XLOC_016155"; transcript_id "5_00043277"; exon_number "1"; gene_name "uc010itb.1"; oId "SC3.16013.3"; nearest_ref "uc010itb.1"; class_code "e";
chr5	hg19_knownGene	exon	473334	473497	.	-	.	gene_id "XLOC_016156"; transcript_id "5_00043279"; exon_number "1"; gene_name "uc011clx.1"; oId "uc011clx.1"; nearest_ref "uc011clx.1"; class_code "="; tss_id "TSS15023"; p_id "P15080";
chr5	hg19_knownGene	exon	474998	475247	.	-	.	gene_id "XLOC_016156"; transcript_id "5_00043279"; exon_number "2"; gene_name "uc011clx.1"; oId "uc011clx.1"; nearest_ref "uc011clx.1"; class_code "="; tss_id "TSS15023"; p_id "P15080";
chr5	hg19_knownGene	exon	475676	475786	.	-	.	gene_id "XLOC_016156"; transcript_id "5_00043279"; exon_number "3"; gene_name "uc011clx.1"; oId "uc011clx.1"; nearest_ref "uc011clx.1"; class_code "="; tss_id "TSS15023"; p_id "P15080";
chr5	hg19_knownGene	exon	476135	476207	.	-	.	gene_id "XLOC_016156"; transcript_id "5_00043279"; exon_number "4"; gene_name "uc011clx.1"; oId "uc011clx.1"; nearest_ref "uc011clx.1"; class_code "="; tss_id "TSS15023"; p_id "P15080";
chr5	hg19_knownGene	exon	476317	476493	.	-	.	gene_id "XLOC_016156"; transcript_id "5_00043279"; exon_number "5"; gene_name "uc011clx.1"; oId "uc011clx.1"; nearest_ref "uc011clx.1"; class_code "="; tss_id "TSS15023"; p_id "P15080";
chr5	hg19_knownGene	exon	476658	476787	.	-	.	gene_id "XLOC_016156"; transcript_id "5_00043279"; exon_number "6"; gene_name "uc011clx.1"; oId "uc011clx.1"; nearest_ref "uc011clx.1"; class_code "="; tss_id "TSS15023"; p_id "P15080";
chr5	hg19_knownGene	exon	477447	477559	.	-	.	gene_id "XLOC_016156"; transcript_id "5_00043279"; exon_number "7"; gene_name "uc011clx.1"; oId "uc011clx.1"; nearest_ref "uc011clx.1"; class_code "="; tss_id "TSS15023"; p_id "P15080";
chr5	hg19_knownGene	exon	479951	480080	.	-	.	gene_id "XLOC_016156"; transcript_id "5_00043279"; exon_number "8"; gene_name "uc011clx.1"; oId "uc011clx.1"; nearest_ref "uc011clx.1"; class_code "="; tss_id "TSS15023"; p_id "P15080";
chr5	hg19_knownGene	exon	481680	481750	.	-	.	gene_id "XLOC_016156"; transcript_id "5_00043279"; exon_number "9"; gene_name "uc011clx.1"; oId "uc011clx.1"; nearest_ref "uc011clx.1"; class_code "="; tss_id "TSS15023"; p_id "P15080";
chr5	hg19_knownGene	exon	482183	482245	.	-	.	gene_id "XLOC_016156"; transcript_id "5_00043279"; exon_number "10"; gene_name "uc011clx.1"; oId "uc011clx.1"; nearest_ref "uc011clx.1"; class_code "="; tss_id "TSS15023"; p_id "P15080";
chr5	hg19_knownGene	exon	482663	482865	.	-	.	gene_id "XLOC_016156"; transcript_id "5_00043279"; exon_number "11"; gene_name "uc011clx.1"; oId "uc011clx.1"; nearest_ref "uc011clx.1"; class_code "="; tss_id "TSS15023"; p_id "P15080";
chr5	hg19_knownGene	exon	483377	483597	.	-	.	gene_id "XLOC_016156"; transcript_id "5_00043279"; exon_number "12"; gene_name "uc011clx.1"; oId "uc011clx.1"; nearest_ref "uc011clx.1"; class_code "="; tss_id "TSS15023"; p_id "P15080";
chr5	hg19_knownGene	exon	484635	484812	.	-	.	gene_id "XLOC_016156"; transcript_id "5_00043279"; exon_number "13"; gene_name "uc011clx.1"; oId "uc011clx.1"; nearest_ref "uc011clx.1"; class_code "="; tss_id "TSS15023"; p_id "P15080";
chr5	hg19_knownGene	exon	485268	485346	.	-	.	gene_id "XLOC_016156"; transcript_id "5_00043279"; exon_number "14"; gene_name "uc011clx.1"; oId "uc011clx.1"; nearest_ref "uc011clx.1"; class_code "="; tss_id "TSS15023"; p_id "P15080";
chr5	hg19_knownGene	exon	488431	488591	.	-	.	gene_id "XLOC_016156"; transcript_id "5_00043279"; exon_number "15"; gene_name "uc011clx.1"; oId "uc011clx.1"; nearest_ref "uc011clx.1"; class_code "="; tss_id "TSS15023"; p_id "P15080";
chr5	hg19_knownGene	exon	491884	492186	.	-	.	gene_id "XLOC_016156"; transcript_id "5_00043279"; exon_number "16"; gene_name "uc011clx.1"; oId "uc011clx.1"; nearest_ref "uc011clx.1"; class_code "="; tss_id "TSS15023"; p_id "P15080";
chr5	hg19_knownGene	exon	524227	524549	.	-	.	gene_id "XLOC_016156"; transcript_id "5_00043279"; exon_number "17"; gene_name "uc011clx.1"; oId "uc011clx.1"; nearest_ref "uc011clx.1"; class_code "="; tss_id "TSS15023"; p_id "P15080";
chr5	hg19_knownGene	exon	473334	473497	.	-	.	gene_id "XLOC_016156"; transcript_id "5_00043278"; exon_number "1"; gene_name "uc003jbe.2"; oId "uc003jbe.2"; nearest_ref "uc003jbe.2"; class_code "="; tss_id "TSS15023"; p_id "P15079";
chr5	hg19_knownGene	exon	474998	475247	.	-	.	gene_id "XLOC_016156"; transcript_id "5_00043278"; exon_number "2"; gene_name "uc003jbe.2"; oId "uc003jbe.2"; nearest_ref "uc003jbe.2"; class_code "="; tss_id "TSS15023"; p_id "P15079";
chr5	hg19_knownGene	exon	475676	475786	.	-	.	gene_id "XLOC_016156"; transcript_id "5_00043278"; exon_number "3"; gene_name "uc003jbe.2"; oId "uc003jbe.2"; nearest_ref "uc003jbe.2"; class_code "="; tss_id "TSS15023"; p_id "P15079";
chr5	hg19_knownGene	exon	476135	476207	.	-	.	gene_id "XLOC_016156"; transcript_id "5_00043278"; exon_number "4"; gene_name "uc003jbe.2"; oId "uc003jbe.2"; nearest_ref "uc003jbe.2"; class_code "="; tss_id "TSS15023"; p_id "P15079";
chr5	hg19_knownGene	exon	476317	476493	.	-	.	gene_id "XLOC_016156"; transcript_id "5_00043278"; exon_number "5"; gene_name "uc003jbe.2"; oId "uc003jbe.2"; nearest_ref "uc003jbe.2"; class_code "="; tss_id "TSS15023"; p_id "P15079";
chr5	hg19_knownGene	exon	476658	476787	.	-	.	gene_id "XLOC_016156"; transcript_id "5_00043278"; exon_number "6"; gene_name "uc003jbe.2"; oId "uc003jbe.2"; nearest_ref "uc003jbe.2"; class_code "="; tss_id "TSS15023"; p_id "P15079";
chr5	hg19_knownGene	exon	477447	477559	.	-	.	gene_id "XLOC_016156"; transcript_id "5_00043278"; exon_number "7"; gene_name "uc003jbe.2"; oId "uc003jbe.2"; nearest_ref "uc003jbe.2"; class_code "="; tss_id "TSS15023"; p_id "P15079";
chr5	hg19_knownGene	exon	479951	480080	.	-	.	gene_id "XLOC_016156"; transcript_id "5_00043278"; exon_number "8"; gene_name "uc003jbe.2"; oId "uc003jbe.2"; nearest_ref "uc003jbe.2"; class_code "="; tss_id "TSS15023"; p_id "P15079";
chr5	hg19_knownGene	exon	481680	481750	.	-	.	gene_id "XLOC_016156"; transcript_id "5_00043278"; exon_number "9"; gene_name "uc003jbe.2"; oId "uc003jbe.2"; nearest_ref "uc003jbe.2"; class_code "="; tss_id "TSS15023"; p_id "P15079";
chr5	hg19_knownGene	exon	482183	482272	.	-	.	gene_id "XLOC_016156"; transcript_id "5_00043278"; exon_number "10"; gene_name "uc003jbe.2"; oId "uc003jbe.2"; nearest_ref "uc003jbe.2"; class_code "="; tss_id "TSS15023"; p_id "P15079";
chr5	hg19_knownGene	exon	482663	482865	.	-	.	gene_id "XLOC_016156"; transcript_id "5_00043278"; exon_number "11"; gene_name "uc003jbe.2"; oId "uc003jbe.2"; nearest_ref "uc003jbe.2"; class_code "="; tss_id "TSS15023"; p_id "P15079";
chr5	hg19_knownGene	exon	483377	483597	.	-	.	gene_id "XLOC_016156"; transcript_id "5_00043278"; exon_number "12"; gene_name "uc003jbe.2"; oId "uc003jbe.2"; nearest_ref "uc003jbe.2"; class_code "="; tss_id "TSS15023"; p_id "P15079";
chr5	hg19_knownGene	exon	484635	484812	.	-	.	gene_id "XLOC_016156"; transcript_id "5_00043278"; exon_number "13"; gene_name "uc003jbe.2"; oId "uc003jbe.2"; nearest_ref "uc003jbe.2"; class_code "="; tss_id "TSS15023"; p_id "P15079";
chr5	hg19_knownGene	exon	485268	485346	.	-	.	gene_id "XLOC_016156"; transcript_id "5_00043278"; exon_number "14"; gene_name "uc003jbe.2"; oId "uc003jbe.2"; nearest_ref "uc003jbe.2"; class_code "="; tss_id "TSS15023"; p_id "P15079";
chr5	hg19_knownGene	exon	488431	488591	.	-	.	gene_id "XLOC_016156"; transcript_id "5_00043278"; exon_number "15"; gene_name "uc003jbe.2"; oId "uc003jbe.2"; nearest_ref "uc003jbe.2"; class_code "="; tss_id "TSS15023"; p_id "P15079";
chr5	hg19_knownGene	exon	491884	492186	.	-	.	gene_id "XLOC_016156"; transcript_id "5_00043278"; exon_number "16"; gene_name "uc003jbe.2"; oId "uc003jbe.2"; nearest_ref "uc003jbe.2"; class_code "="; tss_id "TSS15023"; p_id "P15079";
chr5	hg19_knownGene	exon	524227	524549	.	-	.	gene_id "XLOC_016156"; transcript_id "5_00043278"; exon_number "17"; gene_name "uc003jbe.2"; oId "uc003jbe.2"; nearest_ref "uc003jbe.2"; class_code "="; tss_id "TSS15023"; p_id "P15079";
chr5	Cufflinks	exon	555200	555499	.	-	.	gene_id "XLOC_016157"; transcript_id "5_00047995"; exon_number "1"; oId "upf1_r4.29357.1"; class_code "u";
chr5	Cufflinks	exon	556847	557378	.	-	.	gene_id "XLOC_016158"; transcript_id "5_00047996"; exon_number "1"; oId "upf1_r4.29358.1"; class_code "u";
chr5	Cufflinks	exon	570035	570135	.	-	.	gene_id "XLOC_016159"; transcript_id "5_00045825"; exon_number "1"; oId "SC4.24725.1"; class_code "u";
chr5	Cufflinks	exon	609858	610109	.	-	.	gene_id "XLOC_016160"; transcript_id "5_00047997"; exon_number "1"; oId "upf1_r4.29359.1"; class_code "u";
chr5	hg19_knownGene	exon	659978	665411	.	-	.	gene_id "XLOC_016161"; transcript_id "5_00043280"; exon_number "1"; gene_name "uc003jbg.3"; oId "uc003jbg.3"; nearest_ref "uc003jbg.3"; class_code "="; tss_id "TSS15024"; p_id "P15081";
chr5	hg19_knownGene	exon	666085	666238	.	-	.	gene_id "XLOC_016161"; transcript_id "5_00043280"; exon_number "2"; gene_name "uc003jbg.3"; oId "uc003jbg.3"; nearest_ref "uc003jbg.3"; class_code "="; tss_id "TSS15024"; p_id "P15081";
chr5	hg19_knownGene	exon	677865	678893	.	-	.	gene_id "XLOC_016161"; transcript_id "5_00043280"; exon_number "3"; gene_name "uc003jbg.3"; oId "uc003jbg.3"; nearest_ref "uc003jbg.3"; class_code "="; tss_id "TSS15024"; p_id "P15081";
chr5	hg19_knownGene	exon	659978	665411	.	-	.	gene_id "XLOC_016161"; transcript_id "5_00043281"; exon_number "1"; gene_name "uc003jbh.3"; oId "uc003jbh.3"; nearest_ref "uc003jbh.3"; class_code "="; tss_id "TSS15025"; p_id "P15081";
chr5	hg19_knownGene	exon	666085	666238	.	-	.	gene_id "XLOC_016161"; transcript_id "5_00043281"; exon_number "2"; gene_name "uc003jbh.3"; oId "uc003jbh.3"; nearest_ref "uc003jbh.3"; class_code "="; tss_id "TSS15025"; p_id "P15081";
chr5	hg19_knownGene	exon	677865	678179	.	-	.	gene_id "XLOC_016161"; transcript_id "5_00043281"; exon_number "3"; gene_name "uc003jbh.3"; oId "uc003jbh.3"; nearest_ref "uc003jbh.3"; class_code "="; tss_id "TSS15025"; p_id "P15081";
chr5	hg19_knownGene	exon	693393	693510	.	-	.	gene_id "XLOC_016161"; transcript_id "5_00043281"; exon_number "4"; gene_name "uc003jbh.3"; oId "uc003jbh.3"; nearest_ref "uc003jbh.3"; class_code "="; tss_id "TSS15025"; p_id "P15081";
chr5	Cufflinks	exon	710576	712001	.	-	.	gene_id "XLOC_016162"; transcript_id "5_00047998"; exon_number "1"; oId "upf1_r4.30000.1"; class_code "u";
chr5	Cufflinks	exon	769477	769781	.	-	.	gene_id "XLOC_016163"; transcript_id "5_00047999"; exon_number "1"; oId "upf1_r4.30062.1"; class_code "u";
chr5	Cufflinks	exon	793647	793789	.	-	.	gene_id "XLOC_016164"; transcript_id "5_00048000"; exon_number "1"; gene_name "uc011cma.1"; oId "upf1_r4.30068.1"; nearest_ref "uc011cma.1"; class_code "p";
chr5	Cufflinks	exon	794416	794536	.	-	.	gene_id "XLOC_016165"; transcript_id "5_00048001"; exon_number "1"; gene_name "uc011cma.1"; oId "upf1_r4.30069.1"; nearest_ref "uc011cma.1"; class_code "p";
chr5	Cufflinks	exon	795720	796695	.	-	.	gene_id "XLOC_016166"; transcript_id "5_00043282"; exon_number "1"; gene_name "uc010itc.2"; oId "uc010itc.2_ext"; nearest_ref "uc010itc.2"; class_code "="; tss_id "TSS15026";
chr5	Cufflinks	exon	801215	801279	.	-	.	gene_id "XLOC_016166"; transcript_id "5_00043282"; exon_number "2"; gene_name "uc010itc.2"; oId "uc010itc.2_ext"; nearest_ref "uc010itc.2"; class_code "="; tss_id "TSS15026";
chr5	Cufflinks	exon	814876	814910	.	-	.	gene_id "XLOC_016166"; transcript_id "5_00043282"; exon_number "3"; gene_name "uc010itc.2"; oId "uc010itc.2_ext"; nearest_ref "uc010itc.2"; class_code "="; tss_id "TSS15026";
chr5	Cufflinks	exon	819640	819727	.	-	.	gene_id "XLOC_016166"; transcript_id "5_00043282"; exon_number "4"; gene_name "uc010itc.2"; oId "uc010itc.2_ext"; nearest_ref "uc010itc.2"; class_code "="; tss_id "TSS15026";
chr5	Cufflinks	exon	821258	821475	.	-	.	gene_id "XLOC_016166"; transcript_id "5_00043282"; exon_number "5"; gene_name "uc010itc.2"; oId "uc010itc.2_ext"; nearest_ref "uc010itc.2"; class_code "="; tss_id "TSS15026";
chr5	Cufflinks	exon	821976	822010	.	-	.	gene_id "XLOC_016166"; transcript_id "5_00043282"; exon_number "6"; gene_name "uc010itc.2"; oId "uc010itc.2_ext"; nearest_ref "uc010itc.2"; class_code "="; tss_id "TSS15026";
chr5	Cufflinks	exon	823504	824387	.	-	.	gene_id "XLOC_016166"; transcript_id "5_00043282"; exon_number "7"; gene_name "uc010itc.2"; oId "uc010itc.2_ext"; nearest_ref "uc010itc.2"; class_code "="; tss_id "TSS15026";
chr5	hg19_knownGene	exon	795720	796695	.	-	.	gene_id "XLOC_016166"; transcript_id "5_00043284"; exon_number "1"; gene_name "uc011cma.1"; oId "uc011cma.1"; nearest_ref "uc011cma.1"; class_code "="; tss_id "TSS15028"; p_id "P15082";
chr5	hg19_knownGene	exon	801215	801279	.	-	.	gene_id "XLOC_016166"; transcript_id "5_00043284"; exon_number "2"; gene_name "uc011cma.1"; oId "uc011cma.1"; nearest_ref "uc011cma.1"; class_code "="; tss_id "TSS15028"; p_id "P15082";
chr5	hg19_knownGene	exon	814876	814910	.	-	.	gene_id "XLOC_016166"; transcript_id "5_00043284"; exon_number "3"; gene_name "uc011cma.1"; oId "uc011cma.1"; nearest_ref "uc011cma.1"; class_code "="; tss_id "TSS15028"; p_id "P15082";
chr5	hg19_knownGene	exon	819640	819727	.	-	.	gene_id "XLOC_016166"; transcript_id "5_00043284"; exon_number "4"; gene_name "uc011cma.1"; oId "uc011cma.1"; nearest_ref "uc011cma.1"; class_code "="; tss_id "TSS15028"; p_id "P15082";
chr5	hg19_knownGene	exon	821976	822010	.	-	.	gene_id "XLOC_016166"; transcript_id "5_00043284"; exon_number "5"; gene_name "uc011cma.1"; oId "uc011cma.1"; nearest_ref "uc011cma.1"; class_code "="; tss_id "TSS15028"; p_id "P15082";
chr5	hg19_knownGene	exon	825279	825366	.	-	.	gene_id "XLOC_016166"; transcript_id "5_00043284"; exon_number "6"; gene_name "uc011cma.1"; oId "uc011cma.1"; nearest_ref "uc011cma.1"; class_code "="; tss_id "TSS15028"; p_id "P15082";
chr5	hg19_knownGene	exon	833888	833922	.	-	.	gene_id "XLOC_016166"; transcript_id "5_00043284"; exon_number "7"; gene_name "uc011cma.1"; oId "uc011cma.1"; nearest_ref "uc011cma.1"; class_code "="; tss_id "TSS15028"; p_id "P15082";
chr5	hg19_knownGene	exon	837480	837595	.	-	.	gene_id "XLOC_016166"; transcript_id "5_00043284"; exon_number "8"; gene_name "uc011cma.1"; oId "uc011cma.1"; nearest_ref "uc011cma.1"; class_code "="; tss_id "TSS15028"; p_id "P15082";
chr5	hg19_knownGene	exon	840610	840765	.	-	.	gene_id "XLOC_016166"; transcript_id "5_00043284"; exon_number "9"; gene_name "uc011cma.1"; oId "uc011cma.1"; nearest_ref "uc011cma.1"; class_code "="; tss_id "TSS15028"; p_id "P15082";
chr5	hg19_knownGene	exon	843715	843839	.	-	.	gene_id "XLOC_016166"; transcript_id "5_00043284"; exon_number "10"; gene_name "uc011cma.1"; oId "uc011cma.1"; nearest_ref "uc011cma.1"; class_code "="; tss_id "TSS15028"; p_id "P15082";
chr5	hg19_knownGene	exon	847629	847730	.	-	.	gene_id "XLOC_016166"; transcript_id "5_00043284"; exon_number "11"; gene_name "uc011cma.1"; oId "uc011cma.1"; nearest_ref "uc011cma.1"; class_code "="; tss_id "TSS15028"; p_id "P15082";
chr5	hg19_knownGene	exon	848597	848775	.	-	.	gene_id "XLOC_016166"; transcript_id "5_00043284"; exon_number "12"; gene_name "uc011cma.1"; oId "uc011cma.1"; nearest_ref "uc011cma.1"; class_code "="; tss_id "TSS15028"; p_id "P15082";
chr5	hg19_knownGene	exon	850496	851101	.	-	.	gene_id "XLOC_016166"; transcript_id "5_00043284"; exon_number "13"; gene_name "uc011cma.1"; oId "uc011cma.1"; nearest_ref "uc011cma.1"; class_code "="; tss_id "TSS15028"; p_id "P15082";
chr5	Cufflinks	exon	795720	796695	.	-	.	gene_id "XLOC_016166"; transcript_id "5_00048002"; exon_number "1"; gene_name "uc011cmc.1"; oId "upf1_r4.30060.1"; nearest_ref "uc011cmc.1"; class_code "j"; tss_id "TSS15029";
chr5	Cufflinks	exon	801215	801279	.	-	.	gene_id "XLOC_016166"; transcript_id "5_00048002"; exon_number "2"; gene_name "uc011cmc.1"; oId "upf1_r4.30060.1"; nearest_ref "uc011cmc.1"; class_code "j"; tss_id "TSS15029";
chr5	Cufflinks	exon	814876	814910	.	-	.	gene_id "XLOC_016166"; transcript_id "5_00048002"; exon_number "3"; gene_name "uc011cmc.1"; oId "upf1_r4.30060.1"; nearest_ref "uc011cmc.1"; class_code "j"; tss_id "TSS15029";
chr5	Cufflinks	exon	819640	819727	.	-	.	gene_id "XLOC_016166"; transcript_id "5_00048002"; exon_number "4"; gene_name "uc011cmc.1"; oId "upf1_r4.30060.1"; nearest_ref "uc011cmc.1"; class_code "j"; tss_id "TSS15029";
chr5	Cufflinks	exon	821976	822010	.	-	.	gene_id "XLOC_016166"; transcript_id "5_00048002"; exon_number "5"; gene_name "uc011cmc.1"; oId "upf1_r4.30060.1"; nearest_ref "uc011cmc.1"; class_code "j"; tss_id "TSS15029";
chr5	Cufflinks	exon	823504	824208	.	-	.	gene_id "XLOC_016166"; transcript_id "5_00048002"; exon_number "6"; gene_name "uc011cmc.1"; oId "upf1_r4.30060.1"; nearest_ref "uc011cmc.1"; class_code "j"; tss_id "TSS15029";
chr5	Cufflinks	exon	825279	825366	.	-	.	gene_id "XLOC_016166"; transcript_id "5_00048002"; exon_number "7"; gene_name "uc011cmc.1"; oId "upf1_r4.30060.1"; nearest_ref "uc011cmc.1"; class_code "j"; tss_id "TSS15029";
chr5	Cufflinks	exon	833888	833922	.	-	.	gene_id "XLOC_016166"; transcript_id "5_00048002"; exon_number "8"; gene_name "uc011cmc.1"; oId "upf1_r4.30060.1"; nearest_ref "uc011cmc.1"; class_code "j"; tss_id "TSS15029";
chr5	Cufflinks	exon	837480	837595	.	-	.	gene_id "XLOC_016166"; transcript_id "5_00048002"; exon_number "9"; gene_name "uc011cmc.1"; oId "upf1_r4.30060.1"; nearest_ref "uc011cmc.1"; class_code "j"; tss_id "TSS15029";
chr5	Cufflinks	exon	840610	840765	.	-	.	gene_id "XLOC_016166"; transcript_id "5_00048002"; exon_number "10"; gene_name "uc011cmc.1"; oId "upf1_r4.30060.1"; nearest_ref "uc011cmc.1"; class_code "j"; tss_id "TSS15029";
chr5	Cufflinks	exon	843715	843839	.	-	.	gene_id "XLOC_016166"; transcript_id "5_00048002"; exon_number "11"; gene_name "uc011cmc.1"; oId "upf1_r4.30060.1"; nearest_ref "uc011cmc.1"; class_code "j"; tss_id "TSS15029";
chr5	Cufflinks	exon	847629	847730	.	-	.	gene_id "XLOC_016166"; transcript_id "5_00048002"; exon_number "12"; gene_name "uc011cmc.1"; oId "upf1_r4.30060.1"; nearest_ref "uc011cmc.1"; class_code "j"; tss_id "TSS15029";
chr5	Cufflinks	exon	848597	848775	.	-	.	gene_id "XLOC_016166"; transcript_id "5_00048002"; exon_number "13"; gene_name "uc011cmc.1"; oId "upf1_r4.30060.1"; nearest_ref "uc011cmc.1"; class_code "j"; tss_id "TSS15029";
chr5	Cufflinks	exon	850496	850717	.	-	.	gene_id "XLOC_016166"; transcript_id "5_00048002"; exon_number "14"; gene_name "uc011cmc.1"; oId "upf1_r4.30060.1"; nearest_ref "uc011cmc.1"; class_code "j"; tss_id "TSS15029";
chr5	Cufflinks	exon	859716	859866	.	-	.	gene_id "XLOC_016166"; transcript_id "5_00048002"; exon_number "15"; gene_name "uc011cmc.1"; oId "upf1_r4.30060.1"; nearest_ref "uc011cmc.1"; class_code "j"; tss_id "TSS15029";
chr5	Cufflinks	exon	860160	860213	.	-	.	gene_id "XLOC_016166"; transcript_id "5_00048002"; exon_number "16"; gene_name "uc011cmc.1"; oId "upf1_r4.30060.1"; nearest_ref "uc011cmc.1"; class_code "j"; tss_id "TSS15029";
chr5	Cufflinks	exon	860310	860533	.	-	.	gene_id "XLOC_016166"; transcript_id "5_00048002"; exon_number "17"; gene_name "uc011cmc.1"; oId "upf1_r4.30060.1"; nearest_ref "uc011cmc.1"; class_code "j"; tss_id "TSS15029";
chr5	Cufflinks	exon	860659	860798	.	-	.	gene_id "XLOC_016166"; transcript_id "5_00048002"; exon_number "18"; gene_name "uc011cmc.1"; oId "upf1_r4.30060.1"; nearest_ref "uc011cmc.1"; class_code "j"; tss_id "TSS15029";
chr5	Cufflinks	exon	862877	864683	.	-	.	gene_id "XLOC_016166"; transcript_id "5_00048002"; exon_number "19"; gene_name "uc011cmc.1"; oId "upf1_r4.30060.1"; nearest_ref "uc011cmc.1"; class_code "j"; tss_id "TSS15029";
chr5	Cufflinks	exon	865529	865696	.	-	.	gene_id "XLOC_016166"; transcript_id "5_00048002"; exon_number "20"; gene_name "uc011cmc.1"; oId "upf1_r4.30060.1"; nearest_ref "uc011cmc.1"; class_code "j"; tss_id "TSS15029";
chr5	Cufflinks	exon	869360	869509	.	-	.	gene_id "XLOC_016166"; transcript_id "5_00048002"; exon_number "21"; gene_name "uc011cmc.1"; oId "upf1_r4.30060.1"; nearest_ref "uc011cmc.1"; class_code "j"; tss_id "TSS15029";
chr5	Cufflinks	exon	870588	870690	.	-	.	gene_id "XLOC_016166"; transcript_id "5_00048002"; exon_number "22"; gene_name "uc011cmc.1"; oId "upf1_r4.30060.1"; nearest_ref "uc011cmc.1"; class_code "j"; tss_id "TSS15029";
chr5	Cufflinks	exon	871641	871679	.	-	.	gene_id "XLOC_016166"; transcript_id "5_00048002"; exon_number "23"; gene_name "uc011cmc.1"; oId "upf1_r4.30060.1"; nearest_ref "uc011cmc.1"; class_code "j"; tss_id "TSS15029";
chr5	Cufflinks	exon	876216	876327	.	-	.	gene_id "XLOC_016166"; transcript_id "5_00048002"; exon_number "24"; gene_name "uc011cmc.1"; oId "upf1_r4.30060.1"; nearest_ref "uc011cmc.1"; class_code "j"; tss_id "TSS15029";
chr5	Cufflinks	exon	878470	878602	.	-	.	gene_id "XLOC_016166"; transcript_id "5_00048002"; exon_number "25"; gene_name "uc011cmc.1"; oId "upf1_r4.30060.1"; nearest_ref "uc011cmc.1"; class_code "j"; tss_id "TSS15029";
chr5	Cufflinks	exon	879909	880004	.	-	.	gene_id "XLOC_016166"; transcript_id "5_00048002"; exon_number "26"; gene_name "uc011cmc.1"; oId "upf1_r4.30060.1"; nearest_ref "uc011cmc.1"; class_code "j"; tss_id "TSS15029";
chr5	Cufflinks	exon	881222	881297	.	-	.	gene_id "XLOC_016166"; transcript_id "5_00048002"; exon_number "27"; gene_name "uc011cmc.1"; oId "upf1_r4.30060.1"; nearest_ref "uc011cmc.1"; class_code "j"; tss_id "TSS15029";
chr5	Cufflinks	exon	883466	883565	.	-	.	gene_id "XLOC_016166"; transcript_id "5_00048002"; exon_number "28"; gene_name "uc011cmc.1"; oId "upf1_r4.30060.1"; nearest_ref "uc011cmc.1"; class_code "j"; tss_id "TSS15029";
chr5	Cufflinks	exon	884053	884185	.	-	.	gene_id "XLOC_016166"; transcript_id "5_00048002"; exon_number "29"; gene_name "uc011cmc.1"; oId "upf1_r4.30060.1"; nearest_ref "uc011cmc.1"; class_code "j"; tss_id "TSS15029";
chr5	Cufflinks	exon	886707	886882	.	-	.	gene_id "XLOC_016166"; transcript_id "5_00048002"; exon_number "30"; gene_name "uc011cmc.1"; oId "upf1_r4.30060.1"; nearest_ref "uc011cmc.1"; class_code "j"; tss_id "TSS15029";
chr5	Cufflinks	exon	887476	887586	.	-	.	gene_id "XLOC_016166"; transcript_id "5_00048002"; exon_number "31"; gene_name "uc011cmc.1"; oId "upf1_r4.30060.1"; nearest_ref "uc011cmc.1"; class_code "j"; tss_id "TSS15029";
chr5	Cufflinks	exon	889136	889280	.	-	.	gene_id "XLOC_016166"; transcript_id "5_00048002"; exon_number "32"; gene_name "uc011cmc.1"; oId "upf1_r4.30060.1"; nearest_ref "uc011cmc.1"; class_code "j"; tss_id "TSS15029";
chr5	Cufflinks	exon	889702	889881	.	-	.	gene_id "XLOC_016166"; transcript_id "5_00048002"; exon_number "33"; gene_name "uc011cmc.1"; oId "upf1_r4.30060.1"; nearest_ref "uc011cmc.1"; class_code "j"; tss_id "TSS15029";
chr5	Cufflinks	exon	891270	891402	.	-	.	gene_id "XLOC_016166"; transcript_id "5_00048002"; exon_number "34"; gene_name "uc011cmc.1"; oId "upf1_r4.30060.1"; nearest_ref "uc011cmc.1"; class_code "j"; tss_id "TSS15029";
chr5	Cufflinks	exon	891755	891969	.	-	.	gene_id "XLOC_016166"; transcript_id "5_00048002"; exon_number "35"; gene_name "uc011cmc.1"; oId "upf1_r4.30060.1"; nearest_ref "uc011cmc.1"; class_code "j"; tss_id "TSS15029";
chr5	Cufflinks	exon	892721	892939	.	-	.	gene_id "XLOC_016166"; transcript_id "5_00048002"; exon_number "36"; gene_name "uc011cmc.1"; oId "upf1_r4.30060.1"; nearest_ref "uc011cmc.1"; class_code "j"; tss_id "TSS15029";
chr5	hg19_knownGene	exon	825279	825366	.	-	.	gene_id "XLOC_016166"; transcript_id "5_00043285"; exon_number "1"; gene_name "uc010itd.1"; oId "uc010itd.1"; nearest_ref "uc010itd.1"; class_code "="; tss_id "TSS15030";
chr5	hg19_knownGene	exon	833888	833922	.	-	.	gene_id "XLOC_016166"; transcript_id "5_00043285"; exon_number "2"; gene_name "uc010itd.1"; oId "uc010itd.1"; nearest_ref "uc010itd.1"; class_code "="; tss_id "TSS15030";
chr5	hg19_knownGene	exon	837480	837593	.	-	.	gene_id "XLOC_016166"; transcript_id "5_00043285"; exon_number "3"; gene_name "uc010itd.1"; oId "uc010itd.1"; nearest_ref "uc010itd.1"; class_code "="; tss_id "TSS15030";
chr5	hg19_knownGene	exon	840610	840765	.	-	.	gene_id "XLOC_016166"; transcript_id "5_00043285"; exon_number "4"; gene_name "uc010itd.1"; oId "uc010itd.1"; nearest_ref "uc010itd.1"; class_code "="; tss_id "TSS15030";
chr5	hg19_knownGene	exon	840918	842610	.	-	.	gene_id "XLOC_016166"; transcript_id "5_00043285"; exon_number "5"; gene_name "uc010itd.1"; oId "uc010itd.1"; nearest_ref "uc010itd.1"; class_code "="; tss_id "TSS15030";
chr5	hg19_knownGene	exon	839559	840765	.	-	.	gene_id "XLOC_016166"; transcript_id "5_00043286"; exon_number "1"; gene_name "uc003jbk.2"; oId "uc003jbk.2"; nearest_ref "uc003jbk.2"; class_code "="; tss_id "TSS15031"; p_id "P15088";
chr5	hg19_knownGene	exon	843723	843816	.	-	.	gene_id "XLOC_016166"; transcript_id "5_00043286"; exon_number "2"; gene_name "uc003jbk.2"; oId "uc003jbk.2"; nearest_ref "uc003jbk.2"; class_code "="; tss_id "TSS15031"; p_id "P15088";
chr5	hg19_knownGene	exon	863851	864683	.	-	.	gene_id "XLOC_016166"; transcript_id "5_00043289"; exon_number "1"; gene_name "uc003jbl.2"; oId "uc003jbl.2"; nearest_ref "uc003jbl.2"; class_code "="; tss_id "TSS15032"; p_id "P15087";
chr5	hg19_knownGene	exon	865529	865696	.	-	.	gene_id "XLOC_016166"; transcript_id "5_00043289"; exon_number "2"; gene_name "uc003jbl.2"; oId "uc003jbl.2"; nearest_ref "uc003jbl.2"; class_code "="; tss_id "TSS15032"; p_id "P15087";
chr5	hg19_knownGene	exon	870588	870690	.	-	.	gene_id "XLOC_016166"; transcript_id "5_00043289"; exon_number "3"; gene_name "uc003jbl.2"; oId "uc003jbl.2"; nearest_ref "uc003jbl.2"; class_code "="; tss_id "TSS15032"; p_id "P15087";
chr5	hg19_knownGene	exon	871641	871679	.	-	.	gene_id "XLOC_016166"; transcript_id "5_00043289"; exon_number "4"; gene_name "uc003jbl.2"; oId "uc003jbl.2"; nearest_ref "uc003jbl.2"; class_code "="; tss_id "TSS15032"; p_id "P15087";
chr5	hg19_knownGene	exon	876216	876327	.	-	.	gene_id "XLOC_016166"; transcript_id "5_00043289"; exon_number "5"; gene_name "uc003jbl.2"; oId "uc003jbl.2"; nearest_ref "uc003jbl.2"; class_code "="; tss_id "TSS15032"; p_id "P15087";
chr5	hg19_knownGene	exon	878470	878602	.	-	.	gene_id "XLOC_016166"; transcript_id "5_00043289"; exon_number "6"; gene_name "uc003jbl.2"; oId "uc003jbl.2"; nearest_ref "uc003jbl.2"; class_code "="; tss_id "TSS15032"; p_id "P15087";
chr5	hg19_knownGene	exon	879909	880004	.	-	.	gene_id "XLOC_016166"; transcript_id "5_00043289"; exon_number "7"; gene_name "uc003jbl.2"; oId "uc003jbl.2"; nearest_ref "uc003jbl.2"; class_code "="; tss_id "TSS15032"; p_id "P15087";
chr5	hg19_knownGene	exon	881222	881297	.	-	.	gene_id "XLOC_016166"; transcript_id "5_00043289"; exon_number "8"; gene_name "uc003jbl.2"; oId "uc003jbl.2"; nearest_ref "uc003jbl.2"; class_code "="; tss_id "TSS15032"; p_id "P15087";
chr5	hg19_knownGene	exon	884053	884185	.	-	.	gene_id "XLOC_016166"; transcript_id "5_00043289"; exon_number "9"; gene_name "uc003jbl.2"; oId "uc003jbl.2"; nearest_ref "uc003jbl.2"; class_code "="; tss_id "TSS15032"; p_id "P15087";
chr5	hg19_knownGene	exon	886707	886822	.	-	.	gene_id "XLOC_016166"; transcript_id "5_00043289"; exon_number "10"; gene_name "uc003jbl.2"; oId "uc003jbl.2"; nearest_ref "uc003jbl.2"; class_code "="; tss_id "TSS15032"; p_id "P15087";
chr5	hg19_knownGene	exon	887476	887586	.	-	.	gene_id "XLOC_016166"; transcript_id "5_00043289"; exon_number "11"; gene_name "uc003jbl.2"; oId "uc003jbl.2"; nearest_ref "uc003jbl.2"; class_code "="; tss_id "TSS15032"; p_id "P15087";
chr5	hg19_knownGene	exon	889136	889280	.	-	.	gene_id "XLOC_016166"; transcript_id "5_00043289"; exon_number "12"; gene_name "uc003jbl.2"; oId "uc003jbl.2"; nearest_ref "uc003jbl.2"; class_code "="; tss_id "TSS15032"; p_id "P15087";
chr5	hg19_knownGene	exon	889702	889881	.	-	.	gene_id "XLOC_016166"; transcript_id "5_00043289"; exon_number "13"; gene_name "uc003jbl.2"; oId "uc003jbl.2"; nearest_ref "uc003jbl.2"; class_code "="; tss_id "TSS15032"; p_id "P15087";
chr5	hg19_knownGene	exon	891270	891402	.	-	.	gene_id "XLOC_016166"; transcript_id "5_00043289"; exon_number "14"; gene_name "uc003jbl.2"; oId "uc003jbl.2"; nearest_ref "uc003jbl.2"; class_code "="; tss_id "TSS15032"; p_id "P15087";
chr5	hg19_knownGene	exon	863851	864683	.	-	.	gene_id "XLOC_016166"; transcript_id "5_00043290"; exon_number "1"; gene_name "uc003jbm.2"; oId "uc003jbm.2"; nearest_ref "uc003jbm.2"; class_code "="; tss_id "TSS15033";
chr5	hg19_knownGene	exon	865529	865696	.	-	.	gene_id "XLOC_016166"; transcript_id "5_00043290"; exon_number "2"; gene_name "uc003jbm.2"; oId "uc003jbm.2"; nearest_ref "uc003jbm.2"; class_code "="; tss_id "TSS15033";
chr5	hg19_knownGene	exon	868722	869234	.	-	.	gene_id "XLOC_016166"; transcript_id "5_00043290"; exon_number "3"; gene_name "uc003jbm.2"; oId "uc003jbm.2"; nearest_ref "uc003jbm.2"; class_code "="; tss_id "TSS15033";
chr5	hg19_knownGene	exon	869360	869519	.	-	.	gene_id "XLOC_016166"; transcript_id "5_00043290"; exon_number "4"; gene_name "uc003jbm.2"; oId "uc003jbm.2"; nearest_ref "uc003jbm.2"; class_code "="; tss_id "TSS15033";
chr5	hg19_knownGene	exon	870588	870690	.	-	.	gene_id "XLOC_016166"; transcript_id "5_00043290"; exon_number "5"; gene_name "uc003jbm.2"; oId "uc003jbm.2"; nearest_ref "uc003jbm.2"; class_code "="; tss_id "TSS15033";
chr5	hg19_knownGene	exon	871641	871679	.	-	.	gene_id "XLOC_016166"; transcript_id "5_00043290"; exon_number "6"; gene_name "uc003jbm.2"; oId "uc003jbm.2"; nearest_ref "uc003jbm.2"; class_code "="; tss_id "TSS15033";
chr5	hg19_knownGene	exon	876216	876327	.	-	.	gene_id "XLOC_016166"; transcript_id "5_00043290"; exon_number "7"; gene_name "uc003jbm.2"; oId "uc003jbm.2"; nearest_ref "uc003jbm.2"; class_code "="; tss_id "TSS15033";
chr5	hg19_knownGene	exon	878470	878602	.	-	.	gene_id "XLOC_016166"; transcript_id "5_00043290"; exon_number "8"; gene_name "uc003jbm.2"; oId "uc003jbm.2"; nearest_ref "uc003jbm.2"; class_code "="; tss_id "TSS15033";
chr5	hg19_knownGene	exon	879909	880004	.	-	.	gene_id "XLOC_016166"; transcript_id "5_00043290"; exon_number "9"; gene_name "uc003jbm.2"; oId "uc003jbm.2"; nearest_ref "uc003jbm.2"; class_code "="; tss_id "TSS15033";
chr5	hg19_knownGene	exon	881222	881297	.	-	.	gene_id "XLOC_016166"; transcript_id "5_00043290"; exon_number "10"; gene_name "uc003jbm.2"; oId "uc003jbm.2"; nearest_ref "uc003jbm.2"; class_code "="; tss_id "TSS15033";
chr5	hg19_knownGene	exon	883466	883565	.	-	.	gene_id "XLOC_016166"; transcript_id "5_00043290"; exon_number "11"; gene_name "uc003jbm.2"; oId "uc003jbm.2"; nearest_ref "uc003jbm.2"; class_code "="; tss_id "TSS15033";
chr5	hg19_knownGene	exon	884053	884185	.	-	.	gene_id "XLOC_016166"; transcript_id "5_00043290"; exon_number "12"; gene_name "uc003jbm.2"; oId "uc003jbm.2"; nearest_ref "uc003jbm.2"; class_code "="; tss_id "TSS15033";
chr5	hg19_knownGene	exon	886707	886822	.	-	.	gene_id "XLOC_016166"; transcript_id "5_00043290"; exon_number "13"; gene_name "uc003jbm.2"; oId "uc003jbm.2"; nearest_ref "uc003jbm.2"; class_code "="; tss_id "TSS15033";
chr5	hg19_knownGene	exon	887476	887586	.	-	.	gene_id "XLOC_016166"; transcript_id "5_00043290"; exon_number "14"; gene_name "uc003jbm.2"; oId "uc003jbm.2"; nearest_ref "uc003jbm.2"; class_code "="; tss_id "TSS15033";
chr5	hg19_knownGene	exon	888350	888522	.	-	.	gene_id "XLOC_016166"; transcript_id "5_00043290"; exon_number "15"; gene_name "uc003jbm.2"; oId "uc003jbm.2"; nearest_ref "uc003jbm.2"; class_code "="; tss_id "TSS15033";
chr5	hg19_knownGene	exon	889136	889280	.	-	.	gene_id "XLOC_016166"; transcript_id "5_00043290"; exon_number "16"; gene_name "uc003jbm.2"; oId "uc003jbm.2"; nearest_ref "uc003jbm.2"; class_code "="; tss_id "TSS15033";
chr5	hg19_knownGene	exon	889702	889881	.	-	.	gene_id "XLOC_016166"; transcript_id "5_00043290"; exon_number "17"; gene_name "uc003jbm.2"; oId "uc003jbm.2"; nearest_ref "uc003jbm.2"; class_code "="; tss_id "TSS15033";
chr5	hg19_knownGene	exon	891270	891402	.	-	.	gene_id "XLOC_016166"; transcript_id "5_00043290"; exon_number "18"; gene_name "uc003jbm.2"; oId "uc003jbm.2"; nearest_ref "uc003jbm.2"; class_code "="; tss_id "TSS15033";
chr5	hg19_knownGene	exon	891755	891969	.	-	.	gene_id "XLOC_016166"; transcript_id "5_00043290"; exon_number "19"; gene_name "uc003jbm.2"; oId "uc003jbm.2"; nearest_ref "uc003jbm.2"; class_code "="; tss_id "TSS15033";
chr5	Cufflinks	exon	863851	864683	.	-	.	gene_id "XLOC_016166"; transcript_id "5_00043291"; exon_number "1"; gene_name "uc003jbn.2"; oId "uc003jbn.2_ext"; nearest_ref "uc003jbn.2"; class_code "="; tss_id "TSS15034";
chr5	Cufflinks	exon	865529	865696	.	-	.	gene_id "XLOC_016166"; transcript_id "5_00043291"; exon_number "2"; gene_name "uc003jbn.2"; oId "uc003jbn.2_ext"; nearest_ref "uc003jbn.2"; class_code "="; tss_id "TSS15034";
chr5	Cufflinks	exon	869360	869509	.	-	.	gene_id "XLOC_016166"; transcript_id "5_00043291"; exon_number "3"; gene_name "uc003jbn.2"; oId "uc003jbn.2_ext"; nearest_ref "uc003jbn.2"; class_code "="; tss_id "TSS15034";
chr5	Cufflinks	exon	870588	870690	.	-	.	gene_id "XLOC_016166"; transcript_id "5_00043291"; exon_number "4"; gene_name "uc003jbn.2"; oId "uc003jbn.2_ext"; nearest_ref "uc003jbn.2"; class_code "="; tss_id "TSS15034";
chr5	Cufflinks	exon	871641	871679	.	-	.	gene_id "XLOC_016166"; transcript_id "5_00043291"; exon_number "5"; gene_name "uc003jbn.2"; oId "uc003jbn.2_ext"; nearest_ref "uc003jbn.2"; class_code "="; tss_id "TSS15034";
chr5	Cufflinks	exon	876216	876327	.	-	.	gene_id "XLOC_016166"; transcript_id "5_00043291"; exon_number "6"; gene_name "uc003jbn.2"; oId "uc003jbn.2_ext"; nearest_ref "uc003jbn.2"; class_code "="; tss_id "TSS15034";
chr5	Cufflinks	exon	878470	878602	.	-	.	gene_id "XLOC_016166"; transcript_id "5_00043291"; exon_number "7"; gene_name "uc003jbn.2"; oId "uc003jbn.2_ext"; nearest_ref "uc003jbn.2"; class_code "="; tss_id "TSS15034";
chr5	Cufflinks	exon	879909	880004	.	-	.	gene_id "XLOC_016166"; transcript_id "5_00043291"; exon_number "8"; gene_name "uc003jbn.2"; oId "uc003jbn.2_ext"; nearest_ref "uc003jbn.2"; class_code "="; tss_id "TSS15034";
chr5	Cufflinks	exon	881222	881297	.	-	.	gene_id "XLOC_016166"; transcript_id "5_00043291"; exon_number "9"; gene_name "uc003jbn.2"; oId "uc003jbn.2_ext"; nearest_ref "uc003jbn.2"; class_code "="; tss_id "TSS15034";
chr5	Cufflinks	exon	884053	884185	.	-	.	gene_id "XLOC_016166"; transcript_id "5_00043291"; exon_number "10"; gene_name "uc003jbn.2"; oId "uc003jbn.2_ext"; nearest_ref "uc003jbn.2"; class_code "="; tss_id "TSS15034";
chr5	Cufflinks	exon	886707	886822	.	-	.	gene_id "XLOC_016166"; transcript_id "5_00043291"; exon_number "11"; gene_name "uc003jbn.2"; oId "uc003jbn.2_ext"; nearest_ref "uc003jbn.2"; class_code "="; tss_id "TSS15034";
chr5	Cufflinks	exon	887476	887586	.	-	.	gene_id "XLOC_016166"; transcript_id "5_00043291"; exon_number "12"; gene_name "uc003jbn.2"; oId "uc003jbn.2_ext"; nearest_ref "uc003jbn.2"; class_code "="; tss_id "TSS15034";
chr5	Cufflinks	exon	889136	889280	.	-	.	gene_id "XLOC_016166"; transcript_id "5_00043291"; exon_number "13"; gene_name "uc003jbn.2"; oId "uc003jbn.2_ext"; nearest_ref "uc003jbn.2"; class_code "="; tss_id "TSS15034";
chr5	Cufflinks	exon	889702	889881	.	-	.	gene_id "XLOC_016166"; transcript_id "5_00043291"; exon_number "14"; gene_name "uc003jbn.2"; oId "uc003jbn.2_ext"; nearest_ref "uc003jbn.2"; class_code "="; tss_id "TSS15034";
chr5	Cufflinks	exon	891270	891402	.	-	.	gene_id "XLOC_016166"; transcript_id "5_00043291"; exon_number "15"; gene_name "uc003jbn.2"; oId "uc003jbn.2_ext"; nearest_ref "uc003jbn.2"; class_code "="; tss_id "TSS15034";
chr5	Cufflinks	exon	891755	891969	.	-	.	gene_id "XLOC_016166"; transcript_id "5_00043291"; exon_number "16"; gene_name "uc003jbn.2"; oId "uc003jbn.2_ext"; nearest_ref "uc003jbn.2"; class_code "="; tss_id "TSS15034";
chr5	Cufflinks	exon	892202	892645	.	-	.	gene_id "XLOC_016166"; transcript_id "5_00043291"; exon_number "17"; gene_name "uc003jbn.2"; oId "uc003jbn.2_ext"; nearest_ref "uc003jbn.2"; class_code "="; tss_id "TSS15034";
chr5	hg19_knownGene	exon	863851	864683	.	-	.	gene_id "XLOC_016166"; transcript_id "5_00043292"; exon_number "1"; gene_name "uc011cmb.1"; oId "uc011cmb.1"; nearest_ref "uc011cmb.1"; class_code "="; tss_id "TSS15034"; p_id "P15085";
chr5	hg19_knownGene	exon	865529	865696	.	-	.	gene_id "XLOC_016166"; transcript_id "5_00043292"; exon_number "2"; gene_name "uc011cmb.1"; oId "uc011cmb.1"; nearest_ref "uc011cmb.1"; class_code "="; tss_id "TSS15034"; p_id "P15085";
chr5	hg19_knownGene	exon	870588	870690	.	-	.	gene_id "XLOC_016166"; transcript_id "5_00043292"; exon_number "3"; gene_name "uc011cmb.1"; oId "uc011cmb.1"; nearest_ref "uc011cmb.1"; class_code "="; tss_id "TSS15034"; p_id "P15085";
chr5	hg19_knownGene	exon	871641	871679	.	-	.	gene_id "XLOC_016166"; transcript_id "5_00043292"; exon_number "4"; gene_name "uc011cmb.1"; oId "uc011cmb.1"; nearest_ref "uc011cmb.1"; class_code "="; tss_id "TSS15034"; p_id "P15085";
chr5	hg19_knownGene	exon	876216	876327	.	-	.	gene_id "XLOC_016166"; transcript_id "5_00043292"; exon_number "5"; gene_name "uc011cmb.1"; oId "uc011cmb.1"; nearest_ref "uc011cmb.1"; class_code "="; tss_id "TSS15034"; p_id "P15085";
chr5	hg19_knownGene	exon	878470	878602	.	-	.	gene_id "XLOC_016166"; transcript_id "5_00043292"; exon_number "6"; gene_name "uc011cmb.1"; oId "uc011cmb.1"; nearest_ref "uc011cmb.1"; class_code "="; tss_id "TSS15034"; p_id "P15085";
chr5	hg19_knownGene	exon	879909	880004	.	-	.	gene_id "XLOC_016166"; transcript_id "5_00043292"; exon_number "7"; gene_name "uc011cmb.1"; oId "uc011cmb.1"; nearest_ref "uc011cmb.1"; class_code "="; tss_id "TSS15034"; p_id "P15085";
chr5	hg19_knownGene	exon	881222	881297	.	-	.	gene_id "XLOC_016166"; transcript_id "5_00043292"; exon_number "8"; gene_name "uc011cmb.1"; oId "uc011cmb.1"; nearest_ref "uc011cmb.1"; class_code "="; tss_id "TSS15034"; p_id "P15085";
chr5	hg19_knownGene	exon	884053	884185	.	-	.	gene_id "XLOC_016166"; transcript_id "5_00043292"; exon_number "9"; gene_name "uc011cmb.1"; oId "uc011cmb.1"; nearest_ref "uc011cmb.1"; class_code "="; tss_id "TSS15034"; p_id "P15085";
chr5	hg19_knownGene	exon	886707	886822	.	-	.	gene_id "XLOC_016166"; transcript_id "5_00043292"; exon_number "10"; gene_name "uc011cmb.1"; oId "uc011cmb.1"; nearest_ref "uc011cmb.1"; class_code "="; tss_id "TSS15034"; p_id "P15085";
chr5	hg19_knownGene	exon	887476	887586	.	-	.	gene_id "XLOC_016166"; transcript_id "5_00043292"; exon_number "11"; gene_name "uc011cmb.1"; oId "uc011cmb.1"; nearest_ref "uc011cmb.1"; class_code "="; tss_id "TSS15034"; p_id "P15085";
chr5	hg19_knownGene	exon	889136	889275	.	-	.	gene_id "XLOC_016166"; transcript_id "5_00043292"; exon_number "12"; gene_name "uc011cmb.1"; oId "uc011cmb.1"; nearest_ref "uc011cmb.1"; class_code "="; tss_id "TSS15034"; p_id "P15085";
chr5	hg19_knownGene	exon	889702	889762	.	-	.	gene_id "XLOC_016166"; transcript_id "5_00043292"; exon_number "13"; gene_name "uc011cmb.1"; oId "uc011cmb.1"; nearest_ref "uc011cmb.1"; class_code "="; tss_id "TSS15034"; p_id "P15085";
chr5	hg19_knownGene	exon	891270	891402	.	-	.	gene_id "XLOC_016166"; transcript_id "5_00043292"; exon_number "14"; gene_name "uc011cmb.1"; oId "uc011cmb.1"; nearest_ref "uc011cmb.1"; class_code "="; tss_id "TSS15034"; p_id "P15085";
chr5	hg19_knownGene	exon	891755	891969	.	-	.	gene_id "XLOC_016166"; transcript_id "5_00043292"; exon_number "15"; gene_name "uc011cmb.1"; oId "uc011cmb.1"; nearest_ref "uc011cmb.1"; class_code "="; tss_id "TSS15034"; p_id "P15085";
chr5	hg19_knownGene	exon	892624	892674	.	-	.	gene_id "XLOC_016166"; transcript_id "5_00043292"; exon_number "16"; gene_name "uc011cmb.1"; oId "uc011cmb.1"; nearest_ref "uc011cmb.1"; class_code "="; tss_id "TSS15034"; p_id "P15085";
chr5	hg19_knownGene	exon	863851	864683	.	-	.	gene_id "XLOC_016166"; transcript_id "5_00043294"; exon_number "1"; gene_name "uc003jbq.2"; oId "uc003jbq.2"; nearest_ref "uc003jbq.2"; class_code "="; tss_id "TSS15029"; p_id "P15084";
chr5	hg19_knownGene	exon	865529	865696	.	-	.	gene_id "XLOC_016166"; transcript_id "5_00043294"; exon_number "2"; gene_name "uc003jbq.2"; oId "uc003jbq.2"; nearest_ref "uc003jbq.2"; class_code "="; tss_id "TSS15029"; p_id "P15084";
chr5	hg19_knownGene	exon	870588	870690	.	-	.	gene_id "XLOC_016166"; transcript_id "5_00043294"; exon_number "3"; gene_name "uc003jbq.2"; oId "uc003jbq.2"; nearest_ref "uc003jbq.2"; class_code "="; tss_id "TSS15029"; p_id "P15084";
chr5	hg19_knownGene	exon	871641	871679	.	-	.	gene_id "XLOC_016166"; transcript_id "5_00043294"; exon_number "4"; gene_name "uc003jbq.2"; oId "uc003jbq.2"; nearest_ref "uc003jbq.2"; class_code "="; tss_id "TSS15029"; p_id "P15084";
chr5	hg19_knownGene	exon	876216	876327	.	-	.	gene_id "XLOC_016166"; transcript_id "5_00043294"; exon_number "5"; gene_name "uc003jbq.2"; oId "uc003jbq.2"; nearest_ref "uc003jbq.2"; class_code "="; tss_id "TSS15029"; p_id "P15084";
chr5	hg19_knownGene	exon	878470	878602	.	-	.	gene_id "XLOC_016166"; transcript_id "5_00043294"; exon_number "6"; gene_name "uc003jbq.2"; oId "uc003jbq.2"; nearest_ref "uc003jbq.2"; class_code "="; tss_id "TSS15029"; p_id "P15084";
chr5	hg19_knownGene	exon	879909	880004	.	-	.	gene_id "XLOC_016166"; transcript_id "5_00043294"; exon_number "7"; gene_name "uc003jbq.2"; oId "uc003jbq.2"; nearest_ref "uc003jbq.2"; class_code "="; tss_id "TSS15029"; p_id "P15084";
chr5	hg19_knownGene	exon	881222	881297	.	-	.	gene_id "XLOC_016166"; transcript_id "5_00043294"; exon_number "8"; gene_name "uc003jbq.2"; oId "uc003jbq.2"; nearest_ref "uc003jbq.2"; class_code "="; tss_id "TSS15029"; p_id "P15084";
chr5	hg19_knownGene	exon	884053	884185	.	-	.	gene_id "XLOC_016166"; transcript_id "5_00043294"; exon_number "9"; gene_name "uc003jbq.2"; oId "uc003jbq.2"; nearest_ref "uc003jbq.2"; class_code "="; tss_id "TSS15029"; p_id "P15084";
chr5	hg19_knownGene	exon	886707	886822	.	-	.	gene_id "XLOC_016166"; transcript_id "5_00043294"; exon_number "10"; gene_name "uc003jbq.2"; oId "uc003jbq.2"; nearest_ref "uc003jbq.2"; class_code "="; tss_id "TSS15029"; p_id "P15084";
chr5	hg19_knownGene	exon	887476	887586	.	-	.	gene_id "XLOC_016166"; transcript_id "5_00043294"; exon_number "11"; gene_name "uc003jbq.2"; oId "uc003jbq.2"; nearest_ref "uc003jbq.2"; class_code "="; tss_id "TSS15029"; p_id "P15084";
chr5	hg19_knownGene	exon	889136	889280	.	-	.	gene_id "XLOC_016166"; transcript_id "5_00043294"; exon_number "12"; gene_name "uc003jbq.2"; oId "uc003jbq.2"; nearest_ref "uc003jbq.2"; class_code "="; tss_id "TSS15029"; p_id "P15084";
chr5	hg19_knownGene	exon	889702	889762	.	-	.	gene_id "XLOC_016166"; transcript_id "5_00043294"; exon_number "13"; gene_name "uc003jbq.2"; oId "uc003jbq.2"; nearest_ref "uc003jbq.2"; class_code "="; tss_id "TSS15029"; p_id "P15084";
chr5	hg19_knownGene	exon	891270	891402	.	-	.	gene_id "XLOC_016166"; transcript_id "5_00043294"; exon_number "14"; gene_name "uc003jbq.2"; oId "uc003jbq.2"; nearest_ref "uc003jbq.2"; class_code "="; tss_id "TSS15029"; p_id "P15084";
chr5	hg19_knownGene	exon	891755	891969	.	-	.	gene_id "XLOC_016166"; transcript_id "5_00043294"; exon_number "15"; gene_name "uc003jbq.2"; oId "uc003jbq.2"; nearest_ref "uc003jbq.2"; class_code "="; tss_id "TSS15029"; p_id "P15084";
chr5	hg19_knownGene	exon	892721	892939	.	-	.	gene_id "XLOC_016166"; transcript_id "5_00043294"; exon_number "16"; gene_name "uc003jbq.2"; oId "uc003jbq.2"; nearest_ref "uc003jbq.2"; class_code "="; tss_id "TSS15029"; p_id "P15084";
chr5	hg19_knownGene	exon	863851	864683	.	-	.	gene_id "XLOC_016166"; transcript_id "5_00043293"; exon_number "1"; gene_name "uc003jbo.2"; oId "uc003jbo.2"; nearest_ref "uc003jbo.2"; class_code "="; tss_id "TSS15029"; p_id "P15083";
chr5	hg19_knownGene	exon	865529	865696	.	-	.	gene_id "XLOC_016166"; transcript_id "5_00043293"; exon_number "2"; gene_name "uc003jbo.2"; oId "uc003jbo.2"; nearest_ref "uc003jbo.2"; class_code "="; tss_id "TSS15029"; p_id "P15083";
chr5	hg19_knownGene	exon	870588	870690	.	-	.	gene_id "XLOC_016166"; transcript_id "5_00043293"; exon_number "3"; gene_name "uc003jbo.2"; oId "uc003jbo.2"; nearest_ref "uc003jbo.2"; class_code "="; tss_id "TSS15029"; p_id "P15083";
chr5	hg19_knownGene	exon	871641	871679	.	-	.	gene_id "XLOC_016166"; transcript_id "5_00043293"; exon_number "4"; gene_name "uc003jbo.2"; oId "uc003jbo.2"; nearest_ref "uc003jbo.2"; class_code "="; tss_id "TSS15029"; p_id "P15083";
chr5	hg19_knownGene	exon	876216	876327	.	-	.	gene_id "XLOC_016166"; transcript_id "5_00043293"; exon_number "5"; gene_name "uc003jbo.2"; oId "uc003jbo.2"; nearest_ref "uc003jbo.2"; class_code "="; tss_id "TSS15029"; p_id "P15083";
chr5	hg19_knownGene	exon	878470	878602	.	-	.	gene_id "XLOC_016166"; transcript_id "5_00043293"; exon_number "6"; gene_name "uc003jbo.2"; oId "uc003jbo.2"; nearest_ref "uc003jbo.2"; class_code "="; tss_id "TSS15029"; p_id "P15083";
chr5	hg19_knownGene	exon	879909	880004	.	-	.	gene_id "XLOC_016166"; transcript_id "5_00043293"; exon_number "7"; gene_name "uc003jbo.2"; oId "uc003jbo.2"; nearest_ref "uc003jbo.2"; class_code "="; tss_id "TSS15029"; p_id "P15083";
chr5	hg19_knownGene	exon	881222	881297	.	-	.	gene_id "XLOC_016166"; transcript_id "5_00043293"; exon_number "8"; gene_name "uc003jbo.2"; oId "uc003jbo.2"; nearest_ref "uc003jbo.2"; class_code "="; tss_id "TSS15029"; p_id "P15083";
chr5	hg19_knownGene	exon	884053	884185	.	-	.	gene_id "XLOC_016166"; transcript_id "5_00043293"; exon_number "9"; gene_name "uc003jbo.2"; oId "uc003jbo.2"; nearest_ref "uc003jbo.2"; class_code "="; tss_id "TSS15029"; p_id "P15083";
chr5	hg19_knownGene	exon	886707	886882	.	-	.	gene_id "XLOC_016166"; transcript_id "5_00043293"; exon_number "10"; gene_name "uc003jbo.2"; oId "uc003jbo.2"; nearest_ref "uc003jbo.2"; class_code "="; tss_id "TSS15029"; p_id "P15083";
chr5	hg19_knownGene	exon	887476	887586	.	-	.	gene_id "XLOC_016166"; transcript_id "5_00043293"; exon_number "11"; gene_name "uc003jbo.2"; oId "uc003jbo.2"; nearest_ref "uc003jbo.2"; class_code "="; tss_id "TSS15029"; p_id "P15083";
chr5	hg19_knownGene	exon	889136	889280	.	-	.	gene_id "XLOC_016166"; transcript_id "5_00043293"; exon_number "12"; gene_name "uc003jbo.2"; oId "uc003jbo.2"; nearest_ref "uc003jbo.2"; class_code "="; tss_id "TSS15029"; p_id "P15083";
chr5	hg19_knownGene	exon	889702	889881	.	-	.	gene_id "XLOC_016166"; transcript_id "5_00043293"; exon_number "13"; gene_name "uc003jbo.2"; oId "uc003jbo.2"; nearest_ref "uc003jbo.2"; class_code "="; tss_id "TSS15029"; p_id "P15083";
chr5	hg19_knownGene	exon	891270	891402	.	-	.	gene_id "XLOC_016166"; transcript_id "5_00043293"; exon_number "14"; gene_name "uc003jbo.2"; oId "uc003jbo.2"; nearest_ref "uc003jbo.2"; class_code "="; tss_id "TSS15029"; p_id "P15083";
chr5	hg19_knownGene	exon	891755	891969	.	-	.	gene_id "XLOC_016166"; transcript_id "5_00043293"; exon_number "15"; gene_name "uc003jbo.2"; oId "uc003jbo.2"; nearest_ref "uc003jbo.2"; class_code "="; tss_id "TSS15029"; p_id "P15083";
chr5	hg19_knownGene	exon	892721	892939	.	-	.	gene_id "XLOC_016166"; transcript_id "5_00043293"; exon_number "16"; gene_name "uc003jbo.2"; oId "uc003jbo.2"; nearest_ref "uc003jbo.2"; class_code "="; tss_id "TSS15029"; p_id "P15083";
chr5	Cufflinks	exon	863875	864683	.	-	.	gene_id "XLOC_016166"; transcript_id "5_00043295"; exon_number "1"; gene_name "uc011cmc.1"; oId "SC3.16099.12"; nearest_ref "uc011cmc.1"; class_code "j"; tss_id "TSS15035";
chr5	Cufflinks	exon	865529	865696	.	-	.	gene_id "XLOC_016166"; transcript_id "5_00043295"; exon_number "2"; gene_name "uc011cmc.1"; oId "SC3.16099.12"; nearest_ref "uc011cmc.1"; class_code "j"; tss_id "TSS15035";
chr5	Cufflinks	exon	870588	870690	.	-	.	gene_id "XLOC_016166"; transcript_id "5_00043295"; exon_number "3"; gene_name "uc011cmc.1"; oId "SC3.16099.12"; nearest_ref "uc011cmc.1"; class_code "j"; tss_id "TSS15035";
chr5	Cufflinks	exon	871641	871679	.	-	.	gene_id "XLOC_016166"; transcript_id "5_00043295"; exon_number "4"; gene_name "uc011cmc.1"; oId "SC3.16099.12"; nearest_ref "uc011cmc.1"; class_code "j"; tss_id "TSS15035";
chr5	Cufflinks	exon	876216	876327	.	-	.	gene_id "XLOC_016166"; transcript_id "5_00043295"; exon_number "5"; gene_name "uc011cmc.1"; oId "SC3.16099.12"; nearest_ref "uc011cmc.1"; class_code "j"; tss_id "TSS15035";
chr5	Cufflinks	exon	878470	878602	.	-	.	gene_id "XLOC_016166"; transcript_id "5_00043295"; exon_number "6"; gene_name "uc011cmc.1"; oId "SC3.16099.12"; nearest_ref "uc011cmc.1"; class_code "j"; tss_id "TSS15035";
chr5	Cufflinks	exon	879909	880004	.	-	.	gene_id "XLOC_016166"; transcript_id "5_00043295"; exon_number "7"; gene_name "uc011cmc.1"; oId "SC3.16099.12"; nearest_ref "uc011cmc.1"; class_code "j"; tss_id "TSS15035";
chr5	Cufflinks	exon	881222	882445	.	-	.	gene_id "XLOC_016166"; transcript_id "5_00043295"; exon_number "8"; gene_name "uc011cmc.1"; oId "SC3.16099.12"; nearest_ref "uc011cmc.1"; class_code "j"; tss_id "TSS15035";
chr5	hg19_knownGene	exon	870404	870690	.	-	.	gene_id "XLOC_016166"; transcript_id "5_00043296"; exon_number "1"; gene_name "uc003jbp.2"; oId "uc003jbp.2"; nearest_ref "uc003jbp.2"; class_code "="; tss_id "TSS15036"; p_id "P15086";
chr5	hg19_knownGene	exon	871641	871679	.	-	.	gene_id "XLOC_016166"; transcript_id "5_00043296"; exon_number "2"; gene_name "uc003jbp.2"; oId "uc003jbp.2"; nearest_ref "uc003jbp.2"; class_code "="; tss_id "TSS15036"; p_id "P15086";
chr5	hg19_knownGene	exon	876216	876327	.	-	.	gene_id "XLOC_016166"; transcript_id "5_00043296"; exon_number "3"; gene_name "uc003jbp.2"; oId "uc003jbp.2"; nearest_ref "uc003jbp.2"; class_code "="; tss_id "TSS15036"; p_id "P15086";
chr5	hg19_knownGene	exon	878470	878602	.	-	.	gene_id "XLOC_016166"; transcript_id "5_00043296"; exon_number "4"; gene_name "uc003jbp.2"; oId "uc003jbp.2"; nearest_ref "uc003jbp.2"; class_code "="; tss_id "TSS15036"; p_id "P15086";
chr5	hg19_knownGene	exon	879909	880004	.	-	.	gene_id "XLOC_016166"; transcript_id "5_00043296"; exon_number "5"; gene_name "uc003jbp.2"; oId "uc003jbp.2"; nearest_ref "uc003jbp.2"; class_code "="; tss_id "TSS15036"; p_id "P15086";
chr5	hg19_knownGene	exon	883447	883522	.	-	.	gene_id "XLOC_016166"; transcript_id "5_00043296"; exon_number "6"; gene_name "uc003jbp.2"; oId "uc003jbp.2"; nearest_ref "uc003jbp.2"; class_code "="; tss_id "TSS15036"; p_id "P15086";
chr5	hg19_knownGene	exon	876216	876327	.	-	.	gene_id "XLOC_016166"; transcript_id "5_00043297"; exon_number "1"; gene_name "uc011cmc.1"; oId "uc011cmc.1"; nearest_ref "uc011cmc.1"; class_code "="; tss_id "TSS15034";
chr5	hg19_knownGene	exon	878470	878602	.	-	.	gene_id "XLOC_016166"; transcript_id "5_00043297"; exon_number "2"; gene_name "uc011cmc.1"; oId "uc011cmc.1"; nearest_ref "uc011cmc.1"; class_code "="; tss_id "TSS15034";
chr5	hg19_knownGene	exon	879909	880004	.	-	.	gene_id "XLOC_016166"; transcript_id "5_00043297"; exon_number "3"; gene_name "uc011cmc.1"; oId "uc011cmc.1"; nearest_ref "uc011cmc.1"; class_code "="; tss_id "TSS15034";
chr5	hg19_knownGene	exon	884053	884185	.	-	.	gene_id "XLOC_016166"; transcript_id "5_00043297"; exon_number "4"; gene_name "uc011cmc.1"; oId "uc011cmc.1"; nearest_ref "uc011cmc.1"; class_code "="; tss_id "TSS15034";
chr5	hg19_knownGene	exon	886707	886822	.	-	.	gene_id "XLOC_016166"; transcript_id "5_00043297"; exon_number "5"; gene_name "uc011cmc.1"; oId "uc011cmc.1"; nearest_ref "uc011cmc.1"; class_code "="; tss_id "TSS15034";
chr5	hg19_knownGene	exon	887476	887586	.	-	.	gene_id "XLOC_016166"; transcript_id "5_00043297"; exon_number "6"; gene_name "uc011cmc.1"; oId "uc011cmc.1"; nearest_ref "uc011cmc.1"; class_code "="; tss_id "TSS15034";
chr5	hg19_knownGene	exon	889136	889280	.	-	.	gene_id "XLOC_016166"; transcript_id "5_00043297"; exon_number "7"; gene_name "uc011cmc.1"; oId "uc011cmc.1"; nearest_ref "uc011cmc.1"; class_code "="; tss_id "TSS15034";
chr5	hg19_knownGene	exon	889702	889881	.	-	.	gene_id "XLOC_016166"; transcript_id "5_00043297"; exon_number "8"; gene_name "uc011cmc.1"; oId "uc011cmc.1"; nearest_ref "uc011cmc.1"; class_code "="; tss_id "TSS15034";
chr5	hg19_knownGene	exon	891270	891402	.	-	.	gene_id "XLOC_016166"; transcript_id "5_00043297"; exon_number "9"; gene_name "uc011cmc.1"; oId "uc011cmc.1"; nearest_ref "uc011cmc.1"; class_code "="; tss_id "TSS15034";
chr5	hg19_knownGene	exon	891755	891969	.	-	.	gene_id "XLOC_016166"; transcript_id "5_00043297"; exon_number "10"; gene_name "uc011cmc.1"; oId "uc011cmc.1"; nearest_ref "uc011cmc.1"; class_code "="; tss_id "TSS15034";
chr5	hg19_knownGene	exon	892624	892674	.	-	.	gene_id "XLOC_016166"; transcript_id "5_00043297"; exon_number "11"; gene_name "uc011cmc.1"; oId "uc011cmc.1"; nearest_ref "uc011cmc.1"; class_code "="; tss_id "TSS15034";
chr5	Cufflinks	exon	851462	857391	.	-	.	gene_id "XLOC_016167"; transcript_id "5_00043287"; exon_number "1"; oId "SC4.24923.1"; class_code ".";
chr5	Cufflinks	exon	858095	858390	.	-	.	gene_id "XLOC_016168"; transcript_id "5_00045826"; exon_number "1"; oId "SC4.24924.1"; class_code "u";
chr5	Cufflinks	exon	858468	859650	.	-	.	gene_id "XLOC_016169"; transcript_id "5_00045827"; exon_number "1"; oId "SC4.24925.1"; class_code "u";
chr5	Cufflinks	exon	861285	861539	.	-	.	gene_id "XLOC_016170"; transcript_id "5_00045828"; exon_number "1"; oId "SC4.24926.1"; class_code "u";
chr5	Cufflinks	exon	891972	892131	.	-	.	gene_id "XLOC_016171"; transcript_id "5_00045829"; exon_number "1"; gene_name "uc011cmc.1"; oId "SC4.24927.1"; nearest_ref "uc011cmc.1"; class_code "i";
chr5	Cufflinks	exon	911214	911402	.	-	.	gene_id "XLOC_016172"; transcript_id "5_00048007"; exon_number "1"; gene_name "uc003jbr.2"; oId "upf1_r4.30078.1"; nearest_ref "uc003jbr.2"; class_code "i";
chr5	hg19_knownGene	exon	988109	990738	.	-	.	gene_id "XLOC_016174"; transcript_id "5_00043298"; exon_number "1"; gene_name "uc003jbs.1"; oId "uc003jbs.1"; nearest_ref "uc003jbs.1"; class_code "="; tss_id "TSS15038";
chr5	hg19_knownGene	exon	997386	997423	.	-	.	gene_id "XLOC_016174"; transcript_id "5_00043298"; exon_number "2"; gene_name "uc003jbs.1"; oId "uc003jbs.1"; nearest_ref "uc003jbs.1"; class_code "="; tss_id "TSS15038";
chr5	Cufflinks	exon	999333	999674	.	-	.	gene_id "XLOC_016175"; transcript_id "5_00048010"; exon_number "1"; oId "upf1_r4.29372.1"; class_code "u";
chr5	Cufflinks	exon	1001613	1002278	.	-	.	gene_id "XLOC_016176"; transcript_id "5_00048011"; exon_number "1"; oId "upf1_r4.29373.1"; class_code "u";
chr5	hg19_knownGene	exon	1050491	1052566	.	-	.	gene_id "XLOC_016177"; transcript_id "5_00043300"; exon_number "1"; gene_name "uc003jbu.2"; oId "uc003jbu.2"; nearest_ref "uc003jbu.2"; class_code "="; tss_id "TSS15039"; p_id "P15089";
chr5	hg19_knownGene	exon	1053464	1053597	.	-	.	gene_id "XLOC_016177"; transcript_id "5_00043300"; exon_number "2"; gene_name "uc003jbu.2"; oId "uc003jbu.2"; nearest_ref "uc003jbu.2"; class_code "="; tss_id "TSS15039"; p_id "P15089";
chr5	hg19_knownGene	exon	1057586	1057764	.	-	.	gene_id "XLOC_016177"; transcript_id "5_00043300"; exon_number "3"; gene_name "uc003jbu.2"; oId "uc003jbu.2"; nearest_ref "uc003jbu.2"; class_code "="; tss_id "TSS15039"; p_id "P15089";
chr5	hg19_knownGene	exon	1060459	1060566	.	-	.	gene_id "XLOC_016177"; transcript_id "5_00043300"; exon_number "4"; gene_name "uc003jbu.2"; oId "uc003jbu.2"; nearest_ref "uc003jbu.2"; class_code "="; tss_id "TSS15039"; p_id "P15089";
chr5	hg19_knownGene	exon	1063959	1064090	.	-	.	gene_id "XLOC_016177"; transcript_id "5_00043300"; exon_number "5"; gene_name "uc003jbu.2"; oId "uc003jbu.2"; nearest_ref "uc003jbu.2"; class_code "="; tss_id "TSS15039"; p_id "P15089";
chr5	hg19_knownGene	exon	1064198	1064367	.	-	.	gene_id "XLOC_016177"; transcript_id "5_00043300"; exon_number "6"; gene_name "uc003jbu.2"; oId "uc003jbu.2"; nearest_ref "uc003jbu.2"; class_code "="; tss_id "TSS15039"; p_id "P15089";
chr5	hg19_knownGene	exon	1065398	1065593	.	-	.	gene_id "XLOC_016177"; transcript_id "5_00043300"; exon_number "7"; gene_name "uc003jbu.2"; oId "uc003jbu.2"; nearest_ref "uc003jbu.2"; class_code "="; tss_id "TSS15039"; p_id "P15089";
chr5	hg19_knownGene	exon	1073748	1073916	.	-	.	gene_id "XLOC_016177"; transcript_id "5_00043300"; exon_number "8"; gene_name "uc003jbu.2"; oId "uc003jbu.2"; nearest_ref "uc003jbu.2"; class_code "="; tss_id "TSS15039"; p_id "P15089";
chr5	hg19_knownGene	exon	1074682	1074786	.	-	.	gene_id "XLOC_016177"; transcript_id "5_00043300"; exon_number "9"; gene_name "uc003jbu.2"; oId "uc003jbu.2"; nearest_ref "uc003jbu.2"; class_code "="; tss_id "TSS15039"; p_id "P15089";
chr5	hg19_knownGene	exon	1075486	1075605	.	-	.	gene_id "XLOC_016177"; transcript_id "5_00043300"; exon_number "10"; gene_name "uc003jbu.2"; oId "uc003jbu.2"; nearest_ref "uc003jbu.2"; class_code "="; tss_id "TSS15039"; p_id "P15089";
chr5	hg19_knownGene	exon	1076253	1076351	.	-	.	gene_id "XLOC_016177"; transcript_id "5_00043300"; exon_number "11"; gene_name "uc003jbu.2"; oId "uc003jbu.2"; nearest_ref "uc003jbu.2"; class_code "="; tss_id "TSS15039"; p_id "P15089";
chr5	hg19_knownGene	exon	1076809	1076927	.	-	.	gene_id "XLOC_016177"; transcript_id "5_00043300"; exon_number "12"; gene_name "uc003jbu.2"; oId "uc003jbu.2"; nearest_ref "uc003jbu.2"; class_code "="; tss_id "TSS15039"; p_id "P15089";
chr5	hg19_knownGene	exon	1077948	1078122	.	-	.	gene_id "XLOC_016177"; transcript_id "5_00043300"; exon_number "13"; gene_name "uc003jbu.2"; oId "uc003jbu.2"; nearest_ref "uc003jbu.2"; class_code "="; tss_id "TSS15039"; p_id "P15089";
chr5	hg19_knownGene	exon	1078816	1078873	.	-	.	gene_id "XLOC_016177"; transcript_id "5_00043300"; exon_number "14"; gene_name "uc003jbu.2"; oId "uc003jbu.2"; nearest_ref "uc003jbu.2"; class_code "="; tss_id "TSS15039"; p_id "P15089";
chr5	hg19_knownGene	exon	1079513	1079611	.	-	.	gene_id "XLOC_016177"; transcript_id "5_00043300"; exon_number "15"; gene_name "uc003jbu.2"; oId "uc003jbu.2"; nearest_ref "uc003jbu.2"; class_code "="; tss_id "TSS15039"; p_id "P15089";
chr5	hg19_knownGene	exon	1081692	1081859	.	-	.	gene_id "XLOC_016177"; transcript_id "5_00043300"; exon_number "16"; gene_name "uc003jbu.2"; oId "uc003jbu.2"; nearest_ref "uc003jbu.2"; class_code "="; tss_id "TSS15039"; p_id "P15089";
chr5	hg19_knownGene	exon	1083860	1084071	.	-	.	gene_id "XLOC_016177"; transcript_id "5_00043300"; exon_number "17"; gene_name "uc003jbu.2"; oId "uc003jbu.2"; nearest_ref "uc003jbu.2"; class_code "="; tss_id "TSS15039"; p_id "P15089";
chr5	hg19_knownGene	exon	1085347	1085588	.	-	.	gene_id "XLOC_016177"; transcript_id "5_00043300"; exon_number "18"; gene_name "uc003jbu.2"; oId "uc003jbu.2"; nearest_ref "uc003jbu.2"; class_code "="; tss_id "TSS15039"; p_id "P15089";
chr5	hg19_knownGene	exon	1087018	1087148	.	-	.	gene_id "XLOC_016177"; transcript_id "5_00043300"; exon_number "19"; gene_name "uc003jbu.2"; oId "uc003jbu.2"; nearest_ref "uc003jbu.2"; class_code "="; tss_id "TSS15039"; p_id "P15089";
chr5	hg19_knownGene	exon	1088421	1088475	.	-	.	gene_id "XLOC_016177"; transcript_id "5_00043300"; exon_number "20"; gene_name "uc003jbu.2"; oId "uc003jbu.2"; nearest_ref "uc003jbu.2"; class_code "="; tss_id "TSS15039"; p_id "P15089";
chr5	hg19_knownGene	exon	1089097	1089243	.	-	.	gene_id "XLOC_016177"; transcript_id "5_00043300"; exon_number "21"; gene_name "uc003jbu.2"; oId "uc003jbu.2"; nearest_ref "uc003jbu.2"; class_code "="; tss_id "TSS15039"; p_id "P15089";
chr5	hg19_knownGene	exon	1093648	1093770	.	-	.	gene_id "XLOC_016177"; transcript_id "5_00043300"; exon_number "22"; gene_name "uc003jbu.2"; oId "uc003jbu.2"; nearest_ref "uc003jbu.2"; class_code "="; tss_id "TSS15039"; p_id "P15089";
chr5	hg19_knownGene	exon	1094269	1094363	.	-	.	gene_id "XLOC_016177"; transcript_id "5_00043300"; exon_number "23"; gene_name "uc003jbu.2"; oId "uc003jbu.2"; nearest_ref "uc003jbu.2"; class_code "="; tss_id "TSS15039"; p_id "P15089";
chr5	hg19_knownGene	exon	1111983	1112172	.	-	.	gene_id "XLOC_016177"; transcript_id "5_00043300"; exon_number "24"; gene_name "uc003jbu.2"; oId "uc003jbu.2"; nearest_ref "uc003jbu.2"; class_code "="; tss_id "TSS15039"; p_id "P15089";
chr5	Cufflinks	exon	1050491	1052564	.	-	.	gene_id "XLOC_016177"; transcript_id "5_00043299"; exon_number "1"; gene_name "uc003jbu.2"; oId "SC3.uc003jbu.2.2"; nearest_ref "uc003jbu.2"; class_code "j"; tss_id "TSS15039";
chr5	Cufflinks	exon	1053462	1053597	.	-	.	gene_id "XLOC_016177"; transcript_id "5_00043299"; exon_number "2"; gene_name "uc003jbu.2"; oId "SC3.uc003jbu.2.2"; nearest_ref "uc003jbu.2"; class_code "j"; tss_id "TSS15039";
chr5	Cufflinks	exon	1057586	1057764	.	-	.	gene_id "XLOC_016177"; transcript_id "5_00043299"; exon_number "3"; gene_name "uc003jbu.2"; oId "SC3.uc003jbu.2.2"; nearest_ref "uc003jbu.2"; class_code "j"; tss_id "TSS15039";
chr5	Cufflinks	exon	1060459	1060566	.	-	.	gene_id "XLOC_016177"; transcript_id "5_00043299"; exon_number "4"; gene_name "uc003jbu.2"; oId "SC3.uc003jbu.2.2"; nearest_ref "uc003jbu.2"; class_code "j"; tss_id "TSS15039";
chr5	Cufflinks	exon	1063959	1064090	.	-	.	gene_id "XLOC_016177"; transcript_id "5_00043299"; exon_number "5"; gene_name "uc003jbu.2"; oId "SC3.uc003jbu.2.2"; nearest_ref "uc003jbu.2"; class_code "j"; tss_id "TSS15039";
chr5	Cufflinks	exon	1064198	1064367	.	-	.	gene_id "XLOC_016177"; transcript_id "5_00043299"; exon_number "6"; gene_name "uc003jbu.2"; oId "SC3.uc003jbu.2.2"; nearest_ref "uc003jbu.2"; class_code "j"; tss_id "TSS15039";
chr5	Cufflinks	exon	1065398	1065593	.	-	.	gene_id "XLOC_016177"; transcript_id "5_00043299"; exon_number "7"; gene_name "uc003jbu.2"; oId "SC3.uc003jbu.2.2"; nearest_ref "uc003jbu.2"; class_code "j"; tss_id "TSS15039";
chr5	Cufflinks	exon	1073748	1073916	.	-	.	gene_id "XLOC_016177"; transcript_id "5_00043299"; exon_number "8"; gene_name "uc003jbu.2"; oId "SC3.uc003jbu.2.2"; nearest_ref "uc003jbu.2"; class_code "j"; tss_id "TSS15039";
chr5	Cufflinks	exon	1074682	1074786	.	-	.	gene_id "XLOC_016177"; transcript_id "5_00043299"; exon_number "9"; gene_name "uc003jbu.2"; oId "SC3.uc003jbu.2.2"; nearest_ref "uc003jbu.2"; class_code "j"; tss_id "TSS15039";
chr5	Cufflinks	exon	1075486	1075605	.	-	.	gene_id "XLOC_016177"; transcript_id "5_00043299"; exon_number "10"; gene_name "uc003jbu.2"; oId "SC3.uc003jbu.2.2"; nearest_ref "uc003jbu.2"; class_code "j"; tss_id "TSS15039";
chr5	Cufflinks	exon	1076253	1076351	.	-	.	gene_id "XLOC_016177"; transcript_id "5_00043299"; exon_number "11"; gene_name "uc003jbu.2"; oId "SC3.uc003jbu.2.2"; nearest_ref "uc003jbu.2"; class_code "j"; tss_id "TSS15039";
chr5	Cufflinks	exon	1076809	1076927	.	-	.	gene_id "XLOC_016177"; transcript_id "5_00043299"; exon_number "12"; gene_name "uc003jbu.2"; oId "SC3.uc003jbu.2.2"; nearest_ref "uc003jbu.2"; class_code "j"; tss_id "TSS15039";
chr5	Cufflinks	exon	1077948	1078122	.	-	.	gene_id "XLOC_016177"; transcript_id "5_00043299"; exon_number "13"; gene_name "uc003jbu.2"; oId "SC3.uc003jbu.2.2"; nearest_ref "uc003jbu.2"; class_code "j"; tss_id "TSS15039";
chr5	Cufflinks	exon	1078816	1078873	.	-	.	gene_id "XLOC_016177"; transcript_id "5_00043299"; exon_number "14"; gene_name "uc003jbu.2"; oId "SC3.uc003jbu.2.2"; nearest_ref "uc003jbu.2"; class_code "j"; tss_id "TSS15039";
chr5	Cufflinks	exon	1079513	1079611	.	-	.	gene_id "XLOC_016177"; transcript_id "5_00043299"; exon_number "15"; gene_name "uc003jbu.2"; oId "SC3.uc003jbu.2.2"; nearest_ref "uc003jbu.2"; class_code "j"; tss_id "TSS15039";
chr5	Cufflinks	exon	1081692	1081859	.	-	.	gene_id "XLOC_016177"; transcript_id "5_00043299"; exon_number "16"; gene_name "uc003jbu.2"; oId "SC3.uc003jbu.2.2"; nearest_ref "uc003jbu.2"; class_code "j"; tss_id "TSS15039";
chr5	Cufflinks	exon	1083860	1084071	.	-	.	gene_id "XLOC_016177"; transcript_id "5_00043299"; exon_number "17"; gene_name "uc003jbu.2"; oId "SC3.uc003jbu.2.2"; nearest_ref "uc003jbu.2"; class_code "j"; tss_id "TSS15039";
chr5	Cufflinks	exon	1085347	1085588	.	-	.	gene_id "XLOC_016177"; transcript_id "5_00043299"; exon_number "18"; gene_name "uc003jbu.2"; oId "SC3.uc003jbu.2.2"; nearest_ref "uc003jbu.2"; class_code "j"; tss_id "TSS15039";
chr5	Cufflinks	exon	1087018	1087148	.	-	.	gene_id "XLOC_016177"; transcript_id "5_00043299"; exon_number "19"; gene_name "uc003jbu.2"; oId "SC3.uc003jbu.2.2"; nearest_ref "uc003jbu.2"; class_code "j"; tss_id "TSS15039";
chr5	Cufflinks	exon	1088421	1088475	.	-	.	gene_id "XLOC_016177"; transcript_id "5_00043299"; exon_number "20"; gene_name "uc003jbu.2"; oId "SC3.uc003jbu.2.2"; nearest_ref "uc003jbu.2"; class_code "j"; tss_id "TSS15039";
chr5	Cufflinks	exon	1089097	1089243	.	-	.	gene_id "XLOC_016177"; transcript_id "5_00043299"; exon_number "21"; gene_name "uc003jbu.2"; oId "SC3.uc003jbu.2.2"; nearest_ref "uc003jbu.2"; class_code "j"; tss_id "TSS15039";
chr5	Cufflinks	exon	1093648	1093770	.	-	.	gene_id "XLOC_016177"; transcript_id "5_00043299"; exon_number "22"; gene_name "uc003jbu.2"; oId "SC3.uc003jbu.2.2"; nearest_ref "uc003jbu.2"; class_code "j"; tss_id "TSS15039";
chr5	Cufflinks	exon	1094269	1094363	.	-	.	gene_id "XLOC_016177"; transcript_id "5_00043299"; exon_number "23"; gene_name "uc003jbu.2"; oId "SC3.uc003jbu.2.2"; nearest_ref "uc003jbu.2"; class_code "j"; tss_id "TSS15039";
chr5	Cufflinks	exon	1111983	1112172	.	-	.	gene_id "XLOC_016177"; transcript_id "5_00043299"; exon_number "24"; gene_name "uc003jbu.2"; oId "SC3.uc003jbu.2.2"; nearest_ref "uc003jbu.2"; class_code "j"; tss_id "TSS15039";
chr5	Cufflinks	exon	1113293	1117633	.	-	.	gene_id "XLOC_016178"; transcript_id "5_00048012"; exon_number "1"; oId "upf1_r4.29525.1"; class_code "u";
chr5	Cufflinks	exon	1118406	1118545	.	-	.	gene_id "XLOC_016179"; transcript_id "5_00048013"; exon_number "1"; oId "upf1_r4.29380.1"; class_code "u";
chr5	Cufflinks	exon	1128256	1128626	.	-	.	gene_id "XLOC_016180"; transcript_id "5_00048014"; exon_number "1"; oId "upf1_r4.29388.1"; class_code "u";
chr5	Cufflinks	exon	1133298	1134031	.	-	.	gene_id "XLOC_016181"; transcript_id "5_00048015"; exon_number "1"; oId "upf1_r4.29382.1"; class_code "u";
chr5	Cufflinks	exon	1134631	1135963	.	-	.	gene_id "XLOC_016182"; transcript_id "5_00048016"; exon_number "1"; oId "upf1_r4.29383.1"; class_code "u";
chr5	Cufflinks	exon	1135242	1136372	.	-	.	gene_id "XLOC_016182"; transcript_id "5_00046844"; exon_number "1"; oId "upf3.16849.1"; class_code "u";
chr5	Cufflinks	exon	1136085	1136500	.	-	.	gene_id "XLOC_016182"; transcript_id "5_00048017"; exon_number "1"; oId "upf1_r4.29384.1"; class_code "u";
chr5	Cufflinks	exon	1136522	1137265	.	-	.	gene_id "XLOC_016183"; transcript_id "5_00046845"; exon_number "1"; oId "upf3.16850.1"; class_code "u";
chr5	Cufflinks	exon	1137682	1138314	.	-	.	gene_id "XLOC_016184"; transcript_id "5_00048019"; exon_number "1"; oId "upf1_r4.29386.1"; class_code "u";
chr5	Cufflinks	exon	1138660	1139120	.	-	.	gene_id "XLOC_016185"; transcript_id "5_00048020"; exon_number "1"; oId "upf1_r4.29387.1"; class_code "u";
chr5	Cufflinks	exon	1148639	1150120	.	-	.	gene_id "XLOC_016186"; transcript_id "5_00046846"; exon_number "1"; oId "upf3.16854.1"; class_code "u";
chr5	Cufflinks	exon	1157503	1158132	.	-	.	gene_id "XLOC_016186"; transcript_id "5_00046850"; exon_number "1"; oId "upf3.16858.1"; class_code "u";
chr5	Cufflinks	exon	1157861	1159742	.	-	.	gene_id "XLOC_016186"; transcript_id "5_00048027"; exon_number "1"; oId "upf1_r4.29391.2"; class_code "u"; tss_id "TSS15040";
chr5	Cufflinks	exon	1161326	1162064	.	-	.	gene_id "XLOC_016186"; transcript_id "5_00048027"; exon_number "2"; oId "upf1_r4.29391.2"; class_code "u"; tss_id "TSS15040";
chr5	Cufflinks	exon	1158272	1160909	.	-	.	gene_id "XLOC_016186"; transcript_id "5_00046851"; exon_number "1"; oId "upf3.16859.1"; class_code "u";
chr5	Cufflinks	exon	1160945	1162062	.	-	.	gene_id "XLOC_016186"; transcript_id "5_00045838"; exon_number "1"; oId "SC4.24745.2"; class_code ".";
chr5	Cufflinks	exon	1150379	1151413	.	-	.	gene_id "XLOC_016187"; transcript_id "5_00046847"; exon_number "1"; oId "upf3.16855.1"; class_code "u";
chr5	Cufflinks	exon	1151328	1151625	.	-	.	gene_id "XLOC_016187"; transcript_id "5_00048022"; exon_number "1"; oId "upf1_r4.29392.1"; class_code "u";
chr5	Cufflinks	exon	1152596	1152788	.	-	.	gene_id "XLOC_016188"; transcript_id "5_00048023"; exon_number "1"; oId "upf1_r4.29393.1"; class_code "u";
chr5	Cufflinks	exon	1153723	1154204	.	-	.	gene_id "XLOC_016189"; transcript_id "5_00046848"; exon_number "1"; oId "upf3.16856.1"; class_code "u";
chr5	Cufflinks	exon	1154182	1154415	.	-	.	gene_id "XLOC_016189"; transcript_id "5_00048024"; exon_number "1"; oId "upf1_r4.29394.1"; class_code "u";
chr5	Cufflinks	exon	1154590	1154762	.	-	.	gene_id "XLOC_016190"; transcript_id "5_00048025"; exon_number "1"; oId "upf1_r4.29395.1"; class_code "u";
chr5	Cufflinks	exon	1156130	1157361	.	-	.	gene_id "XLOC_016191"; transcript_id "5_00046849"; exon_number "1"; oId "upf3.16857.1"; class_code "u";
chr5	Cufflinks	exon	1170294	1171048	.	-	.	gene_id "XLOC_016192"; transcript_id "5_00045839"; exon_number "1"; oId "SC4.24746.1"; class_code "u";
chr5	hg19_knownGene	exon	1173256	1173593	.	-	.	gene_id "XLOC_016193"; transcript_id "5_00043303"; exon_number "1"; gene_name "uc003jbv.1"; oId "uc003jbv.1"; nearest_ref "uc003jbv.1"; class_code "="; tss_id "TSS15041";
chr5	hg19_knownGene	exon	1174639	1174745	.	-	.	gene_id "XLOC_016193"; transcript_id "5_00043303"; exon_number "2"; gene_name "uc003jbv.1"; oId "uc003jbv.1"; nearest_ref "uc003jbv.1"; class_code "="; tss_id "TSS15041";
chr5	hg19_knownGene	exon	1175244	1175803	.	-	.	gene_id "XLOC_016193"; transcript_id "5_00043303"; exon_number "3"; gene_name "uc003jbv.1"; oId "uc003jbv.1"; nearest_ref "uc003jbv.1"; class_code "="; tss_id "TSS15041";
chr5	hg19_knownGene	exon	1176076	1176659	.	-	.	gene_id "XLOC_016193"; transcript_id "5_00043303"; exon_number "4"; gene_name "uc003jbv.1"; oId "uc003jbv.1"; nearest_ref "uc003jbv.1"; class_code "="; tss_id "TSS15041";
chr5	hg19_knownGene	exon	1178553	1178720	.	-	.	gene_id "XLOC_016193"; transcript_id "5_00043303"; exon_number "5"; gene_name "uc003jbv.1"; oId "uc003jbv.1"; nearest_ref "uc003jbv.1"; class_code "="; tss_id "TSS15041";
chr5	Cufflinks	exon	1253287	1253946	.	-	.	gene_id "XLOC_016194"; transcript_id "5_00045840"; exon_number "1"; gene_name "uc003jce.1"; oId "SC4.24747.7"; nearest_ref "uc003jce.1"; class_code "j"; tss_id "TSS15042";
chr5	Cufflinks	exon	1254483	1254620	.	-	.	gene_id "XLOC_016194"; transcript_id "5_00045840"; exon_number "2"; gene_name "uc003jce.1"; oId "SC4.24747.7"; nearest_ref "uc003jce.1"; class_code "j"; tss_id "TSS15042";
chr5	Cufflinks	exon	1255402	1255526	.	-	.	gene_id "XLOC_016194"; transcript_id "5_00045840"; exon_number "3"; gene_name "uc003jce.1"; oId "SC4.24747.7"; nearest_ref "uc003jce.1"; class_code "j"; tss_id "TSS15042";
chr5	Cufflinks	exon	1258713	1258774	.	-	.	gene_id "XLOC_016194"; transcript_id "5_00045840"; exon_number "4"; gene_name "uc003jce.1"; oId "SC4.24747.7"; nearest_ref "uc003jce.1"; class_code "j"; tss_id "TSS15042";
chr5	Cufflinks	exon	1260589	1260715	.	-	.	gene_id "XLOC_016194"; transcript_id "5_00045840"; exon_number "5"; gene_name "uc003jce.1"; oId "SC4.24747.7"; nearest_ref "uc003jce.1"; class_code "j"; tss_id "TSS15042";
chr5	Cufflinks	exon	1264519	1264707	.	-	.	gene_id "XLOC_016194"; transcript_id "5_00045840"; exon_number "6"; gene_name "uc003jce.1"; oId "SC4.24747.7"; nearest_ref "uc003jce.1"; class_code "j"; tss_id "TSS15042";
chr5	Cufflinks	exon	1266579	1266650	.	-	.	gene_id "XLOC_016194"; transcript_id "5_00045840"; exon_number "7"; gene_name "uc003jce.1"; oId "SC4.24747.7"; nearest_ref "uc003jce.1"; class_code "j"; tss_id "TSS15042";
chr5	Cufflinks	exon	1268635	1268748	.	-	.	gene_id "XLOC_016194"; transcript_id "5_00045840"; exon_number "8"; gene_name "uc003jce.1"; oId "SC4.24747.7"; nearest_ref "uc003jce.1"; class_code "j"; tss_id "TSS15042";
chr5	Cufflinks	exon	1271234	1271372	.	-	.	gene_id "XLOC_016194"; transcript_id "5_00045840"; exon_number "9"; gene_name "uc003jce.1"; oId "SC4.24747.7"; nearest_ref "uc003jce.1"; class_code "j"; tss_id "TSS15042";
chr5	Cufflinks	exon	1253287	1253946	.	-	.	gene_id "XLOC_016194"; transcript_id "5_00045841"; exon_number "1"; gene_name "uc003jce.1"; oId "SC4.24747.6"; nearest_ref "uc003jce.1"; class_code "j"; tss_id "TSS15043";
chr5	Cufflinks	exon	1254483	1254620	.	-	.	gene_id "XLOC_016194"; transcript_id "5_00045841"; exon_number "2"; gene_name "uc003jce.1"; oId "SC4.24747.6"; nearest_ref "uc003jce.1"; class_code "j"; tss_id "TSS15043";
chr5	Cufflinks	exon	1255402	1255526	.	-	.	gene_id "XLOC_016194"; transcript_id "5_00045841"; exon_number "3"; gene_name "uc003jce.1"; oId "SC4.24747.6"; nearest_ref "uc003jce.1"; class_code "j"; tss_id "TSS15043";
chr5	Cufflinks	exon	1258713	1258774	.	-	.	gene_id "XLOC_016194"; transcript_id "5_00045841"; exon_number "4"; gene_name "uc003jce.1"; oId "SC4.24747.6"; nearest_ref "uc003jce.1"; class_code "j"; tss_id "TSS15043";
chr5	Cufflinks	exon	1260589	1260715	.	-	.	gene_id "XLOC_016194"; transcript_id "5_00045841"; exon_number "5"; gene_name "uc003jce.1"; oId "SC4.24747.6"; nearest_ref "uc003jce.1"; class_code "j"; tss_id "TSS15043";
chr5	Cufflinks	exon	1264519	1264707	.	-	.	gene_id "XLOC_016194"; transcript_id "5_00045841"; exon_number "6"; gene_name "uc003jce.1"; oId "SC4.24747.6"; nearest_ref "uc003jce.1"; class_code "j"; tss_id "TSS15043";
chr5	Cufflinks	exon	1266579	1266650	.	-	.	gene_id "XLOC_016194"; transcript_id "5_00045841"; exon_number "7"; gene_name "uc003jce.1"; oId "SC4.24747.6"; nearest_ref "uc003jce.1"; class_code "j"; tss_id "TSS15043";
chr5	Cufflinks	exon	1268635	1268748	.	-	.	gene_id "XLOC_016194"; transcript_id "5_00045841"; exon_number "8"; gene_name "uc003jce.1"; oId "SC4.24747.6"; nearest_ref "uc003jce.1"; class_code "j"; tss_id "TSS15043";
chr5	Cufflinks	exon	1271234	1271319	.	-	.	gene_id "XLOC_016194"; transcript_id "5_00045841"; exon_number "9"; gene_name "uc003jce.1"; oId "SC4.24747.6"; nearest_ref "uc003jce.1"; class_code "j"; tss_id "TSS15043";
chr5	Cufflinks	exon	1272300	1272395	.	-	.	gene_id "XLOC_016194"; transcript_id "5_00045841"; exon_number "10"; gene_name "uc003jce.1"; oId "SC4.24747.6"; nearest_ref "uc003jce.1"; class_code "j"; tss_id "TSS15043";
chr5	Cufflinks	exon	1278756	1278911	.	-	.	gene_id "XLOC_016194"; transcript_id "5_00045841"; exon_number "11"; gene_name "uc003jce.1"; oId "SC4.24747.6"; nearest_ref "uc003jce.1"; class_code "j"; tss_id "TSS15043";
chr5	Cufflinks	exon	1279406	1279585	.	-	.	gene_id "XLOC_016194"; transcript_id "5_00045841"; exon_number "12"; gene_name "uc003jce.1"; oId "SC4.24747.6"; nearest_ref "uc003jce.1"; class_code "j"; tss_id "TSS15043";
chr5	Cufflinks	exon	1280273	1280453	.	-	.	gene_id "XLOC_016194"; transcript_id "5_00045841"; exon_number "13"; gene_name "uc003jce.1"; oId "SC4.24747.6"; nearest_ref "uc003jce.1"; class_code "j"; tss_id "TSS15043";
chr5	Cufflinks	exon	1282544	1283125	.	-	.	gene_id "XLOC_016194"; transcript_id "5_00045841"; exon_number "14"; gene_name "uc003jce.1"; oId "SC4.24747.6"; nearest_ref "uc003jce.1"; class_code "j"; tss_id "TSS15043";
chr5	hg19_knownGene	exon	1253287	1253946	.	-	.	gene_id "XLOC_016194"; transcript_id "5_00043306"; exon_number "1"; gene_name "uc003jbz.1"; oId "uc003jbz.1"; nearest_ref "uc003jbz.1"; class_code "="; tss_id "TSS15043"; p_id "P15090";
chr5	hg19_knownGene	exon	1254483	1254620	.	-	.	gene_id "XLOC_016194"; transcript_id "5_00043306"; exon_number "2"; gene_name "uc003jbz.1"; oId "uc003jbz.1"; nearest_ref "uc003jbz.1"; class_code "="; tss_id "TSS15043"; p_id "P15090";
chr5	hg19_knownGene	exon	1255402	1255526	.	-	.	gene_id "XLOC_016194"; transcript_id "5_00043306"; exon_number "3"; gene_name "uc003jbz.1"; oId "uc003jbz.1"; nearest_ref "uc003jbz.1"; class_code "="; tss_id "TSS15043"; p_id "P15090";
chr5	hg19_knownGene	exon	1258713	1258774	.	-	.	gene_id "XLOC_016194"; transcript_id "5_00043306"; exon_number "4"; gene_name "uc003jbz.1"; oId "uc003jbz.1"; nearest_ref "uc003jbz.1"; class_code "="; tss_id "TSS15043"; p_id "P15090";
chr5	hg19_knownGene	exon	1260589	1260715	.	-	.	gene_id "XLOC_016194"; transcript_id "5_00043306"; exon_number "5"; gene_name "uc003jbz.1"; oId "uc003jbz.1"; nearest_ref "uc003jbz.1"; class_code "="; tss_id "TSS15043"; p_id "P15090";
chr5	hg19_knownGene	exon	1264519	1264707	.	-	.	gene_id "XLOC_016194"; transcript_id "5_00043306"; exon_number "6"; gene_name "uc003jbz.1"; oId "uc003jbz.1"; nearest_ref "uc003jbz.1"; class_code "="; tss_id "TSS15043"; p_id "P15090";
chr5	hg19_knownGene	exon	1266579	1266650	.	-	.	gene_id "XLOC_016194"; transcript_id "5_00043306"; exon_number "7"; gene_name "uc003jbz.1"; oId "uc003jbz.1"; nearest_ref "uc003jbz.1"; class_code "="; tss_id "TSS15043"; p_id "P15090";
chr5	hg19_knownGene	exon	1268635	1268748	.	-	.	gene_id "XLOC_016194"; transcript_id "5_00043306"; exon_number "8"; gene_name "uc003jbz.1"; oId "uc003jbz.1"; nearest_ref "uc003jbz.1"; class_code "="; tss_id "TSS15043"; p_id "P15090";
chr5	hg19_knownGene	exon	1278756	1278911	.	-	.	gene_id "XLOC_016194"; transcript_id "5_00043306"; exon_number "9"; gene_name "uc003jbz.1"; oId "uc003jbz.1"; nearest_ref "uc003jbz.1"; class_code "="; tss_id "TSS15043"; p_id "P15090";
chr5	hg19_knownGene	exon	1279406	1279585	.	-	.	gene_id "XLOC_016194"; transcript_id "5_00043306"; exon_number "10"; gene_name "uc003jbz.1"; oId "uc003jbz.1"; nearest_ref "uc003jbz.1"; class_code "="; tss_id "TSS15043"; p_id "P15090";
chr5	hg19_knownGene	exon	1280273	1280453	.	-	.	gene_id "XLOC_016194"; transcript_id "5_00043306"; exon_number "11"; gene_name "uc003jbz.1"; oId "uc003jbz.1"; nearest_ref "uc003jbz.1"; class_code "="; tss_id "TSS15043"; p_id "P15090";
chr5	hg19_knownGene	exon	1282544	1283125	.	-	.	gene_id "XLOC_016194"; transcript_id "5_00043306"; exon_number "12"; gene_name "uc003jbz.1"; oId "uc003jbz.1"; nearest_ref "uc003jbz.1"; class_code "="; tss_id "TSS15043"; p_id "P15090";
chr5	Cufflinks	exon	1253287	1253946	.	-	.	gene_id "XLOC_016194"; transcript_id "5_00043305"; exon_number "1"; gene_name "uc003jce.1"; oId "SC3.16017.8"; nearest_ref "uc003jce.1"; class_code "j"; tss_id "TSS15043";
chr5	Cufflinks	exon	1254483	1254620	.	-	.	gene_id "XLOC_016194"; transcript_id "5_00043305"; exon_number "2"; gene_name "uc003jce.1"; oId "SC3.16017.8"; nearest_ref "uc003jce.1"; class_code "j"; tss_id "TSS15043";
chr5	Cufflinks	exon	1255402	1255526	.	-	.	gene_id "XLOC_016194"; transcript_id "5_00043305"; exon_number "3"; gene_name "uc003jce.1"; oId "SC3.16017.8"; nearest_ref "uc003jce.1"; class_code "j"; tss_id "TSS15043";
chr5	Cufflinks	exon	1258713	1258766	.	-	.	gene_id "XLOC_016194"; transcript_id "5_00043305"; exon_number "4"; gene_name "uc003jce.1"; oId "SC3.16017.8"; nearest_ref "uc003jce.1"; class_code "j"; tss_id "TSS15043";
chr5	Cufflinks	exon	1260581	1260715	.	-	.	gene_id "XLOC_016194"; transcript_id "5_00043305"; exon_number "5"; gene_name "uc003jce.1"; oId "SC3.16017.8"; nearest_ref "uc003jce.1"; class_code "j"; tss_id "TSS15043";
chr5	Cufflinks	exon	1264519	1264707	.	-	.	gene_id "XLOC_016194"; transcript_id "5_00043305"; exon_number "6"; gene_name "uc003jce.1"; oId "SC3.16017.8"; nearest_ref "uc003jce.1"; class_code "j"; tss_id "TSS15043";
chr5	Cufflinks	exon	1266579	1266650	.	-	.	gene_id "XLOC_016194"; transcript_id "5_00043305"; exon_number "7"; gene_name "uc003jce.1"; oId "SC3.16017.8"; nearest_ref "uc003jce.1"; class_code "j"; tss_id "TSS15043";
chr5	Cufflinks	exon	1268635	1268748	.	-	.	gene_id "XLOC_016194"; transcript_id "5_00043305"; exon_number "8"; gene_name "uc003jce.1"; oId "SC3.16017.8"; nearest_ref "uc003jce.1"; class_code "j"; tss_id "TSS15043";
chr5	Cufflinks	exon	1271234	1271319	.	-	.	gene_id "XLOC_016194"; transcript_id "5_00043305"; exon_number "9"; gene_name "uc003jce.1"; oId "SC3.16017.8"; nearest_ref "uc003jce.1"; class_code "j"; tss_id "TSS15043";
chr5	Cufflinks	exon	1272300	1272395	.	-	.	gene_id "XLOC_016194"; transcript_id "5_00043305"; exon_number "10"; gene_name "uc003jce.1"; oId "SC3.16017.8"; nearest_ref "uc003jce.1"; class_code "j"; tss_id "TSS15043";
chr5	Cufflinks	exon	1278756	1278875	.	-	.	gene_id "XLOC_016194"; transcript_id "5_00043305"; exon_number "11"; gene_name "uc003jce.1"; oId "SC3.16017.8"; nearest_ref "uc003jce.1"; class_code "j"; tss_id "TSS15043";
chr5	Cufflinks	exon	1279406	1279585	.	-	.	gene_id "XLOC_016194"; transcript_id "5_00043305"; exon_number "12"; gene_name "uc003jce.1"; oId "SC3.16017.8"; nearest_ref "uc003jce.1"; class_code "j"; tss_id "TSS15043";
chr5	Cufflinks	exon	1280273	1280453	.	-	.	gene_id "XLOC_016194"; transcript_id "5_00043305"; exon_number "13"; gene_name "uc003jce.1"; oId "SC3.16017.8"; nearest_ref "uc003jce.1"; class_code "j"; tss_id "TSS15043";
chr5	Cufflinks	exon	1282544	1283125	.	-	.	gene_id "XLOC_016194"; transcript_id "5_00043305"; exon_number "14"; gene_name "uc003jce.1"; oId "SC3.16017.8"; nearest_ref "uc003jce.1"; class_code "j"; tss_id "TSS15043";
chr5	Cufflinks	exon	1253287	1253946	.	-	.	gene_id "XLOC_016194"; transcript_id "5_00045842"; exon_number "1"; gene_name "uc003jce.1"; oId "SC4.24747.8"; nearest_ref "uc003jce.1"; class_code "j"; tss_id "TSS15043";
chr5	Cufflinks	exon	1254483	1254620	.	-	.	gene_id "XLOC_016194"; transcript_id "5_00045842"; exon_number "2"; gene_name "uc003jce.1"; oId "SC4.24747.8"; nearest_ref "uc003jce.1"; class_code "j"; tss_id "TSS15043";
chr5	Cufflinks	exon	1255402	1255526	.	-	.	gene_id "XLOC_016194"; transcript_id "5_00045842"; exon_number "3"; gene_name "uc003jce.1"; oId "SC4.24747.8"; nearest_ref "uc003jce.1"; class_code "j"; tss_id "TSS15043";
chr5	Cufflinks	exon	1258713	1258774	.	-	.	gene_id "XLOC_016194"; transcript_id "5_00045842"; exon_number "4"; gene_name "uc003jce.1"; oId "SC4.24747.8"; nearest_ref "uc003jce.1"; class_code "j"; tss_id "TSS15043";
chr5	Cufflinks	exon	1260589	1260715	.	-	.	gene_id "XLOC_016194"; transcript_id "5_00045842"; exon_number "5"; gene_name "uc003jce.1"; oId "SC4.24747.8"; nearest_ref "uc003jce.1"; class_code "j"; tss_id "TSS15043";
chr5	Cufflinks	exon	1266579	1266650	.	-	.	gene_id "XLOC_016194"; transcript_id "5_00045842"; exon_number "6"; gene_name "uc003jce.1"; oId "SC4.24747.8"; nearest_ref "uc003jce.1"; class_code "j"; tss_id "TSS15043";
chr5	Cufflinks	exon	1268635	1268748	.	-	.	gene_id "XLOC_016194"; transcript_id "5_00045842"; exon_number "7"; gene_name "uc003jce.1"; oId "SC4.24747.8"; nearest_ref "uc003jce.1"; class_code "j"; tss_id "TSS15043";
chr5	Cufflinks	exon	1271234	1271319	.	-	.	gene_id "XLOC_016194"; transcript_id "5_00045842"; exon_number "8"; gene_name "uc003jce.1"; oId "SC4.24747.8"; nearest_ref "uc003jce.1"; class_code "j"; tss_id "TSS15043";
chr5	Cufflinks	exon	1272300	1272395	.	-	.	gene_id "XLOC_016194"; transcript_id "5_00045842"; exon_number "9"; gene_name "uc003jce.1"; oId "SC4.24747.8"; nearest_ref "uc003jce.1"; class_code "j"; tss_id "TSS15043";
chr5	Cufflinks	exon	1278756	1278875	.	-	.	gene_id "XLOC_016194"; transcript_id "5_00045842"; exon_number "10"; gene_name "uc003jce.1"; oId "SC4.24747.8"; nearest_ref "uc003jce.1"; class_code "j"; tss_id "TSS15043";
chr5	Cufflinks	exon	1279406	1279585	.	-	.	gene_id "XLOC_016194"; transcript_id "5_00045842"; exon_number "11"; gene_name "uc003jce.1"; oId "SC4.24747.8"; nearest_ref "uc003jce.1"; class_code "j"; tss_id "TSS15043";
chr5	Cufflinks	exon	1280273	1280453	.	-	.	gene_id "XLOC_016194"; transcript_id "5_00045842"; exon_number "12"; gene_name "uc003jce.1"; oId "SC4.24747.8"; nearest_ref "uc003jce.1"; class_code "j"; tss_id "TSS15043";
chr5	Cufflinks	exon	1282544	1283125	.	-	.	gene_id "XLOC_016194"; transcript_id "5_00045842"; exon_number "13"; gene_name "uc003jce.1"; oId "SC4.24747.8"; nearest_ref "uc003jce.1"; class_code "j"; tss_id "TSS15043";
chr5	Cufflinks	exon	1253287	1253946	.	-	.	gene_id "XLOC_016194"; transcript_id "5_00043304"; exon_number "1"; gene_name "uc003jce.1"; oId "SC3.16017.7"; nearest_ref "uc003jce.1"; class_code "j"; tss_id "TSS15043";
chr5	Cufflinks	exon	1254483	1254620	.	-	.	gene_id "XLOC_016194"; transcript_id "5_00043304"; exon_number "2"; gene_name "uc003jce.1"; oId "SC3.16017.7"; nearest_ref "uc003jce.1"; class_code "j"; tss_id "TSS15043";
chr5	Cufflinks	exon	1255402	1255526	.	-	.	gene_id "XLOC_016194"; transcript_id "5_00043304"; exon_number "3"; gene_name "uc003jce.1"; oId "SC3.16017.7"; nearest_ref "uc003jce.1"; class_code "j"; tss_id "TSS15043";
chr5	Cufflinks	exon	1258713	1258774	.	-	.	gene_id "XLOC_016194"; transcript_id "5_00043304"; exon_number "4"; gene_name "uc003jce.1"; oId "SC3.16017.7"; nearest_ref "uc003jce.1"; class_code "j"; tss_id "TSS15043";
chr5	Cufflinks	exon	1260589	1260715	.	-	.	gene_id "XLOC_016194"; transcript_id "5_00043304"; exon_number "5"; gene_name "uc003jce.1"; oId "SC3.16017.7"; nearest_ref "uc003jce.1"; class_code "j"; tss_id "TSS15043";
chr5	Cufflinks	exon	1264519	1264707	.	-	.	gene_id "XLOC_016194"; transcript_id "5_00043304"; exon_number "6"; gene_name "uc003jce.1"; oId "SC3.16017.7"; nearest_ref "uc003jce.1"; class_code "j"; tss_id "TSS15043";
chr5	Cufflinks	exon	1266579	1266650	.	-	.	gene_id "XLOC_016194"; transcript_id "5_00043304"; exon_number "7"; gene_name "uc003jce.1"; oId "SC3.16017.7"; nearest_ref "uc003jce.1"; class_code "j"; tss_id "TSS15043";
chr5	Cufflinks	exon	1268635	1268748	.	-	.	gene_id "XLOC_016194"; transcript_id "5_00043304"; exon_number "8"; gene_name "uc003jce.1"; oId "SC3.16017.7"; nearest_ref "uc003jce.1"; class_code "j"; tss_id "TSS15043";
chr5	Cufflinks	exon	1271234	1271319	.	-	.	gene_id "XLOC_016194"; transcript_id "5_00043304"; exon_number "9"; gene_name "uc003jce.1"; oId "SC3.16017.7"; nearest_ref "uc003jce.1"; class_code "j"; tss_id "TSS15043";
chr5	Cufflinks	exon	1272300	1272395	.	-	.	gene_id "XLOC_016194"; transcript_id "5_00043304"; exon_number "10"; gene_name "uc003jce.1"; oId "SC3.16017.7"; nearest_ref "uc003jce.1"; class_code "j"; tss_id "TSS15043";
chr5	Cufflinks	exon	1278756	1278875	.	-	.	gene_id "XLOC_016194"; transcript_id "5_00043304"; exon_number "11"; gene_name "uc003jce.1"; oId "SC3.16017.7"; nearest_ref "uc003jce.1"; class_code "j"; tss_id "TSS15043";
chr5	Cufflinks	exon	1279406	1279585	.	-	.	gene_id "XLOC_016194"; transcript_id "5_00043304"; exon_number "12"; gene_name "uc003jce.1"; oId "SC3.16017.7"; nearest_ref "uc003jce.1"; class_code "j"; tss_id "TSS15043";
chr5	Cufflinks	exon	1280273	1280453	.	-	.	gene_id "XLOC_016194"; transcript_id "5_00043304"; exon_number "13"; gene_name "uc003jce.1"; oId "SC3.16017.7"; nearest_ref "uc003jce.1"; class_code "j"; tss_id "TSS15043";
chr5	Cufflinks	exon	1282544	1283125	.	-	.	gene_id "XLOC_016194"; transcript_id "5_00043304"; exon_number "14"; gene_name "uc003jce.1"; oId "SC3.16017.7"; nearest_ref "uc003jce.1"; class_code "j"; tss_id "TSS15043";
chr5	hg19_knownGene	exon	1253287	1253946	.	-	.	gene_id "XLOC_016194"; transcript_id "5_00043311"; exon_number "1"; gene_name "uc003jce.1"; oId "uc003jce.1"; nearest_ref "uc003jce.1"; class_code "="; tss_id "TSS15044";
chr5	hg19_knownGene	exon	1254483	1254620	.	-	.	gene_id "XLOC_016194"; transcript_id "5_00043311"; exon_number "2"; gene_name "uc003jce.1"; oId "uc003jce.1"; nearest_ref "uc003jce.1"; class_code "="; tss_id "TSS15044";
chr5	hg19_knownGene	exon	1255402	1255526	.	-	.	gene_id "XLOC_016194"; transcript_id "5_00043311"; exon_number "3"; gene_name "uc003jce.1"; oId "uc003jce.1"; nearest_ref "uc003jce.1"; class_code "="; tss_id "TSS15044";
chr5	hg19_knownGene	exon	1258713	1258774	.	-	.	gene_id "XLOC_016194"; transcript_id "5_00043311"; exon_number "4"; gene_name "uc003jce.1"; oId "uc003jce.1"; nearest_ref "uc003jce.1"; class_code "="; tss_id "TSS15044";
chr5	hg19_knownGene	exon	1260589	1260715	.	-	.	gene_id "XLOC_016194"; transcript_id "5_00043311"; exon_number "5"; gene_name "uc003jce.1"; oId "uc003jce.1"; nearest_ref "uc003jce.1"; class_code "="; tss_id "TSS15044";
chr5	hg19_knownGene	exon	1266579	1266650	.	-	.	gene_id "XLOC_016194"; transcript_id "5_00043311"; exon_number "6"; gene_name "uc003jce.1"; oId "uc003jce.1"; nearest_ref "uc003jce.1"; class_code "="; tss_id "TSS15044";
chr5	hg19_knownGene	exon	1268635	1268748	.	-	.	gene_id "XLOC_016194"; transcript_id "5_00043311"; exon_number "7"; gene_name "uc003jce.1"; oId "uc003jce.1"; nearest_ref "uc003jce.1"; class_code "="; tss_id "TSS15044";
chr5	hg19_knownGene	exon	1278756	1278911	.	-	.	gene_id "XLOC_016194"; transcript_id "5_00043311"; exon_number "8"; gene_name "uc003jce.1"; oId "uc003jce.1"; nearest_ref "uc003jce.1"; class_code "="; tss_id "TSS15044";
chr5	hg19_knownGene	exon	1279406	1279585	.	-	.	gene_id "XLOC_016194"; transcript_id "5_00043311"; exon_number "9"; gene_name "uc003jce.1"; oId "uc003jce.1"; nearest_ref "uc003jce.1"; class_code "="; tss_id "TSS15044";
chr5	hg19_knownGene	exon	1280273	1280453	.	-	.	gene_id "XLOC_016194"; transcript_id "5_00043311"; exon_number "10"; gene_name "uc003jce.1"; oId "uc003jce.1"; nearest_ref "uc003jce.1"; class_code "="; tss_id "TSS15044";
chr5	hg19_knownGene	exon	1282544	1282739	.	-	.	gene_id "XLOC_016194"; transcript_id "5_00043311"; exon_number "11"; gene_name "uc003jce.1"; oId "uc003jce.1"; nearest_ref "uc003jce.1"; class_code "="; tss_id "TSS15044";
chr5	hg19_knownGene	exon	1293428	1294781	.	-	.	gene_id "XLOC_016194"; transcript_id "5_00043311"; exon_number "12"; gene_name "uc003jce.1"; oId "uc003jce.1"; nearest_ref "uc003jce.1"; class_code "="; tss_id "TSS15044";
chr5	hg19_knownGene	exon	1294886	1295162	.	-	.	gene_id "XLOC_016194"; transcript_id "5_00043311"; exon_number "13"; gene_name "uc003jce.1"; oId "uc003jce.1"; nearest_ref "uc003jce.1"; class_code "="; tss_id "TSS15044";
chr5	hg19_knownGene	exon	1253287	1253946	.	-	.	gene_id "XLOC_016194"; transcript_id "5_00043309"; exon_number "1"; gene_name "uc003jcc.1"; oId "uc003jcc.1"; nearest_ref "uc003jcc.1"; class_code "="; tss_id "TSS15044"; p_id "P15093";
chr5	hg19_knownGene	exon	1254483	1254620	.	-	.	gene_id "XLOC_016194"; transcript_id "5_00043309"; exon_number "2"; gene_name "uc003jcc.1"; oId "uc003jcc.1"; nearest_ref "uc003jcc.1"; class_code "="; tss_id "TSS15044"; p_id "P15093";
chr5	hg19_knownGene	exon	1255402	1255526	.	-	.	gene_id "XLOC_016194"; transcript_id "5_00043309"; exon_number "3"; gene_name "uc003jcc.1"; oId "uc003jcc.1"; nearest_ref "uc003jcc.1"; class_code "="; tss_id "TSS15044"; p_id "P15093";
chr5	hg19_knownGene	exon	1258713	1258774	.	-	.	gene_id "XLOC_016194"; transcript_id "5_00043309"; exon_number "4"; gene_name "uc003jcc.1"; oId "uc003jcc.1"; nearest_ref "uc003jcc.1"; class_code "="; tss_id "TSS15044"; p_id "P15093";
chr5	hg19_knownGene	exon	1260589	1260715	.	-	.	gene_id "XLOC_016194"; transcript_id "5_00043309"; exon_number "5"; gene_name "uc003jcc.1"; oId "uc003jcc.1"; nearest_ref "uc003jcc.1"; class_code "="; tss_id "TSS15044"; p_id "P15093";
chr5	hg19_knownGene	exon	1266579	1266650	.	-	.	gene_id "XLOC_016194"; transcript_id "5_00043309"; exon_number "6"; gene_name "uc003jcc.1"; oId "uc003jcc.1"; nearest_ref "uc003jcc.1"; class_code "="; tss_id "TSS15044"; p_id "P15093";
chr5	hg19_knownGene	exon	1268635	1268748	.	-	.	gene_id "XLOC_016194"; transcript_id "5_00043309"; exon_number "7"; gene_name "uc003jcc.1"; oId "uc003jcc.1"; nearest_ref "uc003jcc.1"; class_code "="; tss_id "TSS15044"; p_id "P15093";
chr5	hg19_knownGene	exon	1271234	1271319	.	-	.	gene_id "XLOC_016194"; transcript_id "5_00043309"; exon_number "8"; gene_name "uc003jcc.1"; oId "uc003jcc.1"; nearest_ref "uc003jcc.1"; class_code "="; tss_id "TSS15044"; p_id "P15093";
chr5	hg19_knownGene	exon	1272300	1272395	.	-	.	gene_id "XLOC_016194"; transcript_id "5_00043309"; exon_number "9"; gene_name "uc003jcc.1"; oId "uc003jcc.1"; nearest_ref "uc003jcc.1"; class_code "="; tss_id "TSS15044"; p_id "P15093";
chr5	hg19_knownGene	exon	1278756	1278911	.	-	.	gene_id "XLOC_016194"; transcript_id "5_00043309"; exon_number "10"; gene_name "uc003jcc.1"; oId "uc003jcc.1"; nearest_ref "uc003jcc.1"; class_code "="; tss_id "TSS15044"; p_id "P15093";
chr5	hg19_knownGene	exon	1279406	1279585	.	-	.	gene_id "XLOC_016194"; transcript_id "5_00043309"; exon_number "11"; gene_name "uc003jcc.1"; oId "uc003jcc.1"; nearest_ref "uc003jcc.1"; class_code "="; tss_id "TSS15044"; p_id "P15093";
chr5	hg19_knownGene	exon	1280273	1280453	.	-	.	gene_id "XLOC_016194"; transcript_id "5_00043309"; exon_number "12"; gene_name "uc003jcc.1"; oId "uc003jcc.1"; nearest_ref "uc003jcc.1"; class_code "="; tss_id "TSS15044"; p_id "P15093";
chr5	hg19_knownGene	exon	1282544	1282739	.	-	.	gene_id "XLOC_016194"; transcript_id "5_00043309"; exon_number "13"; gene_name "uc003jcc.1"; oId "uc003jcc.1"; nearest_ref "uc003jcc.1"; class_code "="; tss_id "TSS15044"; p_id "P15093";
chr5	hg19_knownGene	exon	1293428	1294781	.	-	.	gene_id "XLOC_016194"; transcript_id "5_00043309"; exon_number "14"; gene_name "uc003jcc.1"; oId "uc003jcc.1"; nearest_ref "uc003jcc.1"; class_code "="; tss_id "TSS15044"; p_id "P15093";
chr5	hg19_knownGene	exon	1294886	1295162	.	-	.	gene_id "XLOC_016194"; transcript_id "5_00043309"; exon_number "15"; gene_name "uc003jcc.1"; oId "uc003jcc.1"; nearest_ref "uc003jcc.1"; class_code "="; tss_id "TSS15044"; p_id "P15093";
chr5	hg19_knownGene	exon	1253287	1253946	.	-	.	gene_id "XLOC_016194"; transcript_id "5_00043310"; exon_number "1"; gene_name "uc003jcd.1"; oId "uc003jcd.1"; nearest_ref "uc003jcd.1"; class_code "="; tss_id "TSS15044";
chr5	hg19_knownGene	exon	1254483	1254620	.	-	.	gene_id "XLOC_016194"; transcript_id "5_00043310"; exon_number "2"; gene_name "uc003jcd.1"; oId "uc003jcd.1"; nearest_ref "uc003jcd.1"; class_code "="; tss_id "TSS15044";
chr5	hg19_knownGene	exon	1255402	1255526	.	-	.	gene_id "XLOC_016194"; transcript_id "5_00043310"; exon_number "3"; gene_name "uc003jcd.1"; oId "uc003jcd.1"; nearest_ref "uc003jcd.1"; class_code "="; tss_id "TSS15044";
chr5	hg19_knownGene	exon	1258713	1258774	.	-	.	gene_id "XLOC_016194"; transcript_id "5_00043310"; exon_number "4"; gene_name "uc003jcd.1"; oId "uc003jcd.1"; nearest_ref "uc003jcd.1"; class_code "="; tss_id "TSS15044";
chr5	hg19_knownGene	exon	1260589	1260715	.	-	.	gene_id "XLOC_016194"; transcript_id "5_00043310"; exon_number "5"; gene_name "uc003jcd.1"; oId "uc003jcd.1"; nearest_ref "uc003jcd.1"; class_code "="; tss_id "TSS15044";
chr5	hg19_knownGene	exon	1266579	1266650	.	-	.	gene_id "XLOC_016194"; transcript_id "5_00043310"; exon_number "6"; gene_name "uc003jcd.1"; oId "uc003jcd.1"; nearest_ref "uc003jcd.1"; class_code "="; tss_id "TSS15044";
chr5	hg19_knownGene	exon	1268635	1268748	.	-	.	gene_id "XLOC_016194"; transcript_id "5_00043310"; exon_number "7"; gene_name "uc003jcd.1"; oId "uc003jcd.1"; nearest_ref "uc003jcd.1"; class_code "="; tss_id "TSS15044";
chr5	hg19_knownGene	exon	1278756	1278875	.	-	.	gene_id "XLOC_016194"; transcript_id "5_00043310"; exon_number "8"; gene_name "uc003jcd.1"; oId "uc003jcd.1"; nearest_ref "uc003jcd.1"; class_code "="; tss_id "TSS15044";
chr5	hg19_knownGene	exon	1279406	1279585	.	-	.	gene_id "XLOC_016194"; transcript_id "5_00043310"; exon_number "9"; gene_name "uc003jcd.1"; oId "uc003jcd.1"; nearest_ref "uc003jcd.1"; class_code "="; tss_id "TSS15044";
chr5	hg19_knownGene	exon	1280273	1280453	.	-	.	gene_id "XLOC_016194"; transcript_id "5_00043310"; exon_number "10"; gene_name "uc003jcd.1"; oId "uc003jcd.1"; nearest_ref "uc003jcd.1"; class_code "="; tss_id "TSS15044";
chr5	hg19_knownGene	exon	1282544	1282739	.	-	.	gene_id "XLOC_016194"; transcript_id "5_00043310"; exon_number "11"; gene_name "uc003jcd.1"; oId "uc003jcd.1"; nearest_ref "uc003jcd.1"; class_code "="; tss_id "TSS15044";
chr5	hg19_knownGene	exon	1293428	1294781	.	-	.	gene_id "XLOC_016194"; transcript_id "5_00043310"; exon_number "12"; gene_name "uc003jcd.1"; oId "uc003jcd.1"; nearest_ref "uc003jcd.1"; class_code "="; tss_id "TSS15044";
chr5	hg19_knownGene	exon	1294886	1295162	.	-	.	gene_id "XLOC_016194"; transcript_id "5_00043310"; exon_number "13"; gene_name "uc003jcd.1"; oId "uc003jcd.1"; nearest_ref "uc003jcd.1"; class_code "="; tss_id "TSS15044";
chr5	hg19_knownGene	exon	1253287	1253946	.	-	.	gene_id "XLOC_016194"; transcript_id "5_00043308"; exon_number "1"; gene_name "uc003jcb.1"; oId "uc003jcb.1"; nearest_ref "uc003jcb.1"; class_code "="; tss_id "TSS15044"; p_id "P15092";
chr5	hg19_knownGene	exon	1254483	1254620	.	-	.	gene_id "XLOC_016194"; transcript_id "5_00043308"; exon_number "2"; gene_name "uc003jcb.1"; oId "uc003jcb.1"; nearest_ref "uc003jcb.1"; class_code "="; tss_id "TSS15044"; p_id "P15092";
chr5	hg19_knownGene	exon	1255402	1255526	.	-	.	gene_id "XLOC_016194"; transcript_id "5_00043308"; exon_number "3"; gene_name "uc003jcb.1"; oId "uc003jcb.1"; nearest_ref "uc003jcb.1"; class_code "="; tss_id "TSS15044"; p_id "P15092";
chr5	hg19_knownGene	exon	1258713	1258774	.	-	.	gene_id "XLOC_016194"; transcript_id "5_00043308"; exon_number "4"; gene_name "uc003jcb.1"; oId "uc003jcb.1"; nearest_ref "uc003jcb.1"; class_code "="; tss_id "TSS15044"; p_id "P15092";
chr5	hg19_knownGene	exon	1260589	1260715	.	-	.	gene_id "XLOC_016194"; transcript_id "5_00043308"; exon_number "5"; gene_name "uc003jcb.1"; oId "uc003jcb.1"; nearest_ref "uc003jcb.1"; class_code "="; tss_id "TSS15044"; p_id "P15092";
chr5	hg19_knownGene	exon	1264519	1264707	.	-	.	gene_id "XLOC_016194"; transcript_id "5_00043308"; exon_number "6"; gene_name "uc003jcb.1"; oId "uc003jcb.1"; nearest_ref "uc003jcb.1"; class_code "="; tss_id "TSS15044"; p_id "P15092";
chr5	hg19_knownGene	exon	1266579	1266650	.	-	.	gene_id "XLOC_016194"; transcript_id "5_00043308"; exon_number "7"; gene_name "uc003jcb.1"; oId "uc003jcb.1"; nearest_ref "uc003jcb.1"; class_code "="; tss_id "TSS15044"; p_id "P15092";
chr5	hg19_knownGene	exon	1268635	1268748	.	-	.	gene_id "XLOC_016194"; transcript_id "5_00043308"; exon_number "8"; gene_name "uc003jcb.1"; oId "uc003jcb.1"; nearest_ref "uc003jcb.1"; class_code "="; tss_id "TSS15044"; p_id "P15092";
chr5	hg19_knownGene	exon	1271234	1271319	.	-	.	gene_id "XLOC_016194"; transcript_id "5_00043308"; exon_number "9"; gene_name "uc003jcb.1"; oId "uc003jcb.1"; nearest_ref "uc003jcb.1"; class_code "="; tss_id "TSS15044"; p_id "P15092";
chr5	hg19_knownGene	exon	1272300	1272395	.	-	.	gene_id "XLOC_016194"; transcript_id "5_00043308"; exon_number "10"; gene_name "uc003jcb.1"; oId "uc003jcb.1"; nearest_ref "uc003jcb.1"; class_code "="; tss_id "TSS15044"; p_id "P15092";
chr5	hg19_knownGene	exon	1278756	1278911	.	-	.	gene_id "XLOC_016194"; transcript_id "5_00043308"; exon_number "11"; gene_name "uc003jcb.1"; oId "uc003jcb.1"; nearest_ref "uc003jcb.1"; class_code "="; tss_id "TSS15044"; p_id "P15092";
chr5	hg19_knownGene	exon	1279406	1279585	.	-	.	gene_id "XLOC_016194"; transcript_id "5_00043308"; exon_number "12"; gene_name "uc003jcb.1"; oId "uc003jcb.1"; nearest_ref "uc003jcb.1"; class_code "="; tss_id "TSS15044"; p_id "P15092";
chr5	hg19_knownGene	exon	1280273	1280453	.	-	.	gene_id "XLOC_016194"; transcript_id "5_00043308"; exon_number "13"; gene_name "uc003jcb.1"; oId "uc003jcb.1"; nearest_ref "uc003jcb.1"; class_code "="; tss_id "TSS15044"; p_id "P15092";
chr5	hg19_knownGene	exon	1282544	1282739	.	-	.	gene_id "XLOC_016194"; transcript_id "5_00043308"; exon_number "14"; gene_name "uc003jcb.1"; oId "uc003jcb.1"; nearest_ref "uc003jcb.1"; class_code "="; tss_id "TSS15044"; p_id "P15092";
chr5	hg19_knownGene	exon	1293428	1294781	.	-	.	gene_id "XLOC_016194"; transcript_id "5_00043308"; exon_number "15"; gene_name "uc003jcb.1"; oId "uc003jcb.1"; nearest_ref "uc003jcb.1"; class_code "="; tss_id "TSS15044"; p_id "P15092";
chr5	hg19_knownGene	exon	1294886	1295162	.	-	.	gene_id "XLOC_016194"; transcript_id "5_00043308"; exon_number "16"; gene_name "uc003jcb.1"; oId "uc003jcb.1"; nearest_ref "uc003jcb.1"; class_code "="; tss_id "TSS15044"; p_id "P15092";
chr5	hg19_knownGene	exon	1253287	1253946	.	-	.	gene_id "XLOC_016194"; transcript_id "5_00043307"; exon_number "1"; gene_name "uc003jca.1"; oId "uc003jca.1"; nearest_ref "uc003jca.1"; class_code "="; tss_id "TSS15044"; p_id "P15091";
chr5	hg19_knownGene	exon	1254483	1254620	.	-	.	gene_id "XLOC_016194"; transcript_id "5_00043307"; exon_number "2"; gene_name "uc003jca.1"; oId "uc003jca.1"; nearest_ref "uc003jca.1"; class_code "="; tss_id "TSS15044"; p_id "P15091";
chr5	hg19_knownGene	exon	1255402	1255526	.	-	.	gene_id "XLOC_016194"; transcript_id "5_00043307"; exon_number "3"; gene_name "uc003jca.1"; oId "uc003jca.1"; nearest_ref "uc003jca.1"; class_code "="; tss_id "TSS15044"; p_id "P15091";
chr5	hg19_knownGene	exon	1258713	1258774	.	-	.	gene_id "XLOC_016194"; transcript_id "5_00043307"; exon_number "4"; gene_name "uc003jca.1"; oId "uc003jca.1"; nearest_ref "uc003jca.1"; class_code "="; tss_id "TSS15044"; p_id "P15091";
chr5	hg19_knownGene	exon	1260589	1260715	.	-	.	gene_id "XLOC_016194"; transcript_id "5_00043307"; exon_number "5"; gene_name "uc003jca.1"; oId "uc003jca.1"; nearest_ref "uc003jca.1"; class_code "="; tss_id "TSS15044"; p_id "P15091";
chr5	hg19_knownGene	exon	1264519	1264707	.	-	.	gene_id "XLOC_016194"; transcript_id "5_00043307"; exon_number "6"; gene_name "uc003jca.1"; oId "uc003jca.1"; nearest_ref "uc003jca.1"; class_code "="; tss_id "TSS15044"; p_id "P15091";
chr5	hg19_knownGene	exon	1266579	1266650	.	-	.	gene_id "XLOC_016194"; transcript_id "5_00043307"; exon_number "7"; gene_name "uc003jca.1"; oId "uc003jca.1"; nearest_ref "uc003jca.1"; class_code "="; tss_id "TSS15044"; p_id "P15091";
chr5	hg19_knownGene	exon	1268635	1268748	.	-	.	gene_id "XLOC_016194"; transcript_id "5_00043307"; exon_number "8"; gene_name "uc003jca.1"; oId "uc003jca.1"; nearest_ref "uc003jca.1"; class_code "="; tss_id "TSS15044"; p_id "P15091";
chr5	hg19_knownGene	exon	1271234	1271319	.	-	.	gene_id "XLOC_016194"; transcript_id "5_00043307"; exon_number "9"; gene_name "uc003jca.1"; oId "uc003jca.1"; nearest_ref "uc003jca.1"; class_code "="; tss_id "TSS15044"; p_id "P15091";
chr5	hg19_knownGene	exon	1272300	1272395	.	-	.	gene_id "XLOC_016194"; transcript_id "5_00043307"; exon_number "10"; gene_name "uc003jca.1"; oId "uc003jca.1"; nearest_ref "uc003jca.1"; class_code "="; tss_id "TSS15044"; p_id "P15091";
chr5	hg19_knownGene	exon	1278756	1278875	.	-	.	gene_id "XLOC_016194"; transcript_id "5_00043307"; exon_number "11"; gene_name "uc003jca.1"; oId "uc003jca.1"; nearest_ref "uc003jca.1"; class_code "="; tss_id "TSS15044"; p_id "P15091";
chr5	hg19_knownGene	exon	1279406	1279585	.	-	.	gene_id "XLOC_016194"; transcript_id "5_00043307"; exon_number "12"; gene_name "uc003jca.1"; oId "uc003jca.1"; nearest_ref "uc003jca.1"; class_code "="; tss_id "TSS15044"; p_id "P15091";
chr5	hg19_knownGene	exon	1280273	1280453	.	-	.	gene_id "XLOC_016194"; transcript_id "5_00043307"; exon_number "13"; gene_name "uc003jca.1"; oId "uc003jca.1"; nearest_ref "uc003jca.1"; class_code "="; tss_id "TSS15044"; p_id "P15091";
chr5	hg19_knownGene	exon	1282544	1282739	.	-	.	gene_id "XLOC_016194"; transcript_id "5_00043307"; exon_number "14"; gene_name "uc003jca.1"; oId "uc003jca.1"; nearest_ref "uc003jca.1"; class_code "="; tss_id "TSS15044"; p_id "P15091";
chr5	hg19_knownGene	exon	1293428	1294781	.	-	.	gene_id "XLOC_016194"; transcript_id "5_00043307"; exon_number "15"; gene_name "uc003jca.1"; oId "uc003jca.1"; nearest_ref "uc003jca.1"; class_code "="; tss_id "TSS15044"; p_id "P15091";
chr5	hg19_knownGene	exon	1294886	1295162	.	-	.	gene_id "XLOC_016194"; transcript_id "5_00043307"; exon_number "16"; gene_name "uc003jca.1"; oId "uc003jca.1"; nearest_ref "uc003jca.1"; class_code "="; tss_id "TSS15044"; p_id "P15091";
chr5	Cufflinks	exon	1293176	1294781	.	-	.	gene_id "XLOC_016194"; transcript_id "5_00045845"; exon_number "1"; gene_name "uc003jce.1"; oId "SC4.24747.10"; nearest_ref "uc003jce.1"; class_code "c"; tss_id "TSS15044";
chr5	Cufflinks	exon	1294886	1295162	.	-	.	gene_id "XLOC_016194"; transcript_id "5_00045845"; exon_number "2"; gene_name "uc003jce.1"; oId "SC4.24747.10"; nearest_ref "uc003jce.1"; class_code "c"; tss_id "TSS15044";
chr5	Cufflinks	exon	1260948	1261355	.	-	.	gene_id "XLOC_016195"; transcript_id "5_00045843"; exon_number "1"; gene_name "uc003jce.1"; oId "SC4.24748.1"; nearest_ref "uc003jce.1"; class_code "i";
chr5	Cufflinks	exon	1286274	1287155	.	-	.	gene_id "XLOC_016196"; transcript_id "5_00045844"; exon_number "1"; gene_name "uc003jce.1"; oId "SC4.24749.1"; nearest_ref "uc003jce.1"; class_code "i";
chr5	Cufflinks	exon	1316971	1317341	.	-	.	gene_id "XLOC_016197"; transcript_id "5_00048029"; exon_number "1"; gene_name "uc003jch.2"; oId "upf1_r4.29390.1"; nearest_ref "uc003jch.2"; class_code "p";
chr5	hg19_knownGene	exon	1318007	1318568	.	-	.	gene_id "XLOC_016198"; transcript_id "5_00043312"; exon_number "1"; gene_name "uc003jcg.2"; oId "uc003jcg.2"; nearest_ref "uc003jcg.2"; class_code "="; tss_id "TSS15045"; p_id "P15095";
chr5	hg19_knownGene	exon	1320731	1320846	.	-	.	gene_id "XLOC_016198"; transcript_id "5_00043312"; exon_number "2"; gene_name "uc003jcg.2"; oId "uc003jcg.2"; nearest_ref "uc003jcg.2"; class_code "="; tss_id "TSS15045"; p_id "P15095";
chr5	hg19_knownGene	exon	1321750	1321794	.	-	.	gene_id "XLOC_016198"; transcript_id "5_00043312"; exon_number "3"; gene_name "uc003jcg.2"; oId "uc003jcg.2"; nearest_ref "uc003jcg.2"; class_code "="; tss_id "TSS15045"; p_id "P15095";
chr5	hg19_knownGene	exon	1321879	1321934	.	-	.	gene_id "XLOC_016198"; transcript_id "5_00043312"; exon_number "4"; gene_name "uc003jcg.2"; oId "uc003jcg.2"; nearest_ref "uc003jcg.2"; class_code "="; tss_id "TSS15045"; p_id "P15095";
chr5	hg19_knownGene	exon	1322992	1323026	.	-	.	gene_id "XLOC_016198"; transcript_id "5_00043312"; exon_number "5"; gene_name "uc003jcg.2"; oId "uc003jcg.2"; nearest_ref "uc003jcg.2"; class_code "="; tss_id "TSS15045"; p_id "P15095";
chr5	hg19_knownGene	exon	1323902	1323984	.	-	.	gene_id "XLOC_016198"; transcript_id "5_00043312"; exon_number "6"; gene_name "uc003jcg.2"; oId "uc003jcg.2"; nearest_ref "uc003jcg.2"; class_code "="; tss_id "TSS15045"; p_id "P15095";
chr5	hg19_knownGene	exon	1324878	1324928	.	-	.	gene_id "XLOC_016198"; transcript_id "5_00043312"; exon_number "7"; gene_name "uc003jcg.2"; oId "uc003jcg.2"; nearest_ref "uc003jcg.2"; class_code "="; tss_id "TSS15045"; p_id "P15095";
chr5	hg19_knownGene	exon	1325866	1325931	.	-	.	gene_id "XLOC_016198"; transcript_id "5_00043312"; exon_number "8"; gene_name "uc003jcg.2"; oId "uc003jcg.2"; nearest_ref "uc003jcg.2"; class_code "="; tss_id "TSS15045"; p_id "P15095";
chr5	hg19_knownGene	exon	1331918	1331998	.	-	.	gene_id "XLOC_016198"; transcript_id "5_00043312"; exon_number "9"; gene_name "uc003jcg.2"; oId "uc003jcg.2"; nearest_ref "uc003jcg.2"; class_code "="; tss_id "TSS15045"; p_id "P15095";
chr5	hg19_knownGene	exon	1334404	1334498	.	-	.	gene_id "XLOC_016198"; transcript_id "5_00043312"; exon_number "10"; gene_name "uc003jcg.2"; oId "uc003jcg.2"; nearest_ref "uc003jcg.2"; class_code "="; tss_id "TSS15045"; p_id "P15095";
chr5	hg19_knownGene	exon	1335172	1335289	.	-	.	gene_id "XLOC_016198"; transcript_id "5_00043312"; exon_number "11"; gene_name "uc003jcg.2"; oId "uc003jcg.2"; nearest_ref "uc003jcg.2"; class_code "="; tss_id "TSS15045"; p_id "P15095";
chr5	hg19_knownGene	exon	1338019	1338097	.	-	.	gene_id "XLOC_016198"; transcript_id "5_00043312"; exon_number "12"; gene_name "uc003jcg.2"; oId "uc003jcg.2"; nearest_ref "uc003jcg.2"; class_code "="; tss_id "TSS15045"; p_id "P15095";
chr5	hg19_knownGene	exon	1338975	1339120	.	-	.	gene_id "XLOC_016198"; transcript_id "5_00043312"; exon_number "13"; gene_name "uc003jcg.2"; oId "uc003jcg.2"; nearest_ref "uc003jcg.2"; class_code "="; tss_id "TSS15045"; p_id "P15095";
chr5	hg19_knownGene	exon	1341786	1341975	.	-	.	gene_id "XLOC_016198"; transcript_id "5_00043312"; exon_number "14"; gene_name "uc003jcg.2"; oId "uc003jcg.2"; nearest_ref "uc003jcg.2"; class_code "="; tss_id "TSS15045"; p_id "P15095";
chr5	Cufflinks	exon	1318007	1318568	.	-	.	gene_id "XLOC_016198"; transcript_id "5_00043313"; exon_number "1"; gene_name "uc003jch.2"; oId "uc003jch.2_ext"; nearest_ref "uc003jch.2"; class_code "="; tss_id "TSS15046"; p_id "P15094";
chr5	Cufflinks	exon	1320731	1320846	.	-	.	gene_id "XLOC_016198"; transcript_id "5_00043313"; exon_number "2"; gene_name "uc003jch.2"; oId "uc003jch.2_ext"; nearest_ref "uc003jch.2"; class_code "="; tss_id "TSS15046"; p_id "P15094";
chr5	Cufflinks	exon	1321750	1321794	.	-	.	gene_id "XLOC_016198"; transcript_id "5_00043313"; exon_number "3"; gene_name "uc003jch.2"; oId "uc003jch.2_ext"; nearest_ref "uc003jch.2"; class_code "="; tss_id "TSS15046"; p_id "P15094";
chr5	Cufflinks	exon	1321879	1321934	.	-	.	gene_id "XLOC_016198"; transcript_id "5_00043313"; exon_number "4"; gene_name "uc003jch.2"; oId "uc003jch.2_ext"; nearest_ref "uc003jch.2"; class_code "="; tss_id "TSS15046"; p_id "P15094";
chr5	Cufflinks	exon	1322992	1323026	.	-	.	gene_id "XLOC_016198"; transcript_id "5_00043313"; exon_number "5"; gene_name "uc003jch.2"; oId "uc003jch.2_ext"; nearest_ref "uc003jch.2"; class_code "="; tss_id "TSS15046"; p_id "P15094";
chr5	Cufflinks	exon	1323902	1323984	.	-	.	gene_id "XLOC_016198"; transcript_id "5_00043313"; exon_number "6"; gene_name "uc003jch.2"; oId "uc003jch.2_ext"; nearest_ref "uc003jch.2"; class_code "="; tss_id "TSS15046"; p_id "P15094";
chr5	Cufflinks	exon	1324878	1324928	.	-	.	gene_id "XLOC_016198"; transcript_id "5_00043313"; exon_number "7"; gene_name "uc003jch.2"; oId "uc003jch.2_ext"; nearest_ref "uc003jch.2"; class_code "="; tss_id "TSS15046"; p_id "P15094";
chr5	Cufflinks	exon	1325866	1325931	.	-	.	gene_id "XLOC_016198"; transcript_id "5_00043313"; exon_number "8"; gene_name "uc003jch.2"; oId "uc003jch.2_ext"; nearest_ref "uc003jch.2"; class_code "="; tss_id "TSS15046"; p_id "P15094";
chr5	Cufflinks	exon	1330395	1330498	.	-	.	gene_id "XLOC_016198"; transcript_id "5_00043313"; exon_number "9"; gene_name "uc003jch.2"; oId "uc003jch.2_ext"; nearest_ref "uc003jch.2"; class_code "="; tss_id "TSS15046"; p_id "P15094";
chr5	Cufflinks	exon	1331914	1331998	.	-	.	gene_id "XLOC_016198"; transcript_id "5_00043313"; exon_number "10"; gene_name "uc003jch.2"; oId "uc003jch.2_ext"; nearest_ref "uc003jch.2"; class_code "="; tss_id "TSS15046"; p_id "P15094";
chr5	Cufflinks	exon	1334404	1334498	.	-	.	gene_id "XLOC_016198"; transcript_id "5_00043313"; exon_number "11"; gene_name "uc003jch.2"; oId "uc003jch.2_ext"; nearest_ref "uc003jch.2"; class_code "="; tss_id "TSS15046"; p_id "P15094";
chr5	Cufflinks	exon	1335172	1335289	.	-	.	gene_id "XLOC_016198"; transcript_id "5_00043313"; exon_number "12"; gene_name "uc003jch.2"; oId "uc003jch.2_ext"; nearest_ref "uc003jch.2"; class_code "="; tss_id "TSS15046"; p_id "P15094";
chr5	Cufflinks	exon	1338019	1338097	.	-	.	gene_id "XLOC_016198"; transcript_id "5_00043313"; exon_number "13"; gene_name "uc003jch.2"; oId "uc003jch.2_ext"; nearest_ref "uc003jch.2"; class_code "="; tss_id "TSS15046"; p_id "P15094";
chr5	Cufflinks	exon	1338975	1339120	.	-	.	gene_id "XLOC_016198"; transcript_id "5_00043313"; exon_number "14"; gene_name "uc003jch.2"; oId "uc003jch.2_ext"; nearest_ref "uc003jch.2"; class_code "="; tss_id "TSS15046"; p_id "P15094";
chr5	Cufflinks	exon	1341786	1341975	.	-	.	gene_id "XLOC_016198"; transcript_id "5_00043313"; exon_number "15"; gene_name "uc003jch.2"; oId "uc003jch.2_ext"; nearest_ref "uc003jch.2"; class_code "="; tss_id "TSS15046"; p_id "P15094";
chr5	Cufflinks	exon	1344466	1344566	.	-	.	gene_id "XLOC_016198"; transcript_id "5_00043313"; exon_number "16"; gene_name "uc003jch.2"; oId "uc003jch.2_ext"; nearest_ref "uc003jch.2"; class_code "="; tss_id "TSS15046"; p_id "P15094";
chr5	Cufflinks	exon	1344795	1345225	.	-	.	gene_id "XLOC_016198"; transcript_id "5_00043313"; exon_number "17"; gene_name "uc003jch.2"; oId "uc003jch.2_ext"; nearest_ref "uc003jch.2"; class_code "="; tss_id "TSS15046"; p_id "P15094";
chr5	hg19_knownGene	exon	1363697	1364806	.	-	.	gene_id "XLOC_016199"; transcript_id "5_00043315"; exon_number "1"; gene_name "uc003jcj.1"; oId "uc003jcj.1"; nearest_ref "uc003jcj.1"; class_code "="; tss_id "TSS15047";
chr5	hg19_knownGene	exon	1379677	1380182	.	-	.	gene_id "XLOC_016199"; transcript_id "5_00043315"; exon_number "2"; gene_name "uc003jcj.1"; oId "uc003jcj.1"; nearest_ref "uc003jcj.1"; class_code "="; tss_id "TSS15047";
chr5	Cufflinks	exon	1363697	1364806	.	-	.	gene_id "XLOC_016199"; transcript_id "5_00043314"; exon_number "1"; gene_name "uc003jci.1"; oId "uc003jci.1_ext"; nearest_ref "uc003jci.1"; class_code "="; tss_id "TSS15047";
chr5	Cufflinks	exon	1379780	1380182	.	-	.	gene_id "XLOC_016199"; transcript_id "5_00043314"; exon_number "2"; gene_name "uc003jci.1"; oId "uc003jci.1_ext"; nearest_ref "uc003jci.1"; class_code "="; tss_id "TSS15047";
chr5	Cufflinks	exon	1380310	1380494	.	-	.	gene_id "XLOC_016200"; transcript_id "5_00048030"; exon_number "1"; oId "upf1_r4.29400.1"; class_code "u";
chr5	Cufflinks	exon	1383964	1384287	.	-	.	gene_id "XLOC_016201"; transcript_id "5_00048031"; exon_number "1"; oId "upf1_r4.29401.1"; class_code "u";
chr5	Cufflinks	exon	1385590	1385798	.	-	.	gene_id "XLOC_016202"; transcript_id "5_00048032"; exon_number "1"; oId "upf1_r4.29402.1"; class_code "u";
chr5	hg19_knownGene	exon	1392910	1394873	.	-	.	gene_id "XLOC_016203"; transcript_id "5_00043316"; exon_number "1"; gene_name "uc003jck.2"; oId "uc003jck.2"; nearest_ref "uc003jck.2"; class_code "="; tss_id "TSS15048"; p_id "P15096";
chr5	hg19_knownGene	exon	1401030	1401101	.	-	.	gene_id "XLOC_016203"; transcript_id "5_00043316"; exon_number "2"; gene_name "uc003jck.2"; oId "uc003jck.2"; nearest_ref "uc003jck.2"; class_code "="; tss_id "TSS15048"; p_id "P15096";
chr5	hg19_knownGene	exon	1403037	1403204	.	-	.	gene_id "XLOC_016203"; transcript_id "5_00043316"; exon_number "3"; gene_name "uc003jck.2"; oId "uc003jck.2"; nearest_ref "uc003jck.2"; class_code "="; tss_id "TSS15048"; p_id "P15096";
chr5	hg19_knownGene	exon	1406303	1406403	.	-	.	gene_id "XLOC_016203"; transcript_id "5_00043316"; exon_number "4"; gene_name "uc003jck.2"; oId "uc003jck.2"; nearest_ref "uc003jck.2"; class_code "="; tss_id "TSS15048"; p_id "P15096";
chr5	hg19_knownGene	exon	1409141	1409240	.	-	.	gene_id "XLOC_016203"; transcript_id "5_00043316"; exon_number "5"; gene_name "uc003jck.2"; oId "uc003jck.2"; nearest_ref "uc003jck.2"; class_code "="; tss_id "TSS15048"; p_id "P15096";
chr5	hg19_knownGene	exon	1409836	1409964	.	-	.	gene_id "XLOC_016203"; transcript_id "5_00043316"; exon_number "6"; gene_name "uc003jck.2"; oId "uc003jck.2"; nearest_ref "uc003jck.2"; class_code "="; tss_id "TSS15048"; p_id "P15096";
chr5	hg19_knownGene	exon	1411358	1411470	.	-	.	gene_id "XLOC_016203"; transcript_id "5_00043316"; exon_number "7"; gene_name "uc003jck.2"; oId "uc003jck.2"; nearest_ref "uc003jck.2"; class_code "="; tss_id "TSS15048"; p_id "P15096";
chr5	hg19_knownGene	exon	1414806	1414930	.	-	.	gene_id "XLOC_016203"; transcript_id "5_00043316"; exon_number "8"; gene_name "uc003jck.2"; oId "uc003jck.2"; nearest_ref "uc003jck.2"; class_code "="; tss_id "TSS15048"; p_id "P15096";
chr5	hg19_knownGene	exon	1416213	1416316	.	-	.	gene_id "XLOC_016203"; transcript_id "5_00043316"; exon_number "9"; gene_name "uc003jck.2"; oId "uc003jck.2"; nearest_ref "uc003jck.2"; class_code "="; tss_id "TSS15048"; p_id "P15096";
chr5	hg19_knownGene	exon	1420684	1420818	.	-	.	gene_id "XLOC_016203"; transcript_id "5_00043316"; exon_number "10"; gene_name "uc003jck.2"; oId "uc003jck.2"; nearest_ref "uc003jck.2"; class_code "="; tss_id "TSS15048"; p_id "P15096";
chr5	hg19_knownGene	exon	1421991	1422129	.	-	.	gene_id "XLOC_016203"; transcript_id "5_00043316"; exon_number "11"; gene_name "uc003jck.2"; oId "uc003jck.2"; nearest_ref "uc003jck.2"; class_code "="; tss_id "TSS15048"; p_id "P15096";
chr5	hg19_knownGene	exon	1432579	1432813	.	-	.	gene_id "XLOC_016203"; transcript_id "5_00043316"; exon_number "12"; gene_name "uc003jck.2"; oId "uc003jck.2"; nearest_ref "uc003jck.2"; class_code "="; tss_id "TSS15048"; p_id "P15096";
chr5	hg19_knownGene	exon	1441474	1441605	.	-	.	gene_id "XLOC_016203"; transcript_id "5_00043316"; exon_number "13"; gene_name "uc003jck.2"; oId "uc003jck.2"; nearest_ref "uc003jck.2"; class_code "="; tss_id "TSS15048"; p_id "P15096";
chr5	hg19_knownGene	exon	1443027	1443357	.	-	.	gene_id "XLOC_016203"; transcript_id "5_00043316"; exon_number "14"; gene_name "uc003jck.2"; oId "uc003jck.2"; nearest_ref "uc003jck.2"; class_code "="; tss_id "TSS15048"; p_id "P15096";
chr5	hg19_knownGene	exon	1445463	1445538	.	-	.	gene_id "XLOC_016203"; transcript_id "5_00043316"; exon_number "15"; gene_name "uc003jck.2"; oId "uc003jck.2"; nearest_ref "uc003jck.2"; class_code "="; tss_id "TSS15048"; p_id "P15096";
chr5	Cufflinks	exon	1447607	1448222	.	-	.	gene_id "XLOC_016204"; transcript_id "5_00048033"; exon_number "1"; oId "upf1_r4.29403.1"; class_code "u";
chr5	Cufflinks	exon	1448610	1448906	.	-	.	gene_id "XLOC_016205"; transcript_id "5_00048034"; exon_number "1"; oId "upf1_r4.uc003jck.2.2"; class_code "u";
chr5	Cufflinks	exon	1456342	1456799	.	-	.	gene_id "XLOC_016206"; transcript_id "5_00048035"; exon_number "1"; oId "upf1_r4.29404.1"; class_code "u";
chr5	Cufflinks	exon	1459575	1459840	.	-	.	gene_id "XLOC_016207"; transcript_id "5_00045846"; exon_number "1"; gene_name "uc003jcm.2"; oId "SC4.24755.1"; nearest_ref "uc003jcm.2"; class_code "p";
chr5	hg19_knownGene	exon	1461544	1463950	.	-	.	gene_id "XLOC_016208"; transcript_id "5_00043317"; exon_number "1"; gene_name "uc003jcl.2"; oId "uc003jcl.2"; nearest_ref "uc003jcl.2"; class_code "="; tss_id "TSS15049"; p_id "P15098";
chr5	hg19_knownGene	exon	1466864	1467005	.	-	.	gene_id "XLOC_016208"; transcript_id "5_00043317"; exon_number "2"; gene_name "uc003jcl.2"; oId "uc003jcl.2"; nearest_ref "uc003jcl.2"; class_code "="; tss_id "TSS15049"; p_id "P15098";
chr5	hg19_knownGene	exon	1467296	1467440	.	-	.	gene_id "XLOC_016208"; transcript_id "5_00043317"; exon_number "3"; gene_name "uc003jcl.2"; oId "uc003jcl.2"; nearest_ref "uc003jcl.2"; class_code "="; tss_id "TSS15049"; p_id "P15098";
chr5	hg19_knownGene	exon	1461544	1463950	.	-	.	gene_id "XLOC_016208"; transcript_id "5_00043318"; exon_number "1"; gene_name "uc003jcm.2"; oId "uc003jcm.2"; nearest_ref "uc003jcm.2"; class_code "="; tss_id "TSS15050"; p_id "P15097";
chr5	hg19_knownGene	exon	1466864	1467005	.	-	.	gene_id "XLOC_016208"; transcript_id "5_00043318"; exon_number "2"; gene_name "uc003jcm.2"; oId "uc003jcm.2"; nearest_ref "uc003jcm.2"; class_code "="; tss_id "TSS15050"; p_id "P15097";
chr5	hg19_knownGene	exon	1470941	1471039	.	-	.	gene_id "XLOC_016208"; transcript_id "5_00043318"; exon_number "3"; gene_name "uc003jcm.2"; oId "uc003jcm.2"; nearest_ref "uc003jcm.2"; class_code "="; tss_id "TSS15050"; p_id "P15097";
chr5	hg19_knownGene	exon	1474072	1474225	.	-	.	gene_id "XLOC_016208"; transcript_id "5_00043318"; exon_number "4"; gene_name "uc003jcm.2"; oId "uc003jcm.2"; nearest_ref "uc003jcm.2"; class_code "="; tss_id "TSS15050"; p_id "P15097";
chr5	hg19_knownGene	exon	1474675	1474800	.	-	.	gene_id "XLOC_016208"; transcript_id "5_00043318"; exon_number "5"; gene_name "uc003jcm.2"; oId "uc003jcm.2"; nearest_ref "uc003jcm.2"; class_code "="; tss_id "TSS15050"; p_id "P15097";
chr5	hg19_knownGene	exon	1477519	1477601	.	-	.	gene_id "XLOC_016208"; transcript_id "5_00043318"; exon_number "6"; gene_name "uc003jcm.2"; oId "uc003jcm.2"; nearest_ref "uc003jcm.2"; class_code "="; tss_id "TSS15050"; p_id "P15097";
chr5	hg19_knownGene	exon	1479736	1479790	.	-	.	gene_id "XLOC_016208"; transcript_id "5_00043318"; exon_number "7"; gene_name "uc003jcm.2"; oId "uc003jcm.2"; nearest_ref "uc003jcm.2"; class_code "="; tss_id "TSS15050"; p_id "P15097";
chr5	hg19_knownGene	exon	1481057	1481091	.	-	.	gene_id "XLOC_016208"; transcript_id "5_00043318"; exon_number "8"; gene_name "uc003jcm.2"; oId "uc003jcm.2"; nearest_ref "uc003jcm.2"; class_code "="; tss_id "TSS15050"; p_id "P15097";
chr5	hg19_knownGene	exon	1483543	1483601	.	-	.	gene_id "XLOC_016208"; transcript_id "5_00043318"; exon_number "9"; gene_name "uc003jcm.2"; oId "uc003jcm.2"; nearest_ref "uc003jcm.2"; class_code "="; tss_id "TSS15050"; p_id "P15097";
chr5	hg19_knownGene	exon	1488506	1488566	.	-	.	gene_id "XLOC_016208"; transcript_id "5_00043318"; exon_number "10"; gene_name "uc003jcm.2"; oId "uc003jcm.2"; nearest_ref "uc003jcm.2"; class_code "="; tss_id "TSS15050"; p_id "P15097";
chr5	hg19_knownGene	exon	1489861	1489973	.	-	.	gene_id "XLOC_016208"; transcript_id "5_00043318"; exon_number "11"; gene_name "uc003jcm.2"; oId "uc003jcm.2"; nearest_ref "uc003jcm.2"; class_code "="; tss_id "TSS15050"; p_id "P15097";
chr5	hg19_knownGene	exon	1494815	1495029	.	-	.	gene_id "XLOC_016208"; transcript_id "5_00043318"; exon_number "12"; gene_name "uc003jcm.2"; oId "uc003jcm.2"; nearest_ref "uc003jcm.2"; class_code "="; tss_id "TSS15050"; p_id "P15097";
chr5	hg19_knownGene	exon	1501576	1501718	.	-	.	gene_id "XLOC_016208"; transcript_id "5_00043318"; exon_number "13"; gene_name "uc003jcm.2"; oId "uc003jcm.2"; nearest_ref "uc003jcm.2"; class_code "="; tss_id "TSS15050"; p_id "P15097";
chr5	hg19_knownGene	exon	1523825	1524076	.	-	.	gene_id "XLOC_016208"; transcript_id "5_00043318"; exon_number "14"; gene_name "uc003jcm.2"; oId "uc003jcm.2"; nearest_ref "uc003jcm.2"; class_code "="; tss_id "TSS15050"; p_id "P15097";
chr5	Cufflinks	exon	1527732	1528193	.	-	.	gene_id "XLOC_016209"; transcript_id "5_00046852"; exon_number "1"; oId "upf3.16882.1"; class_code "u";
chr5	Cufflinks	exon	1537910	1538558	.	-	.	gene_id "XLOC_016210"; transcript_id "5_00048036"; exon_number "1"; oId "upf1_r4.29420.1"; class_code "u";
chr5	Cufflinks	exon	1539475	1541040	.	-	.	gene_id "XLOC_016211"; transcript_id "5_00046853"; exon_number "1"; oId "upf3.16885.1"; class_code "u";
chr5	Cufflinks	exon	1541377	1541781	.	-	.	gene_id "XLOC_016212"; transcript_id "5_00048039"; exon_number "1"; oId "upf1_r4.29423.1"; class_code "u";
chr5	Cufflinks	exon	1541404	1542412	.	-	.	gene_id "XLOC_016212"; transcript_id "5_00046854"; exon_number "1"; gene_name "uc010itg.1"; oId "upf3.16883.1"; nearest_ref "uc010itg.1"; class_code "j"; tss_id "TSS15051";
chr5	Cufflinks	exon	1544208	1544331	.	-	.	gene_id "XLOC_016212"; transcript_id "5_00046854"; exon_number "2"; gene_name "uc010itg.1"; oId "upf3.16883.1"; nearest_ref "uc010itg.1"; class_code "j"; tss_id "TSS15051";
chr5	Cufflinks	exon	1546874	1547080	.	-	.	gene_id "XLOC_016212"; transcript_id "5_00046854"; exon_number "3"; gene_name "uc010itg.1"; oId "upf3.16883.1"; nearest_ref "uc010itg.1"; class_code "j"; tss_id "TSS15051";
chr5	Cufflinks	exon	1548424	1548591	.	-	.	gene_id "XLOC_016212"; transcript_id "5_00046854"; exon_number "4"; gene_name "uc010itg.1"; oId "upf3.16883.1"; nearest_ref "uc010itg.1"; class_code "j"; tss_id "TSS15051";
chr5	Cufflinks	exon	1574297	1574410	.	-	.	gene_id "XLOC_016212"; transcript_id "5_00046854"; exon_number "5"; gene_name "uc010itg.1"; oId "upf3.16883.1"; nearest_ref "uc010itg.1"; class_code "j"; tss_id "TSS15051";
chr5	Cufflinks	exon	1576294	1576424	.	-	.	gene_id "XLOC_016212"; transcript_id "5_00046854"; exon_number "6"; gene_name "uc010itg.1"; oId "upf3.16883.1"; nearest_ref "uc010itg.1"; class_code "j"; tss_id "TSS15051";
chr5	Cufflinks	exon	1579392	1581810	.	-	.	gene_id "XLOC_016212"; transcript_id "5_00046854"; exon_number "7"; gene_name "uc010itg.1"; oId "upf3.16883.1"; nearest_ref "uc010itg.1"; class_code "j"; tss_id "TSS15051";
chr5	Cufflinks	exon	1585099	1585248	.	-	.	gene_id "XLOC_016212"; transcript_id "5_00046854"; exon_number "8"; gene_name "uc010itg.1"; oId "upf3.16883.1"; nearest_ref "uc010itg.1"; class_code "j"; tss_id "TSS15051";
chr5	Cufflinks	exon	1589362	1589480	.	-	.	gene_id "XLOC_016212"; transcript_id "5_00046854"; exon_number "9"; gene_name "uc010itg.1"; oId "upf3.16883.1"; nearest_ref "uc010itg.1"; class_code "j"; tss_id "TSS15051";
chr5	Cufflinks	exon	1593228	1593399	.	-	.	gene_id "XLOC_016212"; transcript_id "5_00046854"; exon_number "10"; gene_name "uc010itg.1"; oId "upf3.16883.1"; nearest_ref "uc010itg.1"; class_code "j"; tss_id "TSS15051";
chr5	Cufflinks	exon	1597841	1599384	.	-	.	gene_id "XLOC_016212"; transcript_id "5_00046854"; exon_number "11"; gene_name "uc010itg.1"; oId "upf3.16883.1"; nearest_ref "uc010itg.1"; class_code "j"; tss_id "TSS15051";
chr5	Cufflinks	exon	1599742	1599942	.	-	.	gene_id "XLOC_016212"; transcript_id "5_00046854"; exon_number "12"; gene_name "uc010itg.1"; oId "upf3.16883.1"; nearest_ref "uc010itg.1"; class_code "j"; tss_id "TSS15051";
chr5	Cufflinks	exon	1602806	1602850	.	-	.	gene_id "XLOC_016212"; transcript_id "5_00046854"; exon_number "13"; gene_name "uc010itg.1"; oId "upf3.16883.1"; nearest_ref "uc010itg.1"; class_code "j"; tss_id "TSS15051";
chr5	Cufflinks	exon	1632960	1633021	.	-	.	gene_id "XLOC_016212"; transcript_id "5_00046854"; exon_number "14"; gene_name "uc010itg.1"; oId "upf3.16883.1"; nearest_ref "uc010itg.1"; class_code "j"; tss_id "TSS15051";
chr5	Cufflinks	exon	1633923	1634121	.	-	.	gene_id "XLOC_016212"; transcript_id "5_00046854"; exon_number "15"; gene_name "uc010itg.1"; oId "upf3.16883.1"; nearest_ref "uc010itg.1"; class_code "j"; tss_id "TSS15051";
chr5	Cufflinks	exon	1542142	1542412	.	-	.	gene_id "XLOC_016212"; transcript_id "5_00045849"; exon_number "1"; oId "SC4.24758.1"; class_code "u"; tss_id "TSS15052";
chr5	Cufflinks	exon	1544208	1544331	.	-	.	gene_id "XLOC_016212"; transcript_id "5_00045849"; exon_number "2"; oId "SC4.24758.1"; class_code "u"; tss_id "TSS15052";
chr5	Cufflinks	exon	1545984	1546431	.	-	.	gene_id "XLOC_016212"; transcript_id "5_00045849"; exon_number "3"; oId "SC4.24758.1"; class_code "u"; tss_id "TSS15052";
chr5	Cufflinks	exon	1546730	1547080	.	-	.	gene_id "XLOC_016212"; transcript_id "5_00045850"; exon_number "1"; oId "SC4.24759.1"; class_code "u"; tss_id "TSS15053";
chr5	Cufflinks	exon	1548424	1548476	.	-	.	gene_id "XLOC_016212"; transcript_id "5_00045850"; exon_number "2"; oId "SC4.24759.1"; class_code "u"; tss_id "TSS15053";
chr5	Cufflinks	exon	1548546	1548591	.	-	.	gene_id "XLOC_016212"; transcript_id "5_00043319"; exon_number "1"; gene_name "uc011cme.1"; oId "SC3.16046.1"; nearest_ref "uc011cme.1"; class_code "j"; tss_id "TSS15054";
chr5	Cufflinks	exon	1574297	1574410	.	-	.	gene_id "XLOC_016212"; transcript_id "5_00043319"; exon_number "2"; gene_name "uc011cme.1"; oId "SC3.16046.1"; nearest_ref "uc011cme.1"; class_code "j"; tss_id "TSS15054";
chr5	Cufflinks	exon	1576294	1576424	.	-	.	gene_id "XLOC_016212"; transcript_id "5_00043319"; exon_number "3"; gene_name "uc011cme.1"; oId "SC3.16046.1"; nearest_ref "uc011cme.1"; class_code "j"; tss_id "TSS15054";
chr5	Cufflinks	exon	1576659	1576903	.	-	.	gene_id "XLOC_016212"; transcript_id "5_00043319"; exon_number "4"; gene_name "uc011cme.1"; oId "SC3.16046.1"; nearest_ref "uc011cme.1"; class_code "j"; tss_id "TSS15054";
chr5	Cufflinks	exon	1567598	1569113	.	-	.	gene_id "XLOC_016212"; transcript_id "5_00046855"; exon_number "1"; gene_name "uc010itg.1"; oId "upf3.16883.3"; nearest_ref "uc010itg.1"; class_code "j"; tss_id "TSS15051";
chr5	Cufflinks	exon	1574297	1574410	.	-	.	gene_id "XLOC_016212"; transcript_id "5_00046855"; exon_number "2"; gene_name "uc010itg.1"; oId "upf3.16883.3"; nearest_ref "uc010itg.1"; class_code "j"; tss_id "TSS15051";
chr5	Cufflinks	exon	1576294	1576424	.	-	.	gene_id "XLOC_016212"; transcript_id "5_00046855"; exon_number "3"; gene_name "uc010itg.1"; oId "upf3.16883.3"; nearest_ref "uc010itg.1"; class_code "j"; tss_id "TSS15051";
chr5	Cufflinks	exon	1579392	1581810	.	-	.	gene_id "XLOC_016212"; transcript_id "5_00046855"; exon_number "4"; gene_name "uc010itg.1"; oId "upf3.16883.3"; nearest_ref "uc010itg.1"; class_code "j"; tss_id "TSS15051";
chr5	Cufflinks	exon	1585099	1585248	.	-	.	gene_id "XLOC_016212"; transcript_id "5_00046855"; exon_number "5"; gene_name "uc010itg.1"; oId "upf3.16883.3"; nearest_ref "uc010itg.1"; class_code "j"; tss_id "TSS15051";
chr5	Cufflinks	exon	1589362	1589480	.	-	.	gene_id "XLOC_016212"; transcript_id "5_00046855"; exon_number "6"; gene_name "uc010itg.1"; oId "upf3.16883.3"; nearest_ref "uc010itg.1"; class_code "j"; tss_id "TSS15051";
chr5	Cufflinks	exon	1593228	1593399	.	-	.	gene_id "XLOC_016212"; transcript_id "5_00046855"; exon_number "7"; gene_name "uc010itg.1"; oId "upf3.16883.3"; nearest_ref "uc010itg.1"; class_code "j"; tss_id "TSS15051";
chr5	Cufflinks	exon	1597841	1599384	.	-	.	gene_id "XLOC_016212"; transcript_id "5_00046855"; exon_number "8"; gene_name "uc010itg.1"; oId "upf3.16883.3"; nearest_ref "uc010itg.1"; class_code "j"; tss_id "TSS15051";
chr5	Cufflinks	exon	1599742	1599942	.	-	.	gene_id "XLOC_016212"; transcript_id "5_00046855"; exon_number "9"; gene_name "uc010itg.1"; oId "upf3.16883.3"; nearest_ref "uc010itg.1"; class_code "j"; tss_id "TSS15051";
chr5	Cufflinks	exon	1600433	1600637	.	-	.	gene_id "XLOC_016212"; transcript_id "5_00046855"; exon_number "10"; gene_name "uc010itg.1"; oId "upf3.16883.3"; nearest_ref "uc010itg.1"; class_code "j"; tss_id "TSS15051";
chr5	Cufflinks	exon	1602806	1602850	.	-	.	gene_id "XLOC_016212"; transcript_id "5_00046855"; exon_number "11"; gene_name "uc010itg.1"; oId "upf3.16883.3"; nearest_ref "uc010itg.1"; class_code "j"; tss_id "TSS15051";
chr5	Cufflinks	exon	1632960	1633021	.	-	.	gene_id "XLOC_016212"; transcript_id "5_00046855"; exon_number "12"; gene_name "uc010itg.1"; oId "upf3.16883.3"; nearest_ref "uc010itg.1"; class_code "j"; tss_id "TSS15051";
chr5	Cufflinks	exon	1633923	1634121	.	-	.	gene_id "XLOC_016212"; transcript_id "5_00046855"; exon_number "13"; gene_name "uc010itg.1"; oId "upf3.16883.3"; nearest_ref "uc010itg.1"; class_code "j"; tss_id "TSS15051";
chr5	Cufflinks	exon	1569049	1569113	.	-	.	gene_id "XLOC_016212"; transcript_id "5_00048041"; exon_number "1"; gene_name "uc011cme.1"; oId "upf1_r4.29418.3"; nearest_ref "uc011cme.1"; class_code "j"; tss_id "TSS15056";
chr5	Cufflinks	exon	1574297	1574410	.	-	.	gene_id "XLOC_016212"; transcript_id "5_00048041"; exon_number "2"; gene_name "uc011cme.1"; oId "upf1_r4.29418.3"; nearest_ref "uc011cme.1"; class_code "j"; tss_id "TSS15056";
chr5	Cufflinks	exon	1576294	1576424	.	-	.	gene_id "XLOC_016212"; transcript_id "5_00048041"; exon_number "3"; gene_name "uc011cme.1"; oId "upf1_r4.29418.3"; nearest_ref "uc011cme.1"; class_code "j"; tss_id "TSS15056";
chr5	Cufflinks	exon	1576659	1576690	.	-	.	gene_id "XLOC_016212"; transcript_id "5_00048041"; exon_number "4"; gene_name "uc011cme.1"; oId "upf1_r4.29418.3"; nearest_ref "uc011cme.1"; class_code "j"; tss_id "TSS15056";
chr5	Cufflinks	exon	1572070	1572401	.	-	.	gene_id "XLOC_016212"; transcript_id "5_00043322"; exon_number "1"; gene_name "uc010itg.1"; oId "SC3.16046.4"; nearest_ref "uc010itg.1"; class_code "j"; tss_id "TSS15051";
chr5	Cufflinks	exon	1574297	1574410	.	-	.	gene_id "XLOC_016212"; transcript_id "5_00043322"; exon_number "2"; gene_name "uc010itg.1"; oId "SC3.16046.4"; nearest_ref "uc010itg.1"; class_code "j"; tss_id "TSS15051";
chr5	Cufflinks	exon	1576294	1576424	.	-	.	gene_id "XLOC_016212"; transcript_id "5_00043322"; exon_number "3"; gene_name "uc010itg.1"; oId "SC3.16046.4"; nearest_ref "uc010itg.1"; class_code "j"; tss_id "TSS15051";
chr5	Cufflinks	exon	1585099	1585248	.	-	.	gene_id "XLOC_016212"; transcript_id "5_00043322"; exon_number "4"; gene_name "uc010itg.1"; oId "SC3.16046.4"; nearest_ref "uc010itg.1"; class_code "j"; tss_id "TSS15051";
chr5	Cufflinks	exon	1589362	1589480	.	-	.	gene_id "XLOC_016212"; transcript_id "5_00043322"; exon_number "5"; gene_name "uc010itg.1"; oId "SC3.16046.4"; nearest_ref "uc010itg.1"; class_code "j"; tss_id "TSS15051";
chr5	Cufflinks	exon	1593228	1593399	.	-	.	gene_id "XLOC_016212"; transcript_id "5_00043322"; exon_number "6"; gene_name "uc010itg.1"; oId "SC3.16046.4"; nearest_ref "uc010itg.1"; class_code "j"; tss_id "TSS15051";
chr5	Cufflinks	exon	1599742	1599942	.	-	.	gene_id "XLOC_016212"; transcript_id "5_00043322"; exon_number "7"; gene_name "uc010itg.1"; oId "SC3.16046.4"; nearest_ref "uc010itg.1"; class_code "j"; tss_id "TSS15051";
chr5	Cufflinks	exon	1602806	1602850	.	-	.	gene_id "XLOC_016212"; transcript_id "5_00043322"; exon_number "8"; gene_name "uc010itg.1"; oId "SC3.16046.4"; nearest_ref "uc010itg.1"; class_code "j"; tss_id "TSS15051";
chr5	Cufflinks	exon	1632960	1633021	.	-	.	gene_id "XLOC_016212"; transcript_id "5_00043322"; exon_number "9"; gene_name "uc010itg.1"; oId "SC3.16046.4"; nearest_ref "uc010itg.1"; class_code "j"; tss_id "TSS15051";
chr5	Cufflinks	exon	1633923	1634120	.	-	.	gene_id "XLOC_016212"; transcript_id "5_00043322"; exon_number "10"; gene_name "uc010itg.1"; oId "SC3.16046.4"; nearest_ref "uc010itg.1"; class_code "j"; tss_id "TSS15051";
chr5	Cufflinks	exon	1572074	1572401	.	-	.	gene_id "XLOC_016212"; transcript_id "5_00048042"; exon_number "1"; gene_name "uc010itg.1"; oId "upf1_r4.29418.4"; nearest_ref "uc010itg.1"; class_code "j"; tss_id "TSS15051";
chr5	Cufflinks	exon	1574297	1574410	.	-	.	gene_id "XLOC_016212"; transcript_id "5_00048042"; exon_number "2"; gene_name "uc010itg.1"; oId "upf1_r4.29418.4"; nearest_ref "uc010itg.1"; class_code "j"; tss_id "TSS15051";
chr5	Cufflinks	exon	1576294	1576424	.	-	.	gene_id "XLOC_016212"; transcript_id "5_00048042"; exon_number "3"; gene_name "uc010itg.1"; oId "upf1_r4.29418.4"; nearest_ref "uc010itg.1"; class_code "j"; tss_id "TSS15051";
chr5	Cufflinks	exon	1579392	1581810	.	-	.	gene_id "XLOC_016212"; transcript_id "5_00048042"; exon_number "4"; gene_name "uc010itg.1"; oId "upf1_r4.29418.4"; nearest_ref "uc010itg.1"; class_code "j"; tss_id "TSS15051";
chr5	Cufflinks	exon	1585099	1585248	.	-	.	gene_id "XLOC_016212"; transcript_id "5_00048042"; exon_number "5"; gene_name "uc010itg.1"; oId "upf1_r4.29418.4"; nearest_ref "uc010itg.1"; class_code "j"; tss_id "TSS15051";
chr5	Cufflinks	exon	1589362	1589480	.	-	.	gene_id "XLOC_016212"; transcript_id "5_00048042"; exon_number "6"; gene_name "uc010itg.1"; oId "upf1_r4.29418.4"; nearest_ref "uc010itg.1"; class_code "j"; tss_id "TSS15051";
chr5	Cufflinks	exon	1593228	1593399	.	-	.	gene_id "XLOC_016212"; transcript_id "5_00048042"; exon_number "7"; gene_name "uc010itg.1"; oId "upf1_r4.29418.4"; nearest_ref "uc010itg.1"; class_code "j"; tss_id "TSS15051";
chr5	Cufflinks	exon	1597841	1599384	.	-	.	gene_id "XLOC_016212"; transcript_id "5_00048042"; exon_number "8"; gene_name "uc010itg.1"; oId "upf1_r4.29418.4"; nearest_ref "uc010itg.1"; class_code "j"; tss_id "TSS15051";
chr5	Cufflinks	exon	1599742	1599942	.	-	.	gene_id "XLOC_016212"; transcript_id "5_00048042"; exon_number "9"; gene_name "uc010itg.1"; oId "upf1_r4.29418.4"; nearest_ref "uc010itg.1"; class_code "j"; tss_id "TSS15051";
chr5	Cufflinks	exon	1602806	1602850	.	-	.	gene_id "XLOC_016212"; transcript_id "5_00048042"; exon_number "10"; gene_name "uc010itg.1"; oId "upf1_r4.29418.4"; nearest_ref "uc010itg.1"; class_code "j"; tss_id "TSS15051";
chr5	Cufflinks	exon	1632960	1633021	.	-	.	gene_id "XLOC_016212"; transcript_id "5_00048042"; exon_number "11"; gene_name "uc010itg.1"; oId "upf1_r4.29418.4"; nearest_ref "uc010itg.1"; class_code "j"; tss_id "TSS15051";
chr5	Cufflinks	exon	1633923	1634120	.	-	.	gene_id "XLOC_016212"; transcript_id "5_00048042"; exon_number "12"; gene_name "uc010itg.1"; oId "upf1_r4.29418.4"; nearest_ref "uc010itg.1"; class_code "j"; tss_id "TSS15051";
chr5	hg19_knownGene	exon	1572075	1572401	.	-	.	gene_id "XLOC_016212"; transcript_id "5_00043323"; exon_number "1"; gene_name "uc011cme.1"; oId "uc011cme.1"; nearest_ref "uc011cme.1"; class_code "="; tss_id "TSS15057";
chr5	hg19_knownGene	exon	1574297	1574410	.	-	.	gene_id "XLOC_016212"; transcript_id "5_00043323"; exon_number "2"; gene_name "uc011cme.1"; oId "uc011cme.1"; nearest_ref "uc011cme.1"; class_code "="; tss_id "TSS15057";
chr5	hg19_knownGene	exon	1576294	1576424	.	-	.	gene_id "XLOC_016212"; transcript_id "5_00043323"; exon_number "3"; gene_name "uc011cme.1"; oId "uc011cme.1"; nearest_ref "uc011cme.1"; class_code "="; tss_id "TSS15057";
chr5	hg19_knownGene	exon	1585099	1585248	.	-	.	gene_id "XLOC_016212"; transcript_id "5_00043323"; exon_number "4"; gene_name "uc011cme.1"; oId "uc011cme.1"; nearest_ref "uc011cme.1"; class_code "="; tss_id "TSS15057";
chr5	hg19_knownGene	exon	1589362	1589480	.	-	.	gene_id "XLOC_016212"; transcript_id "5_00043323"; exon_number "5"; gene_name "uc011cme.1"; oId "uc011cme.1"; nearest_ref "uc011cme.1"; class_code "="; tss_id "TSS15057";
chr5	hg19_knownGene	exon	1593228	1593399	.	-	.	gene_id "XLOC_016212"; transcript_id "5_00043323"; exon_number "6"; gene_name "uc011cme.1"; oId "uc011cme.1"; nearest_ref "uc011cme.1"; class_code "="; tss_id "TSS15057";
chr5	hg19_knownGene	exon	1594510	1594646	.	-	.	gene_id "XLOC_016212"; transcript_id "5_00043323"; exon_number "7"; gene_name "uc011cme.1"; oId "uc011cme.1"; nearest_ref "uc011cme.1"; class_code "="; tss_id "TSS15057";
chr5	Cufflinks	exon	1572184	1572401	.	-	.	gene_id "XLOC_016212"; transcript_id "5_00045854"; exon_number "1"; gene_name "uc011cme.1"; oId "SC4.24784.4"; nearest_ref "uc011cme.1"; class_code "j"; tss_id "TSS15056";
chr5	Cufflinks	exon	1574297	1574410	.	-	.	gene_id "XLOC_016212"; transcript_id "5_00045854"; exon_number "2"; gene_name "uc011cme.1"; oId "SC4.24784.4"; nearest_ref "uc011cme.1"; class_code "j"; tss_id "TSS15056";
chr5	Cufflinks	exon	1576294	1576424	.	-	.	gene_id "XLOC_016212"; transcript_id "5_00045854"; exon_number "3"; gene_name "uc011cme.1"; oId "SC4.24784.4"; nearest_ref "uc011cme.1"; class_code "j"; tss_id "TSS15056";
chr5	Cufflinks	exon	1576659	1576696	.	-	.	gene_id "XLOC_016212"; transcript_id "5_00045854"; exon_number "4"; gene_name "uc011cme.1"; oId "SC4.24784.4"; nearest_ref "uc011cme.1"; class_code "j"; tss_id "TSS15056";
chr5	hg19_knownGene	exon	1589337	1589480	.	-	.	gene_id "XLOC_016212"; transcript_id "5_00043324"; exon_number "1"; gene_name "uc010itg.1"; oId "uc010itg.1"; nearest_ref "uc010itg.1"; class_code "="; tss_id "TSS15057"; p_id "P15099";
chr5	hg19_knownGene	exon	1593228	1593399	.	-	.	gene_id "XLOC_016212"; transcript_id "5_00043324"; exon_number "2"; gene_name "uc010itg.1"; oId "uc010itg.1"; nearest_ref "uc010itg.1"; class_code "="; tss_id "TSS15057"; p_id "P15099";
chr5	hg19_knownGene	exon	1594510	1594646	.	-	.	gene_id "XLOC_016212"; transcript_id "5_00043324"; exon_number "3"; gene_name "uc010itg.1"; oId "uc010itg.1"; nearest_ref "uc010itg.1"; class_code "="; tss_id "TSS15057"; p_id "P15099";
chr5	Cufflinks	exon	1597435	1599384	.	-	.	gene_id "XLOC_016212"; transcript_id "5_00043327"; exon_number "1"; gene_name "uc003jcw.2"; oId "SC4.24784.6"; nearest_ref "uc003jcw.2"; class_code "j"; tss_id "TSS15051";
chr5	Cufflinks	exon	1599742	1599942	.	-	.	gene_id "XLOC_016212"; transcript_id "5_00043327"; exon_number "2"; gene_name "uc003jcw.2"; oId "SC4.24784.6"; nearest_ref "uc003jcw.2"; class_code "j"; tss_id "TSS15051";
chr5	Cufflinks	exon	1602806	1602850	.	-	.	gene_id "XLOC_016212"; transcript_id "5_00043327"; exon_number "3"; gene_name "uc003jcw.2"; oId "SC4.24784.6"; nearest_ref "uc003jcw.2"; class_code "j"; tss_id "TSS15051";
chr5	Cufflinks	exon	1632960	1633021	.	-	.	gene_id "XLOC_016212"; transcript_id "5_00043327"; exon_number "4"; gene_name "uc003jcw.2"; oId "SC4.24784.6"; nearest_ref "uc003jcw.2"; class_code "j"; tss_id "TSS15051";
chr5	Cufflinks	exon	1633923	1634120	.	-	.	gene_id "XLOC_016212"; transcript_id "5_00043327"; exon_number "5"; gene_name "uc003jcw.2"; oId "SC4.24784.6"; nearest_ref "uc003jcw.2"; class_code "j"; tss_id "TSS15051";
chr5	hg19_knownGene	exon	1597674	1599942	.	-	.	gene_id "XLOC_016212"; transcript_id "5_00043329"; exon_number "1"; gene_name "uc003jcq.3"; oId "uc003jcq.3"; nearest_ref "uc003jcq.3"; class_code "="; tss_id "TSS15051";
chr5	hg19_knownGene	exon	1602806	1602850	.	-	.	gene_id "XLOC_016212"; transcript_id "5_00043329"; exon_number "2"; gene_name "uc003jcq.3"; oId "uc003jcq.3"; nearest_ref "uc003jcq.3"; class_code "="; tss_id "TSS15051";
chr5	hg19_knownGene	exon	1632960	1633021	.	-	.	gene_id "XLOC_016212"; transcript_id "5_00043329"; exon_number "3"; gene_name "uc003jcq.3"; oId "uc003jcq.3"; nearest_ref "uc003jcq.3"; class_code "="; tss_id "TSS15051";
chr5	hg19_knownGene	exon	1633923	1634120	.	-	.	gene_id "XLOC_016212"; transcript_id "5_00043329"; exon_number "4"; gene_name "uc003jcq.3"; oId "uc003jcq.3"; nearest_ref "uc003jcq.3"; class_code "="; tss_id "TSS15051";
chr5	hg19_knownGene	exon	1597674	1599942	.	-	.	gene_id "XLOC_016212"; transcript_id "5_00043328"; exon_number "1"; gene_name "uc003jcp.3"; oId "uc003jcp.3"; nearest_ref "uc003jcp.3"; class_code "="; tss_id "TSS15051";
chr5	hg19_knownGene	exon	1602806	1602850	.	-	.	gene_id "XLOC_016212"; transcript_id "5_00043328"; exon_number "2"; gene_name "uc003jcp.3"; oId "uc003jcp.3"; nearest_ref "uc003jcp.3"; class_code "="; tss_id "TSS15051";
chr5	hg19_knownGene	exon	1626901	1627041	.	-	.	gene_id "XLOC_016212"; transcript_id "5_00043328"; exon_number "3"; gene_name "uc003jcp.3"; oId "uc003jcp.3"; nearest_ref "uc003jcp.3"; class_code "="; tss_id "TSS15051";
chr5	hg19_knownGene	exon	1628870	1629745	.	-	.	gene_id "XLOC_016212"; transcript_id "5_00043328"; exon_number "4"; gene_name "uc003jcp.3"; oId "uc003jcp.3"; nearest_ref "uc003jcp.3"; class_code "="; tss_id "TSS15051";
chr5	hg19_knownGene	exon	1632759	1632866	.	-	.	gene_id "XLOC_016212"; transcript_id "5_00043328"; exon_number "5"; gene_name "uc003jcp.3"; oId "uc003jcp.3"; nearest_ref "uc003jcp.3"; class_code "="; tss_id "TSS15051";
chr5	hg19_knownGene	exon	1632960	1633021	.	-	.	gene_id "XLOC_016212"; transcript_id "5_00043328"; exon_number "6"; gene_name "uc003jcp.3"; oId "uc003jcp.3"; nearest_ref "uc003jcp.3"; class_code "="; tss_id "TSS15051";
chr5	hg19_knownGene	exon	1633923	1634120	.	-	.	gene_id "XLOC_016212"; transcript_id "5_00043328"; exon_number "7"; gene_name "uc003jcp.3"; oId "uc003jcp.3"; nearest_ref "uc003jcp.3"; class_code "="; tss_id "TSS15051";
chr5	hg19_knownGene	exon	1599039	1599384	.	-	.	gene_id "XLOC_016212"; transcript_id "5_00043331"; exon_number "1"; gene_name "uc003jcs.2"; oId "uc003jcs.2"; nearest_ref "uc003jcs.2"; class_code "="; tss_id "TSS15051";
chr5	hg19_knownGene	exon	1599742	1599942	.	-	.	gene_id "XLOC_016212"; transcript_id "5_00043331"; exon_number "2"; gene_name "uc003jcs.2"; oId "uc003jcs.2"; nearest_ref "uc003jcs.2"; class_code "="; tss_id "TSS15051";
chr5	hg19_knownGene	exon	1602806	1602850	.	-	.	gene_id "XLOC_016212"; transcript_id "5_00043331"; exon_number "3"; gene_name "uc003jcs.2"; oId "uc003jcs.2"; nearest_ref "uc003jcs.2"; class_code "="; tss_id "TSS15051";
chr5	hg19_knownGene	exon	1632759	1633021	.	-	.	gene_id "XLOC_016212"; transcript_id "5_00043331"; exon_number "4"; gene_name "uc003jcs.2"; oId "uc003jcs.2"; nearest_ref "uc003jcs.2"; class_code "="; tss_id "TSS15051";
chr5	hg19_knownGene	exon	1633923	1634120	.	-	.	gene_id "XLOC_016212"; transcript_id "5_00043331"; exon_number "5"; gene_name "uc003jcs.2"; oId "uc003jcs.2"; nearest_ref "uc003jcs.2"; class_code "="; tss_id "TSS15051";
chr5	hg19_knownGene	exon	1599039	1599384	.	-	.	gene_id "XLOC_016212"; transcript_id "5_00043330"; exon_number "1"; gene_name "uc003jcr.2"; oId "uc003jcr.2"; nearest_ref "uc003jcr.2"; class_code "="; tss_id "TSS15051";
chr5	hg19_knownGene	exon	1599742	1599942	.	-	.	gene_id "XLOC_016212"; transcript_id "5_00043330"; exon_number "2"; gene_name "uc003jcr.2"; oId "uc003jcr.2"; nearest_ref "uc003jcr.2"; class_code "="; tss_id "TSS15051";
chr5	hg19_knownGene	exon	1602806	1602850	.	-	.	gene_id "XLOC_016212"; transcript_id "5_00043330"; exon_number "3"; gene_name "uc003jcr.2"; oId "uc003jcr.2"; nearest_ref "uc003jcr.2"; class_code "="; tss_id "TSS15051";
chr5	hg19_knownGene	exon	1626901	1627041	.	-	.	gene_id "XLOC_016212"; transcript_id "5_00043330"; exon_number "4"; gene_name "uc003jcr.2"; oId "uc003jcr.2"; nearest_ref "uc003jcr.2"; class_code "="; tss_id "TSS15051";
chr5	hg19_knownGene	exon	1628870	1629745	.	-	.	gene_id "XLOC_016212"; transcript_id "5_00043330"; exon_number "5"; gene_name "uc003jcr.2"; oId "uc003jcr.2"; nearest_ref "uc003jcr.2"; class_code "="; tss_id "TSS15051";
chr5	hg19_knownGene	exon	1630524	1630681	.	-	.	gene_id "XLOC_016212"; transcript_id "5_00043330"; exon_number "6"; gene_name "uc003jcr.2"; oId "uc003jcr.2"; nearest_ref "uc003jcr.2"; class_code "="; tss_id "TSS15051";
chr5	hg19_knownGene	exon	1632759	1633021	.	-	.	gene_id "XLOC_016212"; transcript_id "5_00043330"; exon_number "7"; gene_name "uc003jcr.2"; oId "uc003jcr.2"; nearest_ref "uc003jcr.2"; class_code "="; tss_id "TSS15051";
chr5	hg19_knownGene	exon	1633923	1634120	.	-	.	gene_id "XLOC_016212"; transcript_id "5_00043330"; exon_number "8"; gene_name "uc003jcr.2"; oId "uc003jcr.2"; nearest_ref "uc003jcr.2"; class_code "="; tss_id "TSS15051";
chr5	Cufflinks	exon	1602031	1602850	.	-	.	gene_id "XLOC_016212"; transcript_id "5_00043332"; exon_number "1"; gene_name "uc010ith.1"; oId "uc010ith.1_ext"; nearest_ref "uc010ith.1"; class_code "="; tss_id "TSS15051";
chr5	Cufflinks	exon	1632759	1632866	.	-	.	gene_id "XLOC_016212"; transcript_id "5_00043332"; exon_number "2"; gene_name "uc010ith.1"; oId "uc010ith.1_ext"; nearest_ref "uc010ith.1"; class_code "="; tss_id "TSS15051";
chr5	Cufflinks	exon	1632960	1633021	.	-	.	gene_id "XLOC_016212"; transcript_id "5_00043332"; exon_number "3"; gene_name "uc010ith.1"; oId "uc010ith.1_ext"; nearest_ref "uc010ith.1"; class_code "="; tss_id "TSS15051";
chr5	Cufflinks	exon	1633923	1634121	.	-	.	gene_id "XLOC_016212"; transcript_id "5_00043332"; exon_number "4"; gene_name "uc010ith.1"; oId "uc010ith.1_ext"; nearest_ref "uc010ith.1"; class_code "="; tss_id "TSS15051";
chr5	hg19_knownGene	exon	1628802	1629745	.	-	.	gene_id "XLOC_016212"; transcript_id "5_00043335"; exon_number "1"; gene_name "uc003jcv.2"; oId "uc003jcv.2"; nearest_ref "uc003jcv.2"; class_code "="; tss_id "TSS15051";
chr5	hg19_knownGene	exon	1632960	1633021	.	-	.	gene_id "XLOC_016212"; transcript_id "5_00043335"; exon_number "2"; gene_name "uc003jcv.2"; oId "uc003jcv.2"; nearest_ref "uc003jcv.2"; class_code "="; tss_id "TSS15051";
chr5	hg19_knownGene	exon	1633923	1634120	.	-	.	gene_id "XLOC_016212"; transcript_id "5_00043335"; exon_number "3"; gene_name "uc003jcv.2"; oId "uc003jcv.2"; nearest_ref "uc003jcv.2"; class_code "="; tss_id "TSS15051";
chr5	hg19_knownGene	exon	1628802	1629745	.	-	.	gene_id "XLOC_016212"; transcript_id "5_00043334"; exon_number "1"; gene_name "uc003jcu.2"; oId "uc003jcu.2"; nearest_ref "uc003jcu.2"; class_code "="; tss_id "TSS15051";
chr5	hg19_knownGene	exon	1630524	1630681	.	-	.	gene_id "XLOC_016212"; transcript_id "5_00043334"; exon_number "2"; gene_name "uc003jcu.2"; oId "uc003jcu.2"; nearest_ref "uc003jcu.2"; class_code "="; tss_id "TSS15051";
chr5	hg19_knownGene	exon	1632960	1633021	.	-	.	gene_id "XLOC_016212"; transcript_id "5_00043334"; exon_number "3"; gene_name "uc003jcu.2"; oId "uc003jcu.2"; nearest_ref "uc003jcu.2"; class_code "="; tss_id "TSS15051";
chr5	hg19_knownGene	exon	1633923	1634120	.	-	.	gene_id "XLOC_016212"; transcript_id "5_00043334"; exon_number "4"; gene_name "uc003jcu.2"; oId "uc003jcu.2"; nearest_ref "uc003jcu.2"; class_code "="; tss_id "TSS15051";
chr5	Cufflinks	exon	1628802	1629745	.	-	.	gene_id "XLOC_016212"; transcript_id "5_00043333"; exon_number "1"; gene_name "uc003jct.2"; oId "uc003jct.2_ext"; nearest_ref "uc003jct.2"; class_code "="; tss_id "TSS15051";
chr5	Cufflinks	exon	1632759	1632866	.	-	.	gene_id "XLOC_016212"; transcript_id "5_00043333"; exon_number "2"; gene_name "uc003jct.2"; oId "uc003jct.2_ext"; nearest_ref "uc003jct.2"; class_code "="; tss_id "TSS15051";
chr5	Cufflinks	exon	1632960	1633021	.	-	.	gene_id "XLOC_016212"; transcript_id "5_00043333"; exon_number "3"; gene_name "uc003jct.2"; oId "uc003jct.2_ext"; nearest_ref "uc003jct.2"; class_code "="; tss_id "TSS15051";
chr5	Cufflinks	exon	1633923	1634121	.	-	.	gene_id "XLOC_016212"; transcript_id "5_00043333"; exon_number "4"; gene_name "uc003jct.2"; oId "uc003jct.2_ext"; nearest_ref "uc003jct.2"; class_code "="; tss_id "TSS15051";
chr5	hg19_knownGene	exon	1628870	1629745	.	-	.	gene_id "XLOC_016212"; transcript_id "5_00043336"; exon_number "1"; gene_name "uc003jcw.2"; oId "uc003jcw.2"; nearest_ref "uc003jcw.2"; class_code "="; tss_id "TSS15051";
chr5	hg19_knownGene	exon	1630524	1630681	.	-	.	gene_id "XLOC_016212"; transcript_id "5_00043336"; exon_number "2"; gene_name "uc003jcw.2"; oId "uc003jcw.2"; nearest_ref "uc003jcw.2"; class_code "="; tss_id "TSS15051";
chr5	hg19_knownGene	exon	1632759	1632866	.	-	.	gene_id "XLOC_016212"; transcript_id "5_00043336"; exon_number "3"; gene_name "uc003jcw.2"; oId "uc003jcw.2"; nearest_ref "uc003jcw.2"; class_code "="; tss_id "TSS15051";
chr5	hg19_knownGene	exon	1632960	1633021	.	-	.	gene_id "XLOC_016212"; transcript_id "5_00043336"; exon_number "4"; gene_name "uc003jcw.2"; oId "uc003jcw.2"; nearest_ref "uc003jcw.2"; class_code "="; tss_id "TSS15051";
chr5	hg19_knownGene	exon	1633923	1634120	.	-	.	gene_id "XLOC_016212"; transcript_id "5_00043336"; exon_number "5"; gene_name "uc003jcw.2"; oId "uc003jcw.2"; nearest_ref "uc003jcw.2"; class_code "="; tss_id "TSS15051";
chr5	Cufflinks	exon	1628870	1629745	.	-	.	gene_id "XLOC_016212"; transcript_id "5_00043337"; exon_number "1"; gene_name "uc010iti.1"; oId "uc010iti.1_ext"; nearest_ref "uc010iti.1"; class_code "="; tss_id "TSS15051";
chr5	Cufflinks	exon	1632759	1633021	.	-	.	gene_id "XLOC_016212"; transcript_id "5_00043337"; exon_number "2"; gene_name "uc010iti.1"; oId "uc010iti.1_ext"; nearest_ref "uc010iti.1"; class_code "="; tss_id "TSS15051";
chr5	Cufflinks	exon	1633923	1634121	.	-	.	gene_id "XLOC_016212"; transcript_id "5_00043337"; exon_number "3"; gene_name "uc010iti.1"; oId "uc010iti.1_ext"; nearest_ref "uc010iti.1"; class_code "="; tss_id "TSS15051";
chr5	Cufflinks	exon	1542558	1542682	.	-	.	gene_id "XLOC_016213"; transcript_id "5_00048040"; exon_number "1"; oId "upf1_r4.29424.1"; class_code "u";
chr5	Cufflinks	exon	1570391	1570589	.	-	.	gene_id "XLOC_016214"; transcript_id "5_00045851"; exon_number "1"; gene_name "uc011cmd.1"; oId "SC4.24785.1"; nearest_ref "uc011cmd.1"; class_code "i";
chr5	Cufflinks	exon	1570838	1571271	.	-	.	gene_id "XLOC_016215"; transcript_id "5_00045852"; exon_number "1"; gene_name "uc011cmd.1"; oId "SC4.24786.1"; nearest_ref "uc011cmd.1"; class_code "i";
chr5	Cufflinks	exon	1571632	1571849	.	-	.	gene_id "XLOC_016216"; transcript_id "5_00045853"; exon_number "1"; gene_name "uc011cmd.1"; oId "SC4.24787.1"; nearest_ref "uc011cmd.1"; class_code "i";
chr5	Cufflinks	exon	1578000	1579348	.	-	.	gene_id "XLOC_016217"; transcript_id "5_00045855"; exon_number "1"; gene_name "uc011cme.1"; oId "SC4.24788.1"; nearest_ref "uc011cme.1"; class_code "i";
chr5	Cufflinks	exon	1581820	1582944	.	-	.	gene_id "XLOC_016218"; transcript_id "5_00045856"; exon_number "1"; gene_name "uc011cme.1"; oId "SC4.24790.1"; nearest_ref "uc011cme.1"; class_code "i";
chr5	Cufflinks	exon	1583653	1584036	.	-	.	gene_id "XLOC_016219"; transcript_id "5_00045857"; exon_number "1"; gene_name "uc011cme.1"; oId "SC4.24791.1"; nearest_ref "uc011cme.1"; class_code "i";
chr5	Cufflinks	exon	1584108	1584889	.	-	.	gene_id "XLOC_016220"; transcript_id "5_00045858"; exon_number "1"; gene_name "uc011cme.1"; oId "SC4.24792.1"; nearest_ref "uc011cme.1"; class_code "i";
chr5	Cufflinks	exon	1596196	1596395	.	-	.	gene_id "XLOC_016221"; transcript_id "5_00045859"; exon_number "1"; gene_name "uc003jcp.3"; oId "SC4.24793.1"; nearest_ref "uc003jcp.3"; class_code "p";
chr5	Cufflinks	exon	1596682	1597260	.	-	.	gene_id "XLOC_016222"; transcript_id "5_00045860"; exon_number "1"; gene_name "uc003jcp.3"; oId "SC4.24794.1"; nearest_ref "uc003jcp.3"; class_code "p";
chr5	Cufflinks	exon	1596983	1597388	.	-	.	gene_id "XLOC_016222"; transcript_id "5_00043326"; exon_number "1"; gene_name "uc003jcp.3"; oId "SC3.16053.1"; nearest_ref "uc003jcp.3"; class_code "p";
chr5	Cufflinks	exon	1792516	1793543	.	-	.	gene_id "XLOC_016223"; transcript_id "5_00045861"; exon_number "1"; oId "SC4.24783.1"; class_code "u";
chr5	Cufflinks	exon	1793802	1794140	.	-	.	gene_id "XLOC_016224"; transcript_id "5_00045862"; exon_number "1"; oId "SC4.24795.1"; class_code "u";
chr5	Cufflinks	exon	1794203	1795103	.	-	.	gene_id "XLOC_016225"; transcript_id "5_00048046"; exon_number "1"; oId "upf1_r4.29409.1"; class_code "u";
chr5	Cufflinks	exon	1794619	1795793	.	-	.	gene_id "XLOC_016225"; transcript_id "5_00046857"; exon_number "1"; oId "upf3.16866.1"; class_code "u";
chr5	Cufflinks	exon	1796156	1796437	.	-	.	gene_id "XLOC_016226"; transcript_id "5_00045864"; exon_number "1"; oId "SC4.24797.1"; class_code "u";
chr5	hg19_knownGene	exon	1798500	1799061	.	-	.	gene_id "XLOC_016227"; transcript_id "5_00043339"; exon_number "1"; gene_name "uc003jcx.3"; oId "uc003jcx.3"; nearest_ref "uc003jcx.3"; class_code "="; tss_id "TSS15058"; p_id "P15100";
chr5	hg19_knownGene	exon	1799906	1799956	.	-	.	gene_id "XLOC_016227"; transcript_id "5_00043339"; exon_number "2"; gene_name "uc003jcx.3"; oId "uc003jcx.3"; nearest_ref "uc003jcx.3"; class_code "="; tss_id "TSS15058"; p_id "P15100";
chr5	Cufflinks	exon	1798614	1799061	.	-	.	gene_id "XLOC_016227"; transcript_id "5_00043340"; exon_number "1"; gene_name "uc003jcx.3"; oId "upf3.uc003jcx.3.2"; nearest_ref "uc003jcx.3"; class_code "j"; tss_id "TSS15059";
chr5	Cufflinks	exon	1799885	1800171	.	-	.	gene_id "XLOC_016227"; transcript_id "5_00043340"; exon_number "2"; gene_name "uc003jcx.3"; oId "upf3.uc003jcx.3.2"; nearest_ref "uc003jcx.3"; class_code "j"; tss_id "TSS15059";
chr5	hg19_knownGene	exon	1877541	1878906	.	-	.	gene_id "XLOC_016228"; transcript_id "5_00043342"; exon_number "1"; gene_name "uc011cmf.1"; oId "uc011cmf.1"; nearest_ref "uc011cmf.1"; class_code "="; tss_id "TSS15060"; p_id "P15102";
chr5	hg19_knownGene	exon	1879618	1879984	.	-	.	gene_id "XLOC_016228"; transcript_id "5_00043342"; exon_number "2"; gene_name "uc011cmf.1"; oId "uc011cmf.1"; nearest_ref "uc011cmf.1"; class_code "="; tss_id "TSS15060"; p_id "P15102";
chr5	hg19_knownGene	exon	1880839	1880948	.	-	.	gene_id "XLOC_016228"; transcript_id "5_00043342"; exon_number "3"; gene_name "uc011cmf.1"; oId "uc011cmf.1"; nearest_ref "uc011cmf.1"; class_code "="; tss_id "TSS15060"; p_id "P15102";
chr5	hg19_knownGene	exon	1881922	1882173	.	-	.	gene_id "XLOC_016228"; transcript_id "5_00043342"; exon_number "4"; gene_name "uc011cmf.1"; oId "uc011cmf.1"; nearest_ref "uc011cmf.1"; class_code "="; tss_id "TSS15060"; p_id "P15102";
chr5	hg19_knownGene	exon	1882717	1882880	.	-	.	gene_id "XLOC_016228"; transcript_id "5_00043342"; exon_number "5"; gene_name "uc011cmf.1"; oId "uc011cmf.1"; nearest_ref "uc011cmf.1"; class_code "="; tss_id "TSS15060"; p_id "P15102";
chr5	hg19_knownGene	exon	1877541	1878906	.	-	.	gene_id "XLOC_016228"; transcript_id "5_00043341"; exon_number "1"; gene_name "uc003jcz.2"; oId "uc003jcz.2"; nearest_ref "uc003jcz.2"; class_code "="; tss_id "TSS15060"; p_id "P15101";
chr5	hg19_knownGene	exon	1879618	1879946	.	-	.	gene_id "XLOC_016228"; transcript_id "5_00043341"; exon_number "2"; gene_name "uc003jcz.2"; oId "uc003jcz.2"; nearest_ref "uc003jcz.2"; class_code "="; tss_id "TSS15060"; p_id "P15101";
chr5	hg19_knownGene	exon	1880839	1880948	.	-	.	gene_id "XLOC_016228"; transcript_id "5_00043341"; exon_number "3"; gene_name "uc003jcz.2"; oId "uc003jcz.2"; nearest_ref "uc003jcz.2"; class_code "="; tss_id "TSS15060"; p_id "P15101";
chr5	hg19_knownGene	exon	1881922	1882173	.	-	.	gene_id "XLOC_016228"; transcript_id "5_00043341"; exon_number "4"; gene_name "uc003jcz.2"; oId "uc003jcz.2"; nearest_ref "uc003jcz.2"; class_code "="; tss_id "TSS15060"; p_id "P15101";
chr5	hg19_knownGene	exon	1882717	1882880	.	-	.	gene_id "XLOC_016228"; transcript_id "5_00043341"; exon_number "5"; gene_name "uc003jcz.2"; oId "uc003jcz.2"; nearest_ref "uc003jcz.2"; class_code "="; tss_id "TSS15060"; p_id "P15101";
chr5	hg19_knownGene	exon	2746281	2747730	.	-	.	gene_id "XLOC_016229"; transcript_id "5_00043344"; exon_number "1"; gene_name "uc003jdb.2"; oId "uc003jdb.2"; nearest_ref "uc003jdb.2"; class_code "="; tss_id "TSS15061"; p_id "P15103";
chr5	hg19_knownGene	exon	2748459	2749166	.	-	.	gene_id "XLOC_016229"; transcript_id "5_00043344"; exon_number "2"; gene_name "uc003jdb.2"; oId "uc003jdb.2"; nearest_ref "uc003jdb.2"; class_code "="; tss_id "TSS15061"; p_id "P15103";
chr5	hg19_knownGene	exon	2749496	2749901	.	-	.	gene_id "XLOC_016229"; transcript_id "5_00043344"; exon_number "3"; gene_name "uc003jdb.2"; oId "uc003jdb.2"; nearest_ref "uc003jdb.2"; class_code "="; tss_id "TSS15061"; p_id "P15103";
chr5	hg19_knownGene	exon	2751279	2751769	.	-	.	gene_id "XLOC_016229"; transcript_id "5_00043344"; exon_number "4"; gene_name "uc003jdb.2"; oId "uc003jdb.2"; nearest_ref "uc003jdb.2"; class_code "="; tss_id "TSS15061"; p_id "P15103";
chr5	hg19_knownGene	exon	2746281	2746900	.	-	.	gene_id "XLOC_016229"; transcript_id "5_00043343"; exon_number "1"; gene_name "uc003jda.2"; oId "uc003jda.2"; nearest_ref "uc003jda.2"; class_code "="; tss_id "TSS15061"; p_id "P15103";
chr5	hg19_knownGene	exon	2747655	2747730	.	-	.	gene_id "XLOC_016229"; transcript_id "5_00043343"; exon_number "2"; gene_name "uc003jda.2"; oId "uc003jda.2"; nearest_ref "uc003jda.2"; class_code "="; tss_id "TSS15061"; p_id "P15103";
chr5	hg19_knownGene	exon	2748459	2749166	.	-	.	gene_id "XLOC_016229"; transcript_id "5_00043343"; exon_number "3"; gene_name "uc003jda.2"; oId "uc003jda.2"; nearest_ref "uc003jda.2"; class_code "="; tss_id "TSS15061"; p_id "P15103";
chr5	hg19_knownGene	exon	2749496	2749901	.	-	.	gene_id "XLOC_016229"; transcript_id "5_00043343"; exon_number "4"; gene_name "uc003jda.2"; oId "uc003jda.2"; nearest_ref "uc003jda.2"; class_code "="; tss_id "TSS15061"; p_id "P15103";
chr5	hg19_knownGene	exon	2751279	2751769	.	-	.	gene_id "XLOC_016229"; transcript_id "5_00043343"; exon_number "5"; gene_name "uc003jda.2"; oId "uc003jda.2"; nearest_ref "uc003jda.2"; class_code "="; tss_id "TSS15061"; p_id "P15103";
chr5	Cufflinks	exon	2787576	2788401	.	-	.	gene_id "XLOC_016230"; transcript_id "5_00043345"; exon_number "1"; oId "SC3.16030.1"; class_code "u";
chr5	hg19_knownGene	exon	3417267	3419430	.	-	.	gene_id "XLOC_016231"; transcript_id "5_00043346"; exon_number "1"; gene_name "uc003jdd.2"; oId "uc003jdd.2"; nearest_ref "uc003jdd.2"; class_code "="; tss_id "TSS15062";
chr5	hg19_knownGene	exon	3421185	3421418	.	-	.	gene_id "XLOC_016231"; transcript_id "5_00043346"; exon_number "2"; gene_name "uc003jdd.2"; oId "uc003jdd.2"; nearest_ref "uc003jdd.2"; class_code "="; tss_id "TSS15062";
chr5	hg19_knownGene	exon	3422396	3422736	.	-	.	gene_id "XLOC_016231"; transcript_id "5_00043346"; exon_number "3"; gene_name "uc003jdd.2"; oId "uc003jdd.2"; nearest_ref "uc003jdd.2"; class_code "="; tss_id "TSS15062";
chr5	hg19_knownGene	exon	3531867	3531992	.	-	.	gene_id "XLOC_016231"; transcript_id "5_00043346"; exon_number "4"; gene_name "uc003jdd.2"; oId "uc003jdd.2"; nearest_ref "uc003jdd.2"; class_code "="; tss_id "TSS15062";
chr5	hg19_knownGene	exon	3535876	3536161	.	-	.	gene_id "XLOC_016231"; transcript_id "5_00043346"; exon_number "5"; gene_name "uc003jdd.2"; oId "uc003jdd.2"; nearest_ref "uc003jdd.2"; class_code "="; tss_id "TSS15062";
chr5	hg19_knownGene	exon	5132200	5133194	.	-	.	gene_id "XLOC_016232"; transcript_id "5_00043347"; exon_number "1"; gene_name "uc003jdi.1"; oId "uc003jdi.1"; nearest_ref "uc003jdi.1"; class_code "="; tss_id "TSS15063";
chr5	hg19_knownGene	exon	5133770	5133883	.	-	.	gene_id "XLOC_016232"; transcript_id "5_00043347"; exon_number "2"; gene_name "uc003jdi.1"; oId "uc003jdi.1"; nearest_ref "uc003jdi.1"; class_code "="; tss_id "TSS15063";
chr5	hg19_knownGene	exon	5133981	5134697	.	-	.	gene_id "XLOC_016232"; transcript_id "5_00043347"; exon_number "3"; gene_name "uc003jdi.1"; oId "uc003jdi.1"; nearest_ref "uc003jdi.1"; class_code "="; tss_id "TSS15063";
chr5	Cufflinks	exon	5292736	5293723	.	-	.	gene_id "XLOC_016233"; transcript_id "5_00048049"; exon_number "1"; gene_name "uc003jdk.1"; oId "upf1_r4.29435.1"; nearest_ref "uc003jdk.1"; class_code "i";
chr5	Cufflinks	exon	5314047	5314636	.	-	.	gene_id "XLOC_016234"; transcript_id "5_00048050"; exon_number "1"; gene_name "uc003jdl.2"; oId "upf1_r4.29437.1"; nearest_ref "uc003jdl.2"; class_code "i";
chr5	Cufflinks	exon	5315573	5316106	.	-	.	gene_id "XLOC_016235"; transcript_id "5_00048051"; exon_number "1"; gene_name "uc003jdl.2"; oId "upf1_r4.29438.1"; nearest_ref "uc003jdl.2"; class_code "i";
chr5	Cufflinks	exon	5316538	5317197	.	-	.	gene_id "XLOC_016236"; transcript_id "5_00048052"; exon_number "1"; gene_name "uc003jdl.2"; oId "upf1_r4.29439.1"; nearest_ref "uc003jdl.2"; class_code "i";
chr5	Cufflinks	exon	5317367	5318213	.	-	.	gene_id "XLOC_016237"; transcript_id "5_00048053"; exon_number "1"; gene_name "uc003jdl.2"; oId "upf1_r4.29440.1"; nearest_ref "uc003jdl.2"; class_code "i";
chr5	Cufflinks	exon	5418081	5418224	.	-	.	gene_id "XLOC_016238"; transcript_id "5_00048059"; exon_number "1"; oId "upf1_r4.29431.2"; class_code "u"; tss_id "TSS15064";
chr5	Cufflinks	exon	5420864	5420953	.	-	.	gene_id "XLOC_016238"; transcript_id "5_00048059"; exon_number "2"; oId "upf1_r4.29431.2"; class_code "u"; tss_id "TSS15064";
chr5	Cufflinks	exon	5421516	5422457	.	-	.	gene_id "XLOC_016238"; transcript_id "5_00048059"; exon_number "3"; oId "upf1_r4.29431.2"; class_code "u"; tss_id "TSS15064";
chr5	Cufflinks	exon	5375926	5376077	.	-	.	gene_id "XLOC_016239"; transcript_id "5_00045867"; exon_number "1"; oId "SC4.24775.1"; class_code ".";
chr5	Cufflinks	exon	5376388	5376552	.	-	.	gene_id "XLOC_016240"; transcript_id "5_00043348"; exon_number "1"; oId "SC4.24776.1"; class_code ".";
chr5	Cufflinks	exon	5390361	5391316	.	-	.	gene_id "XLOC_016241"; transcript_id "5_00045868"; exon_number "1"; oId "upf1_r4.29444.1"; class_code "."; tss_id "TSS15066";
chr5	Cufflinks	exon	5393016	5393054	.	-	.	gene_id "XLOC_016241"; transcript_id "5_00045868"; exon_number "2"; oId "upf1_r4.29444.1"; class_code "."; tss_id "TSS15066";
chr5	Cufflinks	exon	5393408	5395401	.	-	.	gene_id "XLOC_016242"; transcript_id "5_00048055"; exon_number "1"; oId "upf1_r4.29445.1"; class_code "u";
chr5	Cufflinks	exon	5414023	5414366	.	-	.	gene_id "XLOC_016243"; transcript_id "5_00048056"; exon_number "1"; oId "upf1_r4.29446.1"; class_code "u";
chr5	Cufflinks	exon	5414497	5414895	.	-	.	gene_id "XLOC_016244"; transcript_id "5_00045869"; exon_number "1"; oId "SC4.24780.1"; class_code "u";
chr5	Cufflinks	exon	5415040	5415587	.	-	.	gene_id "XLOC_016245"; transcript_id "5_00045870"; exon_number "1"; oId "SC4.24781.1"; class_code "u";
chr5	Cufflinks	exon	5416839	5417041	.	-	.	gene_id "XLOC_016246"; transcript_id "5_00048057"; exon_number "1"; oId "upf1_r4.29447.1"; class_code "u";
chr5	Cufflinks	exon	5417132	5417380	.	-	.	gene_id "XLOC_016247"; transcript_id "5_00048058"; exon_number "1"; oId "upf1_r4.29448.1"; class_code "u";
chr5	Cufflinks	exon	6332925	6333658	.	-	.	gene_id "XLOC_016249"; transcript_id "5_00048062"; exon_number "1"; gene_name "uc003jdn.1"; oId "upf1_r4.29451.1"; nearest_ref "uc003jdn.1"; class_code "i"; tss_id "TSS15070";
chr5	Cufflinks	exon	6334002	6334017	.	-	.	gene_id "XLOC_016249"; transcript_id "5_00048062"; exon_number "2"; gene_name "uc003jdn.1"; oId "upf1_r4.29451.1"; nearest_ref "uc003jdn.1"; class_code "i"; tss_id "TSS15070";
chr5	Cufflinks	exon	6343991	6344717	.	-	.	gene_id "XLOC_016250"; transcript_id "5_00048063"; exon_number "1"; oId "upf1_r4.29449.1"; class_code "u";
chr5	Cufflinks	exon	6346121	6346330	.	-	.	gene_id "XLOC_016251"; transcript_id "5_00048064"; exon_number "1"; oId "upf1_r4.29450.1"; class_code "u";
chr5	Cufflinks	exon	6358080	6358455	.	-	.	gene_id "XLOC_016252"; transcript_id "5_00048065"; exon_number "1"; oId "upf1_r4.29455.1"; class_code "u";
chr5	Cufflinks	exon	6363663	6363763	.	-	.	gene_id "XLOC_016253"; transcript_id "5_00045872"; exon_number "1"; oId "SC4.24798.1"; class_code "u";
chr5	Cufflinks	exon	6372038	6372714	.	-	.	gene_id "XLOC_016254"; transcript_id "5_00045873"; exon_number "1"; gene_name "uc003jdo.2"; oId "SC4.uc003jdo.2.1"; nearest_ref "uc003jdo.2"; class_code "j"; tss_id "TSS15071";
chr5	Cufflinks	exon	6374437	6374539	.	-	.	gene_id "XLOC_016254"; transcript_id "5_00045873"; exon_number "2"; gene_name "uc003jdo.2"; oId "SC4.uc003jdo.2.1"; nearest_ref "uc003jdo.2"; class_code "j"; tss_id "TSS15071";
chr5	Cufflinks	exon	6377279	6377362	.	-	.	gene_id "XLOC_016254"; transcript_id "5_00045873"; exon_number "3"; gene_name "uc003jdo.2"; oId "SC4.uc003jdo.2.1"; nearest_ref "uc003jdo.2"; class_code "j"; tss_id "TSS15071";
chr5	Cufflinks	exon	6377655	6377720	.	-	.	gene_id "XLOC_016254"; transcript_id "5_00045873"; exon_number "4"; gene_name "uc003jdo.2"; oId "SC4.uc003jdo.2.1"; nearest_ref "uc003jdo.2"; class_code "j"; tss_id "TSS15071";
chr5	hg19_knownGene	exon	6372040	6372714	.	-	.	gene_id "XLOC_016254"; transcript_id "5_00043352"; exon_number "1"; gene_name "uc003jdo.2"; oId "uc003jdo.2"; nearest_ref "uc003jdo.2"; class_code "="; tss_id "TSS15072"; p_id "P15105";
chr5	hg19_knownGene	exon	6374437	6374539	.	-	.	gene_id "XLOC_016254"; transcript_id "5_00043352"; exon_number "2"; gene_name "uc003jdo.2"; oId "uc003jdo.2"; nearest_ref "uc003jdo.2"; class_code "="; tss_id "TSS15072"; p_id "P15105";
chr5	hg19_knownGene	exon	6377279	6377362	.	-	.	gene_id "XLOC_016254"; transcript_id "5_00043352"; exon_number "3"; gene_name "uc003jdo.2"; oId "uc003jdo.2"; nearest_ref "uc003jdo.2"; class_code "="; tss_id "TSS15072"; p_id "P15105";
chr5	hg19_knownGene	exon	6378475	6378639	.	-	.	gene_id "XLOC_016254"; transcript_id "5_00043352"; exon_number "4"; gene_name "uc003jdo.2"; oId "uc003jdo.2"; nearest_ref "uc003jdo.2"; class_code "="; tss_id "TSS15072"; p_id "P15105";
chr5	hg19_knownGene	exon	6599355	6600345	.	-	.	gene_id "XLOC_016255"; transcript_id "5_00043353"; exon_number "1"; gene_name "uc003jds.2"; oId "uc003jds.2"; nearest_ref "uc003jds.2"; class_code "="; tss_id "TSS15074"; p_id "P15109";
chr5	hg19_knownGene	exon	6602574	6602613	.	-	.	gene_id "XLOC_016255"; transcript_id "5_00043353"; exon_number "2"; gene_name "uc003jds.2"; oId "uc003jds.2"; nearest_ref "uc003jds.2"; class_code "="; tss_id "TSS15074"; p_id "P15109";
chr5	hg19_knownGene	exon	6604251	6604389	.	-	.	gene_id "XLOC_016255"; transcript_id "5_00043353"; exon_number "3"; gene_name "uc003jds.2"; oId "uc003jds.2"; nearest_ref "uc003jds.2"; class_code "="; tss_id "TSS15074"; p_id "P15109";
chr5	hg19_knownGene	exon	6604718	6604995	.	-	.	gene_id "XLOC_016255"; transcript_id "5_00043353"; exon_number "4"; gene_name "uc003jds.2"; oId "uc003jds.2"; nearest_ref "uc003jds.2"; class_code "="; tss_id "TSS15074"; p_id "P15109";
chr5	hg19_knownGene	exon	6599355	6600345	.	-	.	gene_id "XLOC_016255"; transcript_id "5_00043354"; exon_number "1"; gene_name "uc003jdt.2"; oId "uc003jdt.2"; nearest_ref "uc003jdt.2"; class_code "="; tss_id "TSS15075"; p_id "P15108";
chr5	hg19_knownGene	exon	6602574	6602613	.	-	.	gene_id "XLOC_016255"; transcript_id "5_00043354"; exon_number "2"; gene_name "uc003jdt.2"; oId "uc003jdt.2"; nearest_ref "uc003jdt.2"; class_code "="; tss_id "TSS15075"; p_id "P15108";
chr5	hg19_knownGene	exon	6604251	6604389	.	-	.	gene_id "XLOC_016255"; transcript_id "5_00043354"; exon_number "3"; gene_name "uc003jdt.2"; oId "uc003jdt.2"; nearest_ref "uc003jdt.2"; class_code "="; tss_id "TSS15075"; p_id "P15108";
chr5	hg19_knownGene	exon	6604718	6604798	.	-	.	gene_id "XLOC_016255"; transcript_id "5_00043354"; exon_number "4"; gene_name "uc003jdt.2"; oId "uc003jdt.2"; nearest_ref "uc003jdt.2"; class_code "="; tss_id "TSS15075"; p_id "P15108";
chr5	hg19_knownGene	exon	6605386	6605521	.	-	.	gene_id "XLOC_016255"; transcript_id "5_00043354"; exon_number "5"; gene_name "uc003jdt.2"; oId "uc003jdt.2"; nearest_ref "uc003jdt.2"; class_code "="; tss_id "TSS15075"; p_id "P15108";
chr5	hg19_knownGene	exon	6606933	6607025	.	-	.	gene_id "XLOC_016255"; transcript_id "5_00043354"; exon_number "6"; gene_name "uc003jdt.2"; oId "uc003jdt.2"; nearest_ref "uc003jdt.2"; class_code "="; tss_id "TSS15075"; p_id "P15108";
chr5	hg19_knownGene	exon	6607313	6607497	.	-	.	gene_id "XLOC_016255"; transcript_id "5_00043354"; exon_number "7"; gene_name "uc003jdt.2"; oId "uc003jdt.2"; nearest_ref "uc003jdt.2"; class_code "="; tss_id "TSS15075"; p_id "P15108";
chr5	hg19_knownGene	exon	6609939	6610035	.	-	.	gene_id "XLOC_016255"; transcript_id "5_00043354"; exon_number "8"; gene_name "uc003jdt.2"; oId "uc003jdt.2"; nearest_ref "uc003jdt.2"; class_code "="; tss_id "TSS15075"; p_id "P15108";
chr5	hg19_knownGene	exon	6611068	6611198	.	-	.	gene_id "XLOC_016255"; transcript_id "5_00043354"; exon_number "9"; gene_name "uc003jdt.2"; oId "uc003jdt.2"; nearest_ref "uc003jdt.2"; class_code "="; tss_id "TSS15075"; p_id "P15108";
chr5	hg19_knownGene	exon	6611838	6611911	.	-	.	gene_id "XLOC_016255"; transcript_id "5_00043354"; exon_number "10"; gene_name "uc003jdt.2"; oId "uc003jdt.2"; nearest_ref "uc003jdt.2"; class_code "="; tss_id "TSS15075"; p_id "P15108";
chr5	hg19_knownGene	exon	6616840	6616970	.	-	.	gene_id "XLOC_016255"; transcript_id "5_00043354"; exon_number "11"; gene_name "uc003jdt.2"; oId "uc003jdt.2"; nearest_ref "uc003jdt.2"; class_code "="; tss_id "TSS15075"; p_id "P15108";
chr5	hg19_knownGene	exon	6618063	6618137	.	-	.	gene_id "XLOC_016255"; transcript_id "5_00043354"; exon_number "12"; gene_name "uc003jdt.2"; oId "uc003jdt.2"; nearest_ref "uc003jdt.2"; class_code "="; tss_id "TSS15075"; p_id "P15108";
chr5	hg19_knownGene	exon	6620219	6621602	.	-	.	gene_id "XLOC_016255"; transcript_id "5_00043354"; exon_number "13"; gene_name "uc003jdt.2"; oId "uc003jdt.2"; nearest_ref "uc003jdt.2"; class_code "="; tss_id "TSS15075"; p_id "P15108";
chr5	hg19_knownGene	exon	6599355	6600345	.	-	.	gene_id "XLOC_016255"; transcript_id "5_00043357"; exon_number "1"; gene_name "uc011cmk.1"; oId "uc011cmk.1"; nearest_ref "uc011cmk.1"; class_code "="; tss_id "TSS15076"; p_id "P15107";
chr5	hg19_knownGene	exon	6602574	6602613	.	-	.	gene_id "XLOC_016255"; transcript_id "5_00043357"; exon_number "2"; gene_name "uc011cmk.1"; oId "uc011cmk.1"; nearest_ref "uc011cmk.1"; class_code "="; tss_id "TSS15076"; p_id "P15107";
chr5	hg19_knownGene	exon	6604251	6604389	.	-	.	gene_id "XLOC_016255"; transcript_id "5_00043357"; exon_number "3"; gene_name "uc011cmk.1"; oId "uc011cmk.1"; nearest_ref "uc011cmk.1"; class_code "="; tss_id "TSS15076"; p_id "P15107";
chr5	hg19_knownGene	exon	6604718	6604798	.	-	.	gene_id "XLOC_016255"; transcript_id "5_00043357"; exon_number "4"; gene_name "uc011cmk.1"; oId "uc011cmk.1"; nearest_ref "uc011cmk.1"; class_code "="; tss_id "TSS15076"; p_id "P15107";
chr5	hg19_knownGene	exon	6605386	6605521	.	-	.	gene_id "XLOC_016255"; transcript_id "5_00043357"; exon_number "5"; gene_name "uc011cmk.1"; oId "uc011cmk.1"; nearest_ref "uc011cmk.1"; class_code "="; tss_id "TSS15076"; p_id "P15107";
chr5	hg19_knownGene	exon	6606933	6607025	.	-	.	gene_id "XLOC_016255"; transcript_id "5_00043357"; exon_number "6"; gene_name "uc011cmk.1"; oId "uc011cmk.1"; nearest_ref "uc011cmk.1"; class_code "="; tss_id "TSS15076"; p_id "P15107";
chr5	hg19_knownGene	exon	6607313	6607497	.	-	.	gene_id "XLOC_016255"; transcript_id "5_00043357"; exon_number "7"; gene_name "uc011cmk.1"; oId "uc011cmk.1"; nearest_ref "uc011cmk.1"; class_code "="; tss_id "TSS15076"; p_id "P15107";
chr5	hg19_knownGene	exon	6609939	6610035	.	-	.	gene_id "XLOC_016255"; transcript_id "5_00043357"; exon_number "8"; gene_name "uc011cmk.1"; oId "uc011cmk.1"; nearest_ref "uc011cmk.1"; class_code "="; tss_id "TSS15076"; p_id "P15107";
chr5	hg19_knownGene	exon	6611068	6611198	.	-	.	gene_id "XLOC_016255"; transcript_id "5_00043357"; exon_number "9"; gene_name "uc011cmk.1"; oId "uc011cmk.1"; nearest_ref "uc011cmk.1"; class_code "="; tss_id "TSS15076"; p_id "P15107";
chr5	hg19_knownGene	exon	6611838	6611911	.	-	.	gene_id "XLOC_016255"; transcript_id "5_00043357"; exon_number "10"; gene_name "uc011cmk.1"; oId "uc011cmk.1"; nearest_ref "uc011cmk.1"; class_code "="; tss_id "TSS15076"; p_id "P15107";
chr5	hg19_knownGene	exon	6616840	6616970	.	-	.	gene_id "XLOC_016255"; transcript_id "5_00043357"; exon_number "11"; gene_name "uc011cmk.1"; oId "uc011cmk.1"; nearest_ref "uc011cmk.1"; class_code "="; tss_id "TSS15076"; p_id "P15107";
chr5	hg19_knownGene	exon	6618063	6618137	.	-	.	gene_id "XLOC_016255"; transcript_id "5_00043357"; exon_number "12"; gene_name "uc011cmk.1"; oId "uc011cmk.1"; nearest_ref "uc011cmk.1"; class_code "="; tss_id "TSS15076"; p_id "P15107";
chr5	hg19_knownGene	exon	6620219	6620411	.	-	.	gene_id "XLOC_016255"; transcript_id "5_00043357"; exon_number "13"; gene_name "uc011cmk.1"; oId "uc011cmk.1"; nearest_ref "uc011cmk.1"; class_code "="; tss_id "TSS15076"; p_id "P15107";
chr5	hg19_knownGene	exon	6622129	6622213	.	-	.	gene_id "XLOC_016255"; transcript_id "5_00043357"; exon_number "14"; gene_name "uc011cmk.1"; oId "uc011cmk.1"; nearest_ref "uc011cmk.1"; class_code "="; tss_id "TSS15076"; p_id "P15107";
chr5	hg19_knownGene	exon	6623327	6623398	.	-	.	gene_id "XLOC_016255"; transcript_id "5_00043357"; exon_number "15"; gene_name "uc011cmk.1"; oId "uc011cmk.1"; nearest_ref "uc011cmk.1"; class_code "="; tss_id "TSS15076"; p_id "P15107";
chr5	hg19_knownGene	exon	6625677	6625782	.	-	.	gene_id "XLOC_016255"; transcript_id "5_00043357"; exon_number "16"; gene_name "uc011cmk.1"; oId "uc011cmk.1"; nearest_ref "uc011cmk.1"; class_code "="; tss_id "TSS15076"; p_id "P15107";
chr5	hg19_knownGene	exon	6632712	6632869	.	-	.	gene_id "XLOC_016255"; transcript_id "5_00043357"; exon_number "17"; gene_name "uc011cmk.1"; oId "uc011cmk.1"; nearest_ref "uc011cmk.1"; class_code "="; tss_id "TSS15076"; p_id "P15107";
chr5	hg19_knownGene	exon	6632997	6633157	.	-	.	gene_id "XLOC_016255"; transcript_id "5_00043357"; exon_number "18"; gene_name "uc011cmk.1"; oId "uc011cmk.1"; nearest_ref "uc011cmk.1"; class_code "="; tss_id "TSS15076"; p_id "P15107";
chr5	hg19_knownGene	exon	6599355	6600345	.	-	.	gene_id "XLOC_016255"; transcript_id "5_00043356"; exon_number "1"; gene_name "uc003jdv.2"; oId "uc003jdv.2"; nearest_ref "uc003jdv.2"; class_code "="; tss_id "TSS15076"; p_id "P15108";
chr5	hg19_knownGene	exon	6602574	6602613	.	-	.	gene_id "XLOC_016255"; transcript_id "5_00043356"; exon_number "2"; gene_name "uc003jdv.2"; oId "uc003jdv.2"; nearest_ref "uc003jdv.2"; class_code "="; tss_id "TSS15076"; p_id "P15108";
chr5	hg19_knownGene	exon	6604251	6604389	.	-	.	gene_id "XLOC_016255"; transcript_id "5_00043356"; exon_number "3"; gene_name "uc003jdv.2"; oId "uc003jdv.2"; nearest_ref "uc003jdv.2"; class_code "="; tss_id "TSS15076"; p_id "P15108";
chr5	hg19_knownGene	exon	6604718	6604798	.	-	.	gene_id "XLOC_016255"; transcript_id "5_00043356"; exon_number "4"; gene_name "uc003jdv.2"; oId "uc003jdv.2"; nearest_ref "uc003jdv.2"; class_code "="; tss_id "TSS15076"; p_id "P15108";
chr5	hg19_knownGene	exon	6605386	6605521	.	-	.	gene_id "XLOC_016255"; transcript_id "5_00043356"; exon_number "5"; gene_name "uc003jdv.2"; oId "uc003jdv.2"; nearest_ref "uc003jdv.2"; class_code "="; tss_id "TSS15076"; p_id "P15108";
chr5	hg19_knownGene	exon	6606933	6607025	.	-	.	gene_id "XLOC_016255"; transcript_id "5_00043356"; exon_number "6"; gene_name "uc003jdv.2"; oId "uc003jdv.2"; nearest_ref "uc003jdv.2"; class_code "="; tss_id "TSS15076"; p_id "P15108";
chr5	hg19_knownGene	exon	6607313	6607497	.	-	.	gene_id "XLOC_016255"; transcript_id "5_00043356"; exon_number "7"; gene_name "uc003jdv.2"; oId "uc003jdv.2"; nearest_ref "uc003jdv.2"; class_code "="; tss_id "TSS15076"; p_id "P15108";
chr5	hg19_knownGene	exon	6609939	6610035	.	-	.	gene_id "XLOC_016255"; transcript_id "5_00043356"; exon_number "8"; gene_name "uc003jdv.2"; oId "uc003jdv.2"; nearest_ref "uc003jdv.2"; class_code "="; tss_id "TSS15076"; p_id "P15108";
chr5	hg19_knownGene	exon	6611068	6611198	.	-	.	gene_id "XLOC_016255"; transcript_id "5_00043356"; exon_number "9"; gene_name "uc003jdv.2"; oId "uc003jdv.2"; nearest_ref "uc003jdv.2"; class_code "="; tss_id "TSS15076"; p_id "P15108";
chr5	hg19_knownGene	exon	6611838	6611911	.	-	.	gene_id "XLOC_016255"; transcript_id "5_00043356"; exon_number "10"; gene_name "uc003jdv.2"; oId "uc003jdv.2"; nearest_ref "uc003jdv.2"; class_code "="; tss_id "TSS15076"; p_id "P15108";
chr5	hg19_knownGene	exon	6616840	6616970	.	-	.	gene_id "XLOC_016255"; transcript_id "5_00043356"; exon_number "11"; gene_name "uc003jdv.2"; oId "uc003jdv.2"; nearest_ref "uc003jdv.2"; class_code "="; tss_id "TSS15076"; p_id "P15108";
chr5	hg19_knownGene	exon	6618063	6618137	.	-	.	gene_id "XLOC_016255"; transcript_id "5_00043356"; exon_number "12"; gene_name "uc003jdv.2"; oId "uc003jdv.2"; nearest_ref "uc003jdv.2"; class_code "="; tss_id "TSS15076"; p_id "P15108";
chr5	hg19_knownGene	exon	6620219	6620411	.	-	.	gene_id "XLOC_016255"; transcript_id "5_00043356"; exon_number "13"; gene_name "uc003jdv.2"; oId "uc003jdv.2"; nearest_ref "uc003jdv.2"; class_code "="; tss_id "TSS15076"; p_id "P15108";
chr5	hg19_knownGene	exon	6623327	6623398	.	-	.	gene_id "XLOC_016255"; transcript_id "5_00043356"; exon_number "14"; gene_name "uc003jdv.2"; oId "uc003jdv.2"; nearest_ref "uc003jdv.2"; class_code "="; tss_id "TSS15076"; p_id "P15108";
chr5	hg19_knownGene	exon	6625677	6625782	.	-	.	gene_id "XLOC_016255"; transcript_id "5_00043356"; exon_number "15"; gene_name "uc003jdv.2"; oId "uc003jdv.2"; nearest_ref "uc003jdv.2"; class_code "="; tss_id "TSS15076"; p_id "P15108";
chr5	hg19_knownGene	exon	6631986	6632090	.	-	.	gene_id "XLOC_016255"; transcript_id "5_00043356"; exon_number "16"; gene_name "uc003jdv.2"; oId "uc003jdv.2"; nearest_ref "uc003jdv.2"; class_code "="; tss_id "TSS15076"; p_id "P15108";
chr5	hg19_knownGene	exon	6632712	6632869	.	-	.	gene_id "XLOC_016255"; transcript_id "5_00043356"; exon_number "17"; gene_name "uc003jdv.2"; oId "uc003jdv.2"; nearest_ref "uc003jdv.2"; class_code "="; tss_id "TSS15076"; p_id "P15108";
chr5	hg19_knownGene	exon	6632997	6633157	.	-	.	gene_id "XLOC_016255"; transcript_id "5_00043356"; exon_number "18"; gene_name "uc003jdv.2"; oId "uc003jdv.2"; nearest_ref "uc003jdv.2"; class_code "="; tss_id "TSS15076"; p_id "P15108";
chr5	hg19_knownGene	exon	6599355	6600345	.	-	.	gene_id "XLOC_016255"; transcript_id "5_00043355"; exon_number "1"; gene_name "uc003jdu.2"; oId "uc003jdu.2"; nearest_ref "uc003jdu.2"; class_code "="; tss_id "TSS15076"; p_id "P15106";
chr5	hg19_knownGene	exon	6602574	6602613	.	-	.	gene_id "XLOC_016255"; transcript_id "5_00043355"; exon_number "2"; gene_name "uc003jdu.2"; oId "uc003jdu.2"; nearest_ref "uc003jdu.2"; class_code "="; tss_id "TSS15076"; p_id "P15106";
chr5	hg19_knownGene	exon	6604251	6604389	.	-	.	gene_id "XLOC_016255"; transcript_id "5_00043355"; exon_number "3"; gene_name "uc003jdu.2"; oId "uc003jdu.2"; nearest_ref "uc003jdu.2"; class_code "="; tss_id "TSS15076"; p_id "P15106";
chr5	hg19_knownGene	exon	6604718	6604798	.	-	.	gene_id "XLOC_016255"; transcript_id "5_00043355"; exon_number "4"; gene_name "uc003jdu.2"; oId "uc003jdu.2"; nearest_ref "uc003jdu.2"; class_code "="; tss_id "TSS15076"; p_id "P15106";
chr5	hg19_knownGene	exon	6605386	6605521	.	-	.	gene_id "XLOC_016255"; transcript_id "5_00043355"; exon_number "5"; gene_name "uc003jdu.2"; oId "uc003jdu.2"; nearest_ref "uc003jdu.2"; class_code "="; tss_id "TSS15076"; p_id "P15106";
chr5	hg19_knownGene	exon	6606933	6607025	.	-	.	gene_id "XLOC_016255"; transcript_id "5_00043355"; exon_number "6"; gene_name "uc003jdu.2"; oId "uc003jdu.2"; nearest_ref "uc003jdu.2"; class_code "="; tss_id "TSS15076"; p_id "P15106";
chr5	hg19_knownGene	exon	6607313	6607497	.	-	.	gene_id "XLOC_016255"; transcript_id "5_00043355"; exon_number "7"; gene_name "uc003jdu.2"; oId "uc003jdu.2"; nearest_ref "uc003jdu.2"; class_code "="; tss_id "TSS15076"; p_id "P15106";
chr5	hg19_knownGene	exon	6609939	6610035	.	-	.	gene_id "XLOC_016255"; transcript_id "5_00043355"; exon_number "8"; gene_name "uc003jdu.2"; oId "uc003jdu.2"; nearest_ref "uc003jdu.2"; class_code "="; tss_id "TSS15076"; p_id "P15106";
chr5	hg19_knownGene	exon	6611068	6611198	.	-	.	gene_id "XLOC_016255"; transcript_id "5_00043355"; exon_number "9"; gene_name "uc003jdu.2"; oId "uc003jdu.2"; nearest_ref "uc003jdu.2"; class_code "="; tss_id "TSS15076"; p_id "P15106";
chr5	hg19_knownGene	exon	6611838	6611911	.	-	.	gene_id "XLOC_016255"; transcript_id "5_00043355"; exon_number "10"; gene_name "uc003jdu.2"; oId "uc003jdu.2"; nearest_ref "uc003jdu.2"; class_code "="; tss_id "TSS15076"; p_id "P15106";
chr5	hg19_knownGene	exon	6616840	6616970	.	-	.	gene_id "XLOC_016255"; transcript_id "5_00043355"; exon_number "11"; gene_name "uc003jdu.2"; oId "uc003jdu.2"; nearest_ref "uc003jdu.2"; class_code "="; tss_id "TSS15076"; p_id "P15106";
chr5	hg19_knownGene	exon	6618063	6618137	.	-	.	gene_id "XLOC_016255"; transcript_id "5_00043355"; exon_number "12"; gene_name "uc003jdu.2"; oId "uc003jdu.2"; nearest_ref "uc003jdu.2"; class_code "="; tss_id "TSS15076"; p_id "P15106";
chr5	hg19_knownGene	exon	6620219	6620411	.	-	.	gene_id "XLOC_016255"; transcript_id "5_00043355"; exon_number "13"; gene_name "uc003jdu.2"; oId "uc003jdu.2"; nearest_ref "uc003jdu.2"; class_code "="; tss_id "TSS15076"; p_id "P15106";
chr5	hg19_knownGene	exon	6622129	6622213	.	-	.	gene_id "XLOC_016255"; transcript_id "5_00043355"; exon_number "14"; gene_name "uc003jdu.2"; oId "uc003jdu.2"; nearest_ref "uc003jdu.2"; class_code "="; tss_id "TSS15076"; p_id "P15106";
chr5	hg19_knownGene	exon	6623327	6623398	.	-	.	gene_id "XLOC_016255"; transcript_id "5_00043355"; exon_number "15"; gene_name "uc003jdu.2"; oId "uc003jdu.2"; nearest_ref "uc003jdu.2"; class_code "="; tss_id "TSS15076"; p_id "P15106";
chr5	hg19_knownGene	exon	6625677	6625782	.	-	.	gene_id "XLOC_016255"; transcript_id "5_00043355"; exon_number "16"; gene_name "uc003jdu.2"; oId "uc003jdu.2"; nearest_ref "uc003jdu.2"; class_code "="; tss_id "TSS15076"; p_id "P15106";
chr5	hg19_knownGene	exon	6631986	6632090	.	-	.	gene_id "XLOC_016255"; transcript_id "5_00043355"; exon_number "17"; gene_name "uc003jdu.2"; oId "uc003jdu.2"; nearest_ref "uc003jdu.2"; class_code "="; tss_id "TSS15076"; p_id "P15106";
chr5	hg19_knownGene	exon	6632712	6632869	.	-	.	gene_id "XLOC_016255"; transcript_id "5_00043355"; exon_number "18"; gene_name "uc003jdu.2"; oId "uc003jdu.2"; nearest_ref "uc003jdu.2"; class_code "="; tss_id "TSS15076"; p_id "P15106";
chr5	hg19_knownGene	exon	6632997	6633157	.	-	.	gene_id "XLOC_016255"; transcript_id "5_00043355"; exon_number "19"; gene_name "uc003jdu.2"; oId "uc003jdu.2"; nearest_ref "uc003jdu.2"; class_code "="; tss_id "TSS15076"; p_id "P15106";
chr5	Cufflinks	exon	6599400	6600345	.	-	.	gene_id "XLOC_016255"; transcript_id "5_00043358"; exon_number "1"; gene_name "uc003jdv.2"; oId "SC3.16071.6"; nearest_ref "uc003jdv.2"; class_code "j"; tss_id "TSS15077";
chr5	Cufflinks	exon	6602574	6602613	.	-	.	gene_id "XLOC_016255"; transcript_id "5_00043358"; exon_number "2"; gene_name "uc003jdv.2"; oId "SC3.16071.6"; nearest_ref "uc003jdv.2"; class_code "j"; tss_id "TSS15077";
chr5	Cufflinks	exon	6604251	6604389	.	-	.	gene_id "XLOC_016255"; transcript_id "5_00043358"; exon_number "3"; gene_name "uc003jdv.2"; oId "SC3.16071.6"; nearest_ref "uc003jdv.2"; class_code "j"; tss_id "TSS15077";
chr5	Cufflinks	exon	6604718	6604798	.	-	.	gene_id "XLOC_016255"; transcript_id "5_00043358"; exon_number "4"; gene_name "uc003jdv.2"; oId "SC3.16071.6"; nearest_ref "uc003jdv.2"; class_code "j"; tss_id "TSS15077";
chr5	Cufflinks	exon	6605386	6605521	.	-	.	gene_id "XLOC_016255"; transcript_id "5_00043358"; exon_number "5"; gene_name "uc003jdv.2"; oId "SC3.16071.6"; nearest_ref "uc003jdv.2"; class_code "j"; tss_id "TSS15077";
chr5	Cufflinks	exon	6606933	6607025	.	-	.	gene_id "XLOC_016255"; transcript_id "5_00043358"; exon_number "6"; gene_name "uc003jdv.2"; oId "SC3.16071.6"; nearest_ref "uc003jdv.2"; class_code "j"; tss_id "TSS15077";
chr5	Cufflinks	exon	6607313	6607497	.	-	.	gene_id "XLOC_016255"; transcript_id "5_00043358"; exon_number "7"; gene_name "uc003jdv.2"; oId "SC3.16071.6"; nearest_ref "uc003jdv.2"; class_code "j"; tss_id "TSS15077";
chr5	Cufflinks	exon	6609939	6610035	.	-	.	gene_id "XLOC_016255"; transcript_id "5_00043358"; exon_number "8"; gene_name "uc003jdv.2"; oId "SC3.16071.6"; nearest_ref "uc003jdv.2"; class_code "j"; tss_id "TSS15077";
chr5	Cufflinks	exon	6611068	6611198	.	-	.	gene_id "XLOC_016255"; transcript_id "5_00043358"; exon_number "9"; gene_name "uc003jdv.2"; oId "SC3.16071.6"; nearest_ref "uc003jdv.2"; class_code "j"; tss_id "TSS15077";
chr5	Cufflinks	exon	6611838	6611911	.	-	.	gene_id "XLOC_016255"; transcript_id "5_00043358"; exon_number "10"; gene_name "uc003jdv.2"; oId "SC3.16071.6"; nearest_ref "uc003jdv.2"; class_code "j"; tss_id "TSS15077";
chr5	Cufflinks	exon	6616840	6616970	.	-	.	gene_id "XLOC_016255"; transcript_id "5_00043358"; exon_number "11"; gene_name "uc003jdv.2"; oId "SC3.16071.6"; nearest_ref "uc003jdv.2"; class_code "j"; tss_id "TSS15077";
chr5	Cufflinks	exon	6618063	6618137	.	-	.	gene_id "XLOC_016255"; transcript_id "5_00043358"; exon_number "12"; gene_name "uc003jdv.2"; oId "SC3.16071.6"; nearest_ref "uc003jdv.2"; class_code "j"; tss_id "TSS15077";
chr5	Cufflinks	exon	6619429	6619473	.	-	.	gene_id "XLOC_016255"; transcript_id "5_00043358"; exon_number "13"; gene_name "uc003jdv.2"; oId "SC3.16071.6"; nearest_ref "uc003jdv.2"; class_code "j"; tss_id "TSS15077";
chr5	Cufflinks	exon	6683211	6683758	.	-	.	gene_id "XLOC_016256"; transcript_id "5_00048066"; exon_number "1"; oId "upf1_r4.29474.1"; class_code "u";
chr5	Cufflinks	exon	6683358	6683780	.	-	.	gene_id "XLOC_016256"; transcript_id "5_00045875"; exon_number "1"; oId "SC4.24804.1"; class_code "u"; tss_id "TSS15079";
chr5	Cufflinks	exon	6684254	6684452	.	-	.	gene_id "XLOC_016256"; transcript_id "5_00045875"; exon_number "2"; oId "SC4.24804.1"; class_code "u"; tss_id "TSS15079";
chr5	Cufflinks	exon	6686267	6686760	.	-	.	gene_id "XLOC_016257"; transcript_id "5_00048067"; exon_number "1"; oId "upf1_r4.29475.1"; class_code "u";
chr5	Cufflinks	exon	6701887	6702135	.	-	.	gene_id "XLOC_016258"; transcript_id "5_00045876"; exon_number "1"; oId "SC4.24805.1"; class_code "u";
chr5	Cufflinks	exon	6702190	6702450	.	-	.	gene_id "XLOC_016259"; transcript_id "5_00045877"; exon_number "1"; oId "SC4.24806.1"; class_code "u"; tss_id "TSS15080";
chr5	Cufflinks	exon	6702671	6702843	.	-	.	gene_id "XLOC_016259"; transcript_id "5_00045877"; exon_number "2"; oId "SC4.24806.1"; class_code "u"; tss_id "TSS15080";
chr5	Cufflinks	exon	6705831	6706107	.	-	.	gene_id "XLOC_016260"; transcript_id "5_00045878"; exon_number "1"; oId "SC4.24808.1"; class_code "u";
chr5	Cufflinks	exon	6711951	6712405	.	-	.	gene_id "XLOC_016261"; transcript_id "5_00045879"; exon_number "1"; oId "SC4.24809.1"; class_code "u";
chr5	hg19_knownGene	exon	7301438	7301572	.	-	.	gene_id "XLOC_016262"; transcript_id "5_00043360"; exon_number "1"; gene_name "uc003jdy.1"; oId "uc003jdy.1"; nearest_ref "uc003jdy.1"; class_code "="; tss_id "TSS15081";
chr5	hg19_knownGene	exon	7301866	7302395	.	-	.	gene_id "XLOC_016262"; transcript_id "5_00043360"; exon_number "2"; gene_name "uc003jdy.1"; oId "uc003jdy.1"; nearest_ref "uc003jdy.1"; class_code "="; tss_id "TSS15081";
chr5	hg19_knownGene	exon	7303654	7303760	.	-	.	gene_id "XLOC_016262"; transcript_id "5_00043360"; exon_number "3"; gene_name "uc003jdy.1"; oId "uc003jdy.1"; nearest_ref "uc003jdy.1"; class_code "="; tss_id "TSS15081";
chr5	hg19_knownGene	exon	7303843	7303936	.	-	.	gene_id "XLOC_016262"; transcript_id "5_00043360"; exon_number "4"; gene_name "uc003jdy.1"; oId "uc003jdy.1"; nearest_ref "uc003jdy.1"; class_code "="; tss_id "TSS15081";
chr5	hg19_knownGene	exon	7304025	7304075	.	-	.	gene_id "XLOC_016262"; transcript_id "5_00043360"; exon_number "5"; gene_name "uc003jdy.1"; oId "uc003jdy.1"; nearest_ref "uc003jdy.1"; class_code "="; tss_id "TSS15081";
chr5	hg19_knownGene	exon	7304345	7304374	.	-	.	gene_id "XLOC_016262"; transcript_id "5_00043360"; exon_number "6"; gene_name "uc003jdy.1"; oId "uc003jdy.1"; nearest_ref "uc003jdy.1"; class_code "="; tss_id "TSS15081";
chr5	hg19_knownGene	exon	7305187	7305316	.	-	.	gene_id "XLOC_016262"; transcript_id "5_00043360"; exon_number "7"; gene_name "uc003jdy.1"; oId "uc003jdy.1"; nearest_ref "uc003jdy.1"; class_code "="; tss_id "TSS15081";
chr5	hg19_knownGene	exon	7306622	7306827	.	-	.	gene_id "XLOC_016262"; transcript_id "5_00043360"; exon_number "8"; gene_name "uc003jdy.1"; oId "uc003jdy.1"; nearest_ref "uc003jdy.1"; class_code "="; tss_id "TSS15081";
chr5	hg19_knownGene	exon	7831513	7832142	.	-	.	gene_id "XLOC_016263"; transcript_id "5_00043361"; exon_number "1"; gene_name "uc003jea.3"; oId "uc003jea.3"; nearest_ref "uc003jea.3"; class_code "="; tss_id "TSS15082"; p_id "P15110";
chr5	hg19_knownGene	exon	7835495	7835611	.	-	.	gene_id "XLOC_016263"; transcript_id "5_00043361"; exon_number "2"; gene_name "uc003jea.3"; oId "uc003jea.3"; nearest_ref "uc003jea.3"; class_code "="; tss_id "TSS15082"; p_id "P15110";
chr5	hg19_knownGene	exon	7850988	7851264	.	-	.	gene_id "XLOC_016263"; transcript_id "5_00043361"; exon_number "3"; gene_name "uc003jea.3"; oId "uc003jea.3"; nearest_ref "uc003jea.3"; class_code "="; tss_id "TSS15082"; p_id "P15110";
chr5	hg19_knownGene	exon	7859273	7859652	.	-	.	gene_id "XLOC_016264"; transcript_id "5_00043362"; exon_number "1"; gene_name "uc011cmp.1"; oId "uc011cmp.1"; nearest_ref "uc011cmp.1"; class_code "="; tss_id "TSS15083"; p_id "P15112";
chr5	hg19_knownGene	exon	7861262	7861376	.	-	.	gene_id "XLOC_016264"; transcript_id "5_00043362"; exon_number "2"; gene_name "uc011cmp.1"; oId "uc011cmp.1"; nearest_ref "uc011cmp.1"; class_code "="; tss_id "TSS15083"; p_id "P15112";
chr5	hg19_knownGene	exon	7861696	7861765	.	-	.	gene_id "XLOC_016264"; transcript_id "5_00043362"; exon_number "3"; gene_name "uc011cmp.1"; oId "uc011cmp.1"; nearest_ref "uc011cmp.1"; class_code "="; tss_id "TSS15083"; p_id "P15112";
chr5	hg19_knownGene	exon	7862936	7863110	.	-	.	gene_id "XLOC_016264"; transcript_id "5_00043362"; exon_number "4"; gene_name "uc011cmp.1"; oId "uc011cmp.1"; nearest_ref "uc011cmp.1"; class_code "="; tss_id "TSS15083"; p_id "P15112";
chr5	hg19_knownGene	exon	7866011	7866096	.	-	.	gene_id "XLOC_016264"; transcript_id "5_00043362"; exon_number "5"; gene_name "uc011cmp.1"; oId "uc011cmp.1"; nearest_ref "uc011cmp.1"; class_code "="; tss_id "TSS15083"; p_id "P15112";
chr5	hg19_knownGene	exon	7866759	7867502	.	-	.	gene_id "XLOC_016264"; transcript_id "5_00043362"; exon_number "6"; gene_name "uc011cmp.1"; oId "uc011cmp.1"; nearest_ref "uc011cmp.1"; class_code "="; tss_id "TSS15083"; p_id "P15112";
chr5	hg19_knownGene	exon	7868066	7868283	.	-	.	gene_id "XLOC_016264"; transcript_id "5_00043362"; exon_number "7"; gene_name "uc011cmp.1"; oId "uc011cmp.1"; nearest_ref "uc011cmp.1"; class_code "="; tss_id "TSS15083"; p_id "P15112";
chr5	hg19_knownGene	exon	7859273	7859652	.	-	.	gene_id "XLOC_016264"; transcript_id "5_00043364"; exon_number "1"; gene_name "uc003jeb.2"; oId "uc003jeb.2"; nearest_ref "uc003jeb.2"; class_code "="; tss_id "TSS15084"; p_id "P15111";
chr5	hg19_knownGene	exon	7861262	7861376	.	-	.	gene_id "XLOC_016264"; transcript_id "5_00043364"; exon_number "2"; gene_name "uc003jeb.2"; oId "uc003jeb.2"; nearest_ref "uc003jeb.2"; class_code "="; tss_id "TSS15084"; p_id "P15111";
chr5	hg19_knownGene	exon	7861696	7861765	.	-	.	gene_id "XLOC_016264"; transcript_id "5_00043364"; exon_number "3"; gene_name "uc003jeb.2"; oId "uc003jeb.2"; nearest_ref "uc003jeb.2"; class_code "="; tss_id "TSS15084"; p_id "P15111";
chr5	hg19_knownGene	exon	7862936	7863110	.	-	.	gene_id "XLOC_016264"; transcript_id "5_00043364"; exon_number "4"; gene_name "uc003jeb.2"; oId "uc003jeb.2"; nearest_ref "uc003jeb.2"; class_code "="; tss_id "TSS15084"; p_id "P15111";
chr5	hg19_knownGene	exon	7866011	7866096	.	-	.	gene_id "XLOC_016264"; transcript_id "5_00043364"; exon_number "5"; gene_name "uc003jeb.2"; oId "uc003jeb.2"; nearest_ref "uc003jeb.2"; class_code "="; tss_id "TSS15084"; p_id "P15111";
chr5	hg19_knownGene	exon	7866759	7868309	.	-	.	gene_id "XLOC_016264"; transcript_id "5_00043364"; exon_number "6"; gene_name "uc003jeb.2"; oId "uc003jeb.2"; nearest_ref "uc003jeb.2"; class_code "="; tss_id "TSS15084"; p_id "P15111";
chr5	hg19_knownGene	exon	7869092	7869115	.	-	.	gene_id "XLOC_016264"; transcript_id "5_00043364"; exon_number "7"; gene_name "uc003jeb.2"; oId "uc003jeb.2"; nearest_ref "uc003jeb.2"; class_code "="; tss_id "TSS15084"; p_id "P15111";
chr5	Cufflinks	exon	7859273	7859652	.	-	.	gene_id "XLOC_016264"; transcript_id "5_00043363"; exon_number "1"; gene_name "uc003jec.2"; oId "uc003jec.2_ext"; nearest_ref "uc003jec.2"; class_code "="; tss_id "TSS15084";
chr5	Cufflinks	exon	7861262	7861376	.	-	.	gene_id "XLOC_016264"; transcript_id "5_00043363"; exon_number "2"; gene_name "uc003jec.2"; oId "uc003jec.2_ext"; nearest_ref "uc003jec.2"; class_code "="; tss_id "TSS15084";
chr5	Cufflinks	exon	7861696	7861765	.	-	.	gene_id "XLOC_016264"; transcript_id "5_00043363"; exon_number "3"; gene_name "uc003jec.2"; oId "uc003jec.2_ext"; nearest_ref "uc003jec.2"; class_code "="; tss_id "TSS15084";
chr5	Cufflinks	exon	7862936	7863110	.	-	.	gene_id "XLOC_016264"; transcript_id "5_00043363"; exon_number "4"; gene_name "uc003jec.2"; oId "uc003jec.2_ext"; nearest_ref "uc003jec.2"; class_code "="; tss_id "TSS15084";
chr5	Cufflinks	exon	7866011	7866096	.	-	.	gene_id "XLOC_016264"; transcript_id "5_00043363"; exon_number "5"; gene_name "uc003jec.2"; oId "uc003jec.2_ext"; nearest_ref "uc003jec.2"; class_code "="; tss_id "TSS15084";
chr5	Cufflinks	exon	7869092	7869167	.	-	.	gene_id "XLOC_016264"; transcript_id "5_00043363"; exon_number "6"; gene_name "uc003jec.2"; oId "uc003jec.2_ext"; nearest_ref "uc003jec.2"; class_code "="; tss_id "TSS15084";
chr5	Cufflinks	exon	7859338	7859652	.	-	.	gene_id "XLOC_016264"; transcript_id "5_00045880"; exon_number "1"; gene_name "uc003jec.2"; oId "SC4.24812.4"; nearest_ref "uc003jec.2"; class_code "j"; tss_id "TSS15084";
chr5	Cufflinks	exon	7861262	7861376	.	-	.	gene_id "XLOC_016264"; transcript_id "5_00045880"; exon_number "2"; gene_name "uc003jec.2"; oId "SC4.24812.4"; nearest_ref "uc003jec.2"; class_code "j"; tss_id "TSS15084";
chr5	Cufflinks	exon	7861696	7861765	.	-	.	gene_id "XLOC_016264"; transcript_id "5_00045880"; exon_number "3"; gene_name "uc003jec.2"; oId "SC4.24812.4"; nearest_ref "uc003jec.2"; class_code "j"; tss_id "TSS15084";
chr5	Cufflinks	exon	7862936	7863110	.	-	.	gene_id "XLOC_016264"; transcript_id "5_00045880"; exon_number "4"; gene_name "uc003jec.2"; oId "SC4.24812.4"; nearest_ref "uc003jec.2"; class_code "j"; tss_id "TSS15084";
chr5	Cufflinks	exon	7866011	7866096	.	-	.	gene_id "XLOC_016264"; transcript_id "5_00045880"; exon_number "5"; gene_name "uc003jec.2"; oId "SC4.24812.4"; nearest_ref "uc003jec.2"; class_code "j"; tss_id "TSS15084";
chr5	Cufflinks	exon	7866759	7868220	.	-	.	gene_id "XLOC_016264"; transcript_id "5_00045880"; exon_number "6"; gene_name "uc003jec.2"; oId "SC4.24812.4"; nearest_ref "uc003jec.2"; class_code "j"; tss_id "TSS15084";
chr5	Cufflinks	exon	7869092	7869115	.	-	.	gene_id "XLOC_016264"; transcript_id "5_00045880"; exon_number "7"; gene_name "uc003jec.2"; oId "SC4.24812.4"; nearest_ref "uc003jec.2"; class_code "j"; tss_id "TSS15084";
chr5	Cufflinks	exon	7859411	7859652	.	-	.	gene_id "XLOC_016264"; transcript_id "5_00048068"; exon_number "1"; gene_name "uc003jec.2"; oId "upf1_r4.29477.4"; nearest_ref "uc003jec.2"; class_code "j"; tss_id "TSS15084";
chr5	Cufflinks	exon	7861262	7861376	.	-	.	gene_id "XLOC_016264"; transcript_id "5_00048068"; exon_number "2"; gene_name "uc003jec.2"; oId "upf1_r4.29477.4"; nearest_ref "uc003jec.2"; class_code "j"; tss_id "TSS15084";
chr5	Cufflinks	exon	7861696	7861886	.	-	.	gene_id "XLOC_016264"; transcript_id "5_00048068"; exon_number "3"; gene_name "uc003jec.2"; oId "upf1_r4.29477.4"; nearest_ref "uc003jec.2"; class_code "j"; tss_id "TSS15084";
chr5	Cufflinks	exon	7862936	7863110	.	-	.	gene_id "XLOC_016264"; transcript_id "5_00048068"; exon_number "4"; gene_name "uc003jec.2"; oId "upf1_r4.29477.4"; nearest_ref "uc003jec.2"; class_code "j"; tss_id "TSS15084";
chr5	Cufflinks	exon	7866011	7866096	.	-	.	gene_id "XLOC_016264"; transcript_id "5_00048068"; exon_number "5"; gene_name "uc003jec.2"; oId "upf1_r4.29477.4"; nearest_ref "uc003jec.2"; class_code "j"; tss_id "TSS15084";
chr5	Cufflinks	exon	7869092	7869140	.	-	.	gene_id "XLOC_016264"; transcript_id "5_00048068"; exon_number "6"; gene_name "uc003jec.2"; oId "upf1_r4.29477.4"; nearest_ref "uc003jec.2"; class_code "j"; tss_id "TSS15084";
chr5	Cufflinks	exon	7868356	7869000	.	-	.	gene_id "XLOC_016265"; transcript_id "5_00043365"; exon_number "1"; gene_name "uc003jec.2"; oId "upf1_r4.29479.1"; nearest_ref "uc003jec.2"; class_code "i";
chr5	Cufflinks	exon	8333596	8334565	.	-	.	gene_id "XLOC_016266"; transcript_id "5_00043366"; exon_number "1"; gene_name "uc003jeh.1"; oId "uc003jeh.1_ext"; nearest_ref "uc003jeh.1"; class_code "="; tss_id "TSS15085";
chr5	Cufflinks	exon	8334691	8334839	.	-	.	gene_id "XLOC_016266"; transcript_id "5_00043366"; exon_number "2"; gene_name "uc003jeh.1"; oId "uc003jeh.1_ext"; nearest_ref "uc003jeh.1"; class_code "="; tss_id "TSS15085";
chr5	Cufflinks	exon	8337294	8337408	.	-	.	gene_id "XLOC_016266"; transcript_id "5_00043366"; exon_number "3"; gene_name "uc003jeh.1"; oId "uc003jeh.1_ext"; nearest_ref "uc003jeh.1"; class_code "="; tss_id "TSS15085";
chr5	Cufflinks	exon	8387640	8387822	.	-	.	gene_id "XLOC_016266"; transcript_id "5_00043366"; exon_number "4"; gene_name "uc003jeh.1"; oId "uc003jeh.1_ext"; nearest_ref "uc003jeh.1"; class_code "="; tss_id "TSS15085";
chr5	Cufflinks	exon	8452336	8452393	.	-	.	gene_id "XLOC_016266"; transcript_id "5_00043366"; exon_number "5"; gene_name "uc003jeh.1"; oId "uc003jeh.1_ext"; nearest_ref "uc003jeh.1"; class_code "="; tss_id "TSS15085";
chr5	Cufflinks	exon	8457562	8457674	.	-	.	gene_id "XLOC_016266"; transcript_id "5_00043366"; exon_number "6"; gene_name "uc003jeh.1"; oId "uc003jeh.1_ext"; nearest_ref "uc003jeh.1"; class_code "="; tss_id "TSS15085";
chr5	Cufflinks	exon	8445712	8446428	.	-	.	gene_id "XLOC_016267"; transcript_id "5_00048069"; exon_number "1"; gene_name "uc003jeh.1"; oId "upf1_r4.29481.1"; nearest_ref "uc003jeh.1"; class_code "i";
chr5	Cufflinks	exon	9035138	9043128	.	-	.	gene_id "XLOC_016268"; transcript_id "5_00043367"; exon_number "1"; gene_name "uc003jek.2"; oId "SC3.uc003jek.2.2"; nearest_ref "uc003jek.2"; class_code "j"; tss_id "TSS15086";
chr5	Cufflinks	exon	9044485	9044696	.	-	.	gene_id "XLOC_016268"; transcript_id "5_00043367"; exon_number "2"; gene_name "uc003jek.2"; oId "SC3.uc003jek.2.2"; nearest_ref "uc003jek.2"; class_code "j"; tss_id "TSS15086";
chr5	Cufflinks	exon	9050522	9050569	.	-	.	gene_id "XLOC_016268"; transcript_id "5_00043367"; exon_number "3"; gene_name "uc003jek.2"; oId "SC3.uc003jek.2.2"; nearest_ref "uc003jek.2"; class_code "j"; tss_id "TSS15086";
chr5	Cufflinks	exon	9051985	9052140	.	-	.	gene_id "XLOC_016268"; transcript_id "5_00043367"; exon_number "4"; gene_name "uc003jek.2"; oId "SC3.uc003jek.2.2"; nearest_ref "uc003jek.2"; class_code "j"; tss_id "TSS15086";
chr5	Cufflinks	exon	9054199	9054369	.	-	.	gene_id "XLOC_016268"; transcript_id "5_00043367"; exon_number "5"; gene_name "uc003jek.2"; oId "SC3.uc003jek.2.2"; nearest_ref "uc003jek.2"; class_code "j"; tss_id "TSS15086";
chr5	Cufflinks	exon	9062999	9063217	.	-	.	gene_id "XLOC_016268"; transcript_id "5_00043367"; exon_number "6"; gene_name "uc003jek.2"; oId "SC3.uc003jek.2.2"; nearest_ref "uc003jek.2"; class_code "j"; tss_id "TSS15086";
chr5	Cufflinks	exon	9066533	9066758	.	-	.	gene_id "XLOC_016268"; transcript_id "5_00043367"; exon_number "7"; gene_name "uc003jek.2"; oId "SC3.uc003jek.2.2"; nearest_ref "uc003jek.2"; class_code "j"; tss_id "TSS15086";
chr5	Cufflinks	exon	9108252	9108399	.	-	.	gene_id "XLOC_016268"; transcript_id "5_00043367"; exon_number "8"; gene_name "uc003jek.2"; oId "SC3.uc003jek.2.2"; nearest_ref "uc003jek.2"; class_code "j"; tss_id "TSS15086";
chr5	Cufflinks	exon	9119110	9119253	.	-	.	gene_id "XLOC_016268"; transcript_id "5_00043367"; exon_number "9"; gene_name "uc003jek.2"; oId "SC3.uc003jek.2.2"; nearest_ref "uc003jek.2"; class_code "j"; tss_id "TSS15086";
chr5	Cufflinks	exon	9122768	9122949	.	-	.	gene_id "XLOC_016268"; transcript_id "5_00043367"; exon_number "10"; gene_name "uc003jek.2"; oId "SC3.uc003jek.2.2"; nearest_ref "uc003jek.2"; class_code "j"; tss_id "TSS15086";
chr5	Cufflinks	exon	9136616	9136733	.	-	.	gene_id "XLOC_016268"; transcript_id "5_00043367"; exon_number "11"; gene_name "uc003jek.2"; oId "SC3.uc003jek.2.2"; nearest_ref "uc003jek.2"; class_code "j"; tss_id "TSS15086";
chr5	Cufflinks	exon	9154600	9154807	.	-	.	gene_id "XLOC_016268"; transcript_id "5_00043367"; exon_number "12"; gene_name "uc003jek.2"; oId "SC3.uc003jek.2.2"; nearest_ref "uc003jek.2"; class_code "j"; tss_id "TSS15086";
chr5	Cufflinks	exon	9190379	9190583	.	-	.	gene_id "XLOC_016268"; transcript_id "5_00043367"; exon_number "13"; gene_name "uc003jek.2"; oId "SC3.uc003jek.2.2"; nearest_ref "uc003jek.2"; class_code "j"; tss_id "TSS15086";
chr5	Cufflinks	exon	9197280	9197415	.	-	.	gene_id "XLOC_016268"; transcript_id "5_00043367"; exon_number "14"; gene_name "uc003jek.2"; oId "SC3.uc003jek.2.2"; nearest_ref "uc003jek.2"; class_code "j"; tss_id "TSS15086";
chr5	Cufflinks	exon	9202067	9202352	.	-	.	gene_id "XLOC_016268"; transcript_id "5_00043367"; exon_number "15"; gene_name "uc003jek.2"; oId "SC3.uc003jek.2.2"; nearest_ref "uc003jek.2"; class_code "j"; tss_id "TSS15086";
chr5	Cufflinks	exon	9224786	9224999	.	-	.	gene_id "XLOC_016268"; transcript_id "5_00043367"; exon_number "16"; gene_name "uc003jek.2"; oId "SC3.uc003jek.2.2"; nearest_ref "uc003jek.2"; class_code "j"; tss_id "TSS15086";
chr5	Cufflinks	exon	9226981	9227079	.	-	.	gene_id "XLOC_016268"; transcript_id "5_00043367"; exon_number "17"; gene_name "uc003jek.2"; oId "SC3.uc003jek.2.2"; nearest_ref "uc003jek.2"; class_code "j"; tss_id "TSS15086";
chr5	Cufflinks	exon	9237940	9238002	.	-	.	gene_id "XLOC_016268"; transcript_id "5_00043367"; exon_number "18"; gene_name "uc003jek.2"; oId "SC3.uc003jek.2.2"; nearest_ref "uc003jek.2"; class_code "j"; tss_id "TSS15086";
chr5	Cufflinks	exon	9318484	9318529	.	-	.	gene_id "XLOC_016268"; transcript_id "5_00043367"; exon_number "19"; gene_name "uc003jek.2"; oId "SC3.uc003jek.2.2"; nearest_ref "uc003jek.2"; class_code "j"; tss_id "TSS15086";
chr5	Cufflinks	exon	9337825	9337924	.	-	.	gene_id "XLOC_016268"; transcript_id "5_00043367"; exon_number "20"; gene_name "uc003jek.2"; oId "SC3.uc003jek.2.2"; nearest_ref "uc003jek.2"; class_code "j"; tss_id "TSS15086";
chr5	Cufflinks	exon	9379935	9380135	.	-	.	gene_id "XLOC_016268"; transcript_id "5_00043367"; exon_number "21"; gene_name "uc003jek.2"; oId "SC3.uc003jek.2.2"; nearest_ref "uc003jek.2"; class_code "j"; tss_id "TSS15086";
chr5	Cufflinks	exon	9380219	9380361	.	-	.	gene_id "XLOC_016268"; transcript_id "5_00043367"; exon_number "22"; gene_name "uc003jek.2"; oId "SC3.uc003jek.2.2"; nearest_ref "uc003jek.2"; class_code "j"; tss_id "TSS15086";
chr5	hg19_knownGene	exon	9035138	9043128	.	-	.	gene_id "XLOC_016268"; transcript_id "5_00043368"; exon_number "1"; gene_name "uc003jek.2"; oId "uc003jek.2"; nearest_ref "uc003jek.2"; class_code "="; tss_id "TSS15088"; p_id "P15113";
chr5	hg19_knownGene	exon	9044485	9044696	.	-	.	gene_id "XLOC_016268"; transcript_id "5_00043368"; exon_number "2"; gene_name "uc003jek.2"; oId "uc003jek.2"; nearest_ref "uc003jek.2"; class_code "="; tss_id "TSS15088"; p_id "P15113";
chr5	hg19_knownGene	exon	9050522	9050569	.	-	.	gene_id "XLOC_016268"; transcript_id "5_00043368"; exon_number "3"; gene_name "uc003jek.2"; oId "uc003jek.2"; nearest_ref "uc003jek.2"; class_code "="; tss_id "TSS15088"; p_id "P15113";
chr5	hg19_knownGene	exon	9051985	9052140	.	-	.	gene_id "XLOC_016268"; transcript_id "5_00043368"; exon_number "4"; gene_name "uc003jek.2"; oId "uc003jek.2"; nearest_ref "uc003jek.2"; class_code "="; tss_id "TSS15088"; p_id "P15113";
chr5	hg19_knownGene	exon	9054199	9054369	.	-	.	gene_id "XLOC_016268"; transcript_id "5_00043368"; exon_number "5"; gene_name "uc003jek.2"; oId "uc003jek.2"; nearest_ref "uc003jek.2"; class_code "="; tss_id "TSS15088"; p_id "P15113";
chr5	hg19_knownGene	exon	9062999	9063217	.	-	.	gene_id "XLOC_016268"; transcript_id "5_00043368"; exon_number "6"; gene_name "uc003jek.2"; oId "uc003jek.2"; nearest_ref "uc003jek.2"; class_code "="; tss_id "TSS15088"; p_id "P15113";
chr5	hg19_knownGene	exon	9066533	9066758	.	-	.	gene_id "XLOC_016268"; transcript_id "5_00043368"; exon_number "7"; gene_name "uc003jek.2"; oId "uc003jek.2"; nearest_ref "uc003jek.2"; class_code "="; tss_id "TSS15088"; p_id "P15113";
chr5	hg19_knownGene	exon	9108252	9108399	.	-	.	gene_id "XLOC_016268"; transcript_id "5_00043368"; exon_number "8"; gene_name "uc003jek.2"; oId "uc003jek.2"; nearest_ref "uc003jek.2"; class_code "="; tss_id "TSS15088"; p_id "P15113";
chr5	hg19_knownGene	exon	9119110	9119253	.	-	.	gene_id "XLOC_016268"; transcript_id "5_00043368"; exon_number "9"; gene_name "uc003jek.2"; oId "uc003jek.2"; nearest_ref "uc003jek.2"; class_code "="; tss_id "TSS15088"; p_id "P15113";
chr5	hg19_knownGene	exon	9122768	9122949	.	-	.	gene_id "XLOC_016268"; transcript_id "5_00043368"; exon_number "10"; gene_name "uc003jek.2"; oId "uc003jek.2"; nearest_ref "uc003jek.2"; class_code "="; tss_id "TSS15088"; p_id "P15113";
chr5	hg19_knownGene	exon	9136616	9136733	.	-	.	gene_id "XLOC_016268"; transcript_id "5_00043368"; exon_number "11"; gene_name "uc003jek.2"; oId "uc003jek.2"; nearest_ref "uc003jek.2"; class_code "="; tss_id "TSS15088"; p_id "P15113";
chr5	hg19_knownGene	exon	9154600	9154807	.	-	.	gene_id "XLOC_016268"; transcript_id "5_00043368"; exon_number "12"; gene_name "uc003jek.2"; oId "uc003jek.2"; nearest_ref "uc003jek.2"; class_code "="; tss_id "TSS15088"; p_id "P15113";
chr5	hg19_knownGene	exon	9190379	9190583	.	-	.	gene_id "XLOC_016268"; transcript_id "5_00043368"; exon_number "13"; gene_name "uc003jek.2"; oId "uc003jek.2"; nearest_ref "uc003jek.2"; class_code "="; tss_id "TSS15088"; p_id "P15113";
chr5	hg19_knownGene	exon	9197280	9197415	.	-	.	gene_id "XLOC_016268"; transcript_id "5_00043368"; exon_number "14"; gene_name "uc003jek.2"; oId "uc003jek.2"; nearest_ref "uc003jek.2"; class_code "="; tss_id "TSS15088"; p_id "P15113";
chr5	hg19_knownGene	exon	9202067	9202352	.	-	.	gene_id "XLOC_016268"; transcript_id "5_00043368"; exon_number "15"; gene_name "uc003jek.2"; oId "uc003jek.2"; nearest_ref "uc003jek.2"; class_code "="; tss_id "TSS15088"; p_id "P15113";
chr5	hg19_knownGene	exon	9224786	9224999	.	-	.	gene_id "XLOC_016268"; transcript_id "5_00043368"; exon_number "16"; gene_name "uc003jek.2"; oId "uc003jek.2"; nearest_ref "uc003jek.2"; class_code "="; tss_id "TSS15088"; p_id "P15113";
chr5	hg19_knownGene	exon	9226981	9227079	.	-	.	gene_id "XLOC_016268"; transcript_id "5_00043368"; exon_number "17"; gene_name "uc003jek.2"; oId "uc003jek.2"; nearest_ref "uc003jek.2"; class_code "="; tss_id "TSS15088"; p_id "P15113";
chr5	hg19_knownGene	exon	9237940	9238002	.	-	.	gene_id "XLOC_016268"; transcript_id "5_00043368"; exon_number "18"; gene_name "uc003jek.2"; oId "uc003jek.2"; nearest_ref "uc003jek.2"; class_code "="; tss_id "TSS15088"; p_id "P15113";
chr5	hg19_knownGene	exon	9318484	9318529	.	-	.	gene_id "XLOC_016268"; transcript_id "5_00043368"; exon_number "19"; gene_name "uc003jek.2"; oId "uc003jek.2"; nearest_ref "uc003jek.2"; class_code "="; tss_id "TSS15088"; p_id "P15113";
chr5	hg19_knownGene	exon	9337825	9337924	.	-	.	gene_id "XLOC_016268"; transcript_id "5_00043368"; exon_number "20"; gene_name "uc003jek.2"; oId "uc003jek.2"; nearest_ref "uc003jek.2"; class_code "="; tss_id "TSS15088"; p_id "P15113";
chr5	hg19_knownGene	exon	9379935	9380135	.	-	.	gene_id "XLOC_016268"; transcript_id "5_00043368"; exon_number "21"; gene_name "uc003jek.2"; oId "uc003jek.2"; nearest_ref "uc003jek.2"; class_code "="; tss_id "TSS15088"; p_id "P15113";
chr5	hg19_knownGene	exon	9437868	9437964	.	-	.	gene_id "XLOC_016268"; transcript_id "5_00043368"; exon_number "22"; gene_name "uc003jek.2"; oId "uc003jek.2"; nearest_ref "uc003jek.2"; class_code "="; tss_id "TSS15088"; p_id "P15113";
chr5	hg19_knownGene	exon	9545696	9546233	.	-	.	gene_id "XLOC_016268"; transcript_id "5_00043368"; exon_number "23"; gene_name "uc003jek.2"; oId "uc003jek.2"; nearest_ref "uc003jek.2"; class_code "="; tss_id "TSS15088"; p_id "P15113";
chr5	Cufflinks	exon	9629109	9630463	.	-	.	gene_id "XLOC_016269"; transcript_id "5_00043370"; exon_number "1"; gene_name "uc003jem.1"; oId "uc003jem.1"; nearest_ref "uc003jem.1"; class_code "c";
chr5	hg19_knownGene	exon	9641428	9641617	.	-	.	gene_id "XLOC_016270"; transcript_id "5_00043371"; exon_number "1"; gene_name "uc010itq.1"; oId "uc010itq.1"; nearest_ref "uc010itq.1"; class_code "="; tss_id "TSS15090";
chr5	hg19_knownGene	exon	9641984	9642053	.	-	.	gene_id "XLOC_016270"; transcript_id "5_00043371"; exon_number "2"; gene_name "uc010itq.1"; oId "uc010itq.1"; nearest_ref "uc010itq.1"; class_code "="; tss_id "TSS15090";
chr5	hg19_knownGene	exon	9712284	9712503	.	-	.	gene_id "XLOC_016270"; transcript_id "5_00043371"; exon_number "3"; gene_name "uc010itq.1"; oId "uc010itq.1"; nearest_ref "uc010itq.1"; class_code "="; tss_id "TSS15090";
chr5	Cufflinks	exon	9641428	9641617	.	-	.	gene_id "XLOC_016270"; transcript_id "5_00043372"; exon_number "1"; gene_name "uc003jen.2"; oId "uc003jen.2_ext"; nearest_ref "uc003jen.2"; class_code "="; tss_id "TSS15091";
chr5	Cufflinks	exon	9641984	9642053	.	-	.	gene_id "XLOC_016270"; transcript_id "5_00043372"; exon_number "2"; gene_name "uc003jen.2"; oId "uc003jen.2_ext"; nearest_ref "uc003jen.2"; class_code "="; tss_id "TSS15091";
chr5	Cufflinks	exon	9659533	9659693	.	-	.	gene_id "XLOC_016270"; transcript_id "5_00043372"; exon_number "3"; gene_name "uc003jen.2"; oId "uc003jen.2_ext"; nearest_ref "uc003jen.2"; class_code "="; tss_id "TSS15091";
chr5	Cufflinks	exon	9660013	9660093	.	-	.	gene_id "XLOC_016270"; transcript_id "5_00043372"; exon_number "4"; gene_name "uc003jen.2"; oId "uc003jen.2_ext"; nearest_ref "uc003jen.2"; class_code "="; tss_id "TSS15091";
chr5	Cufflinks	exon	9712284	9712503	.	-	.	gene_id "XLOC_016270"; transcript_id "5_00043372"; exon_number "5"; gene_name "uc003jen.2"; oId "uc003jen.2_ext"; nearest_ref "uc003jen.2"; class_code "="; tss_id "TSS15091";
chr5	Cufflinks	exon	9713178	9713330	.	-	.	gene_id "XLOC_016270"; transcript_id "5_00043372"; exon_number "6"; gene_name "uc003jen.2"; oId "uc003jen.2_ext"; nearest_ref "uc003jen.2"; class_code "="; tss_id "TSS15091";
chr5	Cufflinks	exon	9713897	9713963	.	-	.	gene_id "XLOC_016270"; transcript_id "5_00043372"; exon_number "7"; gene_name "uc003jen.2"; oId "uc003jen.2_ext"; nearest_ref "uc003jen.2"; class_code "="; tss_id "TSS15091";
chr5	Cufflinks	exon	9714192	9714351	.	-	.	gene_id "XLOC_016270"; transcript_id "5_00043372"; exon_number "8"; gene_name "uc003jen.2"; oId "uc003jen.2_ext"; nearest_ref "uc003jen.2"; class_code "="; tss_id "TSS15091";
chr5	Cufflinks	exon	9765583	9765805	.	-	.	gene_id "XLOC_016270"; transcript_id "5_00043372"; exon_number "9"; gene_name "uc003jen.2"; oId "uc003jen.2_ext"; nearest_ref "uc003jen.2"; class_code "="; tss_id "TSS15091";
chr5	Cufflinks	exon	9883445	9883479	.	-	.	gene_id "XLOC_016270"; transcript_id "5_00043372"; exon_number "10"; gene_name "uc003jen.2"; oId "uc003jen.2_ext"; nearest_ref "uc003jen.2"; class_code "="; tss_id "TSS15091";
chr5	Cufflinks	exon	9884035	9884116	.	-	.	gene_id "XLOC_016270"; transcript_id "5_00043372"; exon_number "11"; gene_name "uc003jen.2"; oId "uc003jen.2_ext"; nearest_ref "uc003jen.2"; class_code "="; tss_id "TSS15091";
chr5	Cufflinks	exon	9902764	9902865	.	-	.	gene_id "XLOC_016270"; transcript_id "5_00043372"; exon_number "12"; gene_name "uc003jen.2"; oId "uc003jen.2_ext"; nearest_ref "uc003jen.2"; class_code "="; tss_id "TSS15091";
chr5	Cufflinks	exon	9903637	9904093	.	-	.	gene_id "XLOC_016270"; transcript_id "5_00043372"; exon_number "13"; gene_name "uc003jen.2"; oId "uc003jen.2_ext"; nearest_ref "uc003jen.2"; class_code "="; tss_id "TSS15091";
chr5	Cufflinks	exon	9904068	9904348	.	-	.	gene_id "XLOC_016270"; transcript_id "5_00048075"; exon_number "1"; oId "upf1_r4.29494.1"; class_code "u";
chr5	Cufflinks	exon	10081802	10083325	.	-	.	gene_id "XLOC_016270"; transcript_id "5_00048083"; exon_number "1"; oId "upf1_r4.29500.1"; class_code "u";
chr5	Cufflinks	exon	10109611	10109973	.	-	.	gene_id "XLOC_016270"; transcript_id "5_00048084"; exon_number "1"; oId "upf1_r4.29490.6"; class_code "u"; tss_id "TSS15093";
chr5	Cufflinks	exon	10213603	10213723	.	-	.	gene_id "XLOC_016270"; transcript_id "5_00048084"; exon_number "2"; oId "upf1_r4.29490.6"; class_code "u"; tss_id "TSS15093";
chr5	Cufflinks	exon	10221747	10222984	.	-	.	gene_id "XLOC_016270"; transcript_id "5_00045897"; exon_number "1"; oId "SC4.24892.1"; class_code "u";
chr5	Cufflinks	exon	9880305	9880927	.	-	.	gene_id "XLOC_016271"; transcript_id "5_00048072"; exon_number "1"; gene_name "uc003jen.2"; oId "upf1_r4.29491.1"; nearest_ref "uc003jen.2"; class_code "i";
chr5	Cufflinks	exon	9880992	9881397	.	-	.	gene_id "XLOC_016272"; transcript_id "5_00048073"; exon_number "1"; gene_name "uc003jen.2"; oId "upf1_r4.29492.1"; nearest_ref "uc003jen.2"; class_code "i";
chr5	Cufflinks	exon	9882799	9883307	.	-	.	gene_id "XLOC_016273"; transcript_id "5_00048074"; exon_number "1"; gene_name "uc003jen.2"; oId "upf1_r4.29493.1"; nearest_ref "uc003jen.2"; class_code "i";
chr5	Cufflinks	exon	9912984	9913671	.	-	.	gene_id "XLOC_016274"; transcript_id "5_00048076"; exon_number "1"; oId "upf1_r4.29495.1"; class_code "u";
chr5	Cufflinks	exon	9914799	9915160	.	-	.	gene_id "XLOC_016275"; transcript_id "5_00048077"; exon_number "1"; oId "upf1_r4.29496.1"; class_code "u";
chr5	Cufflinks	exon	9915229	9915424	.	-	.	gene_id "XLOC_016276"; transcript_id "5_00045883"; exon_number "1"; oId "SC4.24818.1"; class_code "u";
chr5	Cufflinks	exon	9926385	9926927	.	-	.	gene_id "XLOC_016277"; transcript_id "5_00048078"; exon_number "1"; oId "upf1_r4.29497.1"; class_code "u";
chr5	Cufflinks	exon	9927014	9927877	.	-	.	gene_id "XLOC_016278"; transcript_id "5_00048079"; exon_number "1"; oId "upf1_r4.29498.1"; class_code "u";
chr5	Cufflinks	exon	10125162	10125335	.	-	.	gene_id "XLOC_016279"; transcript_id "5_00048085"; exon_number "1"; oId "upf1_r4.29501.1"; class_code "u";
chr5	Cufflinks	exon	10133736	10134343	.	-	.	gene_id "XLOC_016280"; transcript_id "5_00045886"; exon_number "1"; oId "SC4.24821.1"; class_code "u";
chr5	Cufflinks	exon	10138921	10139260	.	-	.	gene_id "XLOC_016281"; transcript_id "5_00048087"; exon_number "1"; oId "upf1_r4.29503.1"; class_code "u";
chr5	Cufflinks	exon	10140157	10140361	.	-	.	gene_id "XLOC_016282"; transcript_id "5_00048088"; exon_number "1"; oId "upf1_r4.29504.1"; class_code "u";
chr5	Cufflinks	exon	10158364	10158572	.	-	.	gene_id "XLOC_016283"; transcript_id "5_00045887"; exon_number "1"; oId "SC4.24822.1"; class_code "u";
chr5	Cufflinks	exon	10158888	10159185	.	-	.	gene_id "XLOC_016284"; transcript_id "5_00048089"; exon_number "1"; oId "upf1_r4.29505.1"; class_code "u";
chr5	Cufflinks	exon	10169731	10169935	.	-	.	gene_id "XLOC_016285"; transcript_id "5_00045888"; exon_number "1"; oId "SC4.24823.1"; class_code "u";
chr5	Cufflinks	exon	10178771	10179001	.	-	.	gene_id "XLOC_016286"; transcript_id "5_00045889"; exon_number "1"; oId "SC4.24824.1"; class_code "u";
chr5	Cufflinks	exon	10206341	10207233	.	-	.	gene_id "XLOC_016287"; transcript_id "5_00046864"; exon_number "1"; oId "upf3.16901.1"; class_code "u";
chr5	Cufflinks	exon	10208892	10209608	.	-	.	gene_id "XLOC_016288"; transcript_id "5_00045890"; exon_number "1"; oId "SC4.24825.1"; class_code "u";
chr5	Cufflinks	exon	10210189	10210947	.	-	.	gene_id "XLOC_016289"; transcript_id "5_00045891"; exon_number "1"; oId "SC4.24826.1"; class_code "u";
chr5	Cufflinks	exon	10211366	10212679	.	-	.	gene_id "XLOC_016290"; transcript_id "5_00045892"; exon_number "1"; oId "SC4.24827.1"; class_code "u";
chr5	Cufflinks	exon	10216643	10216977	.	-	.	gene_id "XLOC_016291"; transcript_id "5_00045894"; exon_number "1"; oId "SC4.24889.1"; class_code "u";
chr5	Cufflinks	exon	10217378	10218259	.	-	.	gene_id "XLOC_016292"; transcript_id "5_00045895"; exon_number "1"; oId "SC4.24890.1"; class_code "u";
chr5	Cufflinks	exon	10219302	10220706	.	-	.	gene_id "XLOC_016293"; transcript_id "5_00045896"; exon_number "1"; oId "SC4.24891.1"; class_code "u";
chr5	Cufflinks	exon	10223884	10224173	.	-	.	gene_id "XLOC_016294"; transcript_id "5_00043373"; exon_number "1"; gene_name "uc010itr.2"; oId "SC3.16158.1"; nearest_ref "uc010itr.2"; class_code "j"; tss_id "TSS15098";
chr5	Cufflinks	exon	10227393	10227759	.	-	.	gene_id "XLOC_016294"; transcript_id "5_00043373"; exon_number "2"; gene_name "uc010itr.2"; oId "SC3.16158.1"; nearest_ref "uc010itr.2"; class_code "j"; tss_id "TSS15098";
chr5	Cufflinks	exon	10236590	10236727	.	-	.	gene_id "XLOC_016294"; transcript_id "5_00043373"; exon_number "3"; gene_name "uc010itr.2"; oId "SC3.16158.1"; nearest_ref "uc010itr.2"; class_code "j"; tss_id "TSS15098";
chr5	Cufflinks	exon	10239179	10239468	.	-	.	gene_id "XLOC_016294"; transcript_id "5_00043373"; exon_number "4"; gene_name "uc010itr.2"; oId "SC3.16158.1"; nearest_ref "uc010itr.2"; class_code "j"; tss_id "TSS15098";
chr5	Cufflinks	exon	10249970	10250014	.	-	.	gene_id "XLOC_016294"; transcript_id "5_00043373"; exon_number "5"; gene_name "uc010itr.2"; oId "SC3.16158.1"; nearest_ref "uc010itr.2"; class_code "j"; tss_id "TSS15098";
chr5	Cufflinks	exon	10224072	10224173	.	-	.	gene_id "XLOC_016294"; transcript_id "5_00046866"; exon_number "1"; gene_name "uc010itr.2"; oId "upf3.16903.1"; nearest_ref "uc010itr.2"; class_code "j"; tss_id "TSS15098";
chr5	Cufflinks	exon	10227393	10227759	.	-	.	gene_id "XLOC_016294"; transcript_id "5_00046866"; exon_number "2"; gene_name "uc010itr.2"; oId "upf3.16903.1"; nearest_ref "uc010itr.2"; class_code "j"; tss_id "TSS15098";
chr5	Cufflinks	exon	10235323	10235373	.	-	.	gene_id "XLOC_016294"; transcript_id "5_00046866"; exon_number "3"; gene_name "uc010itr.2"; oId "upf3.16903.1"; nearest_ref "uc010itr.2"; class_code "j"; tss_id "TSS15098";
chr5	Cufflinks	exon	10236590	10236727	.	-	.	gene_id "XLOC_016294"; transcript_id "5_00046866"; exon_number "4"; gene_name "uc010itr.2"; oId "upf3.16903.1"; nearest_ref "uc010itr.2"; class_code "j"; tss_id "TSS15098";
chr5	Cufflinks	exon	10239179	10239468	.	-	.	gene_id "XLOC_016294"; transcript_id "5_00046866"; exon_number "5"; gene_name "uc010itr.2"; oId "upf3.16903.1"; nearest_ref "uc010itr.2"; class_code "j"; tss_id "TSS15098";
chr5	Cufflinks	exon	10249970	10250014	.	-	.	gene_id "XLOC_016294"; transcript_id "5_00046866"; exon_number "6"; gene_name "uc010itr.2"; oId "upf3.16903.1"; nearest_ref "uc010itr.2"; class_code "j"; tss_id "TSS15098";
chr5	Cufflinks	exon	10225637	10227759	.	-	.	gene_id "XLOC_016294"; transcript_id "5_00043374"; exon_number "1"; gene_name "uc003jeo.2"; oId "SC3.16158.2"; nearest_ref "uc003jeo.2"; class_code "="; tss_id "TSS15098"; p_id "P15115";
chr5	Cufflinks	exon	10235323	10235373	.	-	.	gene_id "XLOC_016294"; transcript_id "5_00043374"; exon_number "2"; gene_name "uc003jeo.2"; oId "SC3.16158.2"; nearest_ref "uc003jeo.2"; class_code "="; tss_id "TSS15098"; p_id "P15115";
chr5	Cufflinks	exon	10236590	10236727	.	-	.	gene_id "XLOC_016294"; transcript_id "5_00043374"; exon_number "3"; gene_name "uc003jeo.2"; oId "SC3.16158.2"; nearest_ref "uc003jeo.2"; class_code "="; tss_id "TSS15098"; p_id "P15115";
chr5	Cufflinks	exon	10239179	10239468	.	-	.	gene_id "XLOC_016294"; transcript_id "5_00043374"; exon_number "4"; gene_name "uc003jeo.2"; oId "SC3.16158.2"; nearest_ref "uc003jeo.2"; class_code "="; tss_id "TSS15098"; p_id "P15115";
chr5	Cufflinks	exon	10249970	10250014	.	-	.	gene_id "XLOC_016294"; transcript_id "5_00043374"; exon_number "5"; gene_name "uc003jeo.2"; oId "SC3.16158.2"; nearest_ref "uc003jeo.2"; class_code "="; tss_id "TSS15098"; p_id "P15115";
chr5	Cufflinks	exon	10225751	10227759	.	-	.	gene_id "XLOC_016294"; transcript_id "5_00043376"; exon_number "1"; gene_name "uc010itr.2"; oId "upf3.16903.2"; nearest_ref "uc010itr.2"; class_code "="; tss_id "TSS15098"; p_id "P15114";
chr5	Cufflinks	exon	10236590	10236727	.	-	.	gene_id "XLOC_016294"; transcript_id "5_00043376"; exon_number "2"; gene_name "uc010itr.2"; oId "upf3.16903.2"; nearest_ref "uc010itr.2"; class_code "="; tss_id "TSS15098"; p_id "P15114";
chr5	Cufflinks	exon	10239179	10239468	.	-	.	gene_id "XLOC_016294"; transcript_id "5_00043376"; exon_number "3"; gene_name "uc010itr.2"; oId "upf3.16903.2"; nearest_ref "uc010itr.2"; class_code "="; tss_id "TSS15098"; p_id "P15114";
chr5	Cufflinks	exon	10249970	10250014	.	-	.	gene_id "XLOC_016294"; transcript_id "5_00043376"; exon_number "4"; gene_name "uc010itr.2"; oId "upf3.16903.2"; nearest_ref "uc010itr.2"; class_code "="; tss_id "TSS15098"; p_id "P15114";
chr5	hg19_knownGene	exon	10226438	10227759	.	-	.	gene_id "XLOC_016294"; transcript_id "5_00043375"; exon_number "1"; gene_name "uc003jep.2"; oId "uc003jep.2"; nearest_ref "uc003jep.2"; class_code "="; tss_id "TSS15098";
chr5	hg19_knownGene	exon	10235323	10235373	.	-	.	gene_id "XLOC_016294"; transcript_id "5_00043375"; exon_number "2"; gene_name "uc003jep.2"; oId "uc003jep.2"; nearest_ref "uc003jep.2"; class_code "="; tss_id "TSS15098";
chr5	hg19_knownGene	exon	10236590	10236727	.	-	.	gene_id "XLOC_016294"; transcript_id "5_00043375"; exon_number "3"; gene_name "uc003jep.2"; oId "uc003jep.2"; nearest_ref "uc003jep.2"; class_code "="; tss_id "TSS15098";
chr5	hg19_knownGene	exon	10239154	10239468	.	-	.	gene_id "XLOC_016294"; transcript_id "5_00043375"; exon_number "4"; gene_name "uc003jep.2"; oId "uc003jep.2"; nearest_ref "uc003jep.2"; class_code "="; tss_id "TSS15098";
chr5	hg19_knownGene	exon	10244546	10244612	.	-	.	gene_id "XLOC_016294"; transcript_id "5_00043375"; exon_number "5"; gene_name "uc003jep.2"; oId "uc003jep.2"; nearest_ref "uc003jep.2"; class_code "="; tss_id "TSS15098";
chr5	hg19_knownGene	exon	10249970	10250014	.	-	.	gene_id "XLOC_016294"; transcript_id "5_00043375"; exon_number "6"; gene_name "uc003jep.2"; oId "uc003jep.2"; nearest_ref "uc003jep.2"; class_code "="; tss_id "TSS15098";
chr5	Cufflinks	exon	10224175	10224696	.	-	.	gene_id "XLOC_016295"; transcript_id "5_00045898"; exon_number "1"; gene_name "uc003jeo.2"; oId "SC4.24895.1"; nearest_ref "uc003jeo.2"; class_code "p";
chr5	Cufflinks	exon	10248578	10248775	.	-	.	gene_id "XLOC_016296"; transcript_id "5_00045899"; exon_number "1"; gene_name "uc010itr.2"; oId "SC4.24896.1"; nearest_ref "uc010itr.2"; class_code "i";
chr5	Cufflinks	exon	10275376	10275531	.	-	.	gene_id "XLOC_016297"; transcript_id "5_00046867"; exon_number "1"; gene_name "uc003jes.2"; oId "upf3.uc003jes.2.1"; nearest_ref "uc003jes.2"; class_code "j"; tss_id "TSS15099";
chr5	Cufflinks	exon	10282309	10282400	.	-	.	gene_id "XLOC_016297"; transcript_id "5_00046867"; exon_number "2"; gene_name "uc003jes.2"; oId "upf3.uc003jes.2.1"; nearest_ref "uc003jes.2"; class_code "j"; tss_id "TSS15099";
chr5	Cufflinks	exon	10286466	10286608	.	-	.	gene_id "XLOC_016297"; transcript_id "5_00046867"; exon_number "3"; gene_name "uc003jes.2"; oId "upf3.uc003jes.2.1"; nearest_ref "uc003jes.2"; class_code "j"; tss_id "TSS15099";
chr5	Cufflinks	exon	10288534	10288641	.	-	.	gene_id "XLOC_016297"; transcript_id "5_00046867"; exon_number "4"; gene_name "uc003jes.2"; oId "upf3.uc003jes.2.1"; nearest_ref "uc003jes.2"; class_code "j"; tss_id "TSS15099";
chr5	Cufflinks	exon	10290660	10290893	.	-	.	gene_id "XLOC_016297"; transcript_id "5_00046867"; exon_number "5"; gene_name "uc003jes.2"; oId "upf3.uc003jes.2.1"; nearest_ref "uc003jes.2"; class_code "j"; tss_id "TSS15099";
chr5	Cufflinks	exon	10307737	10308168	.	-	.	gene_id "XLOC_016297"; transcript_id "5_00046867"; exon_number "6"; gene_name "uc003jes.2"; oId "upf3.uc003jes.2.1"; nearest_ref "uc003jes.2"; class_code "j"; tss_id "TSS15099";
chr5	hg19_knownGene	exon	10277708	10280744	.	-	.	gene_id "XLOC_016297"; transcript_id "5_00043379"; exon_number "1"; gene_name "uc003jes.2"; oId "uc003jes.2"; nearest_ref "uc003jes.2"; class_code "="; tss_id "TSS15099"; p_id "P15116";
chr5	hg19_knownGene	exon	10282309	10282400	.	-	.	gene_id "XLOC_016297"; transcript_id "5_00043379"; exon_number "2"; gene_name "uc003jes.2"; oId "uc003jes.2"; nearest_ref "uc003jes.2"; class_code "="; tss_id "TSS15099"; p_id "P15116";
chr5	hg19_knownGene	exon	10286466	10286608	.	-	.	gene_id "XLOC_016297"; transcript_id "5_00043379"; exon_number "3"; gene_name "uc003jes.2"; oId "uc003jes.2"; nearest_ref "uc003jes.2"; class_code "="; tss_id "TSS15099"; p_id "P15116";
chr5	hg19_knownGene	exon	10288534	10288641	.	-	.	gene_id "XLOC_016297"; transcript_id "5_00043379"; exon_number "4"; gene_name "uc003jes.2"; oId "uc003jes.2"; nearest_ref "uc003jes.2"; class_code "="; tss_id "TSS15099"; p_id "P15116";
chr5	hg19_knownGene	exon	10290660	10290893	.	-	.	gene_id "XLOC_016297"; transcript_id "5_00043379"; exon_number "5"; gene_name "uc003jes.2"; oId "uc003jes.2"; nearest_ref "uc003jes.2"; class_code "="; tss_id "TSS15099"; p_id "P15116";
chr5	hg19_knownGene	exon	10307737	10308168	.	-	.	gene_id "XLOC_016297"; transcript_id "5_00043379"; exon_number "6"; gene_name "uc003jes.2"; oId "uc003jes.2"; nearest_ref "uc003jes.2"; class_code "="; tss_id "TSS15099"; p_id "P15116";
chr5	Cufflinks	exon	10279418	10280744	.	-	.	gene_id "XLOC_016297"; transcript_id "5_00043380"; exon_number "1"; gene_name "uc003jes.2"; oId "SC3.uc003jes.2.2"; nearest_ref "uc003jes.2"; class_code "j"; tss_id "TSS15100";
chr5	Cufflinks	exon	10282309	10282400	.	-	.	gene_id "XLOC_016297"; transcript_id "5_00043380"; exon_number "2"; gene_name "uc003jes.2"; oId "SC3.uc003jes.2.2"; nearest_ref "uc003jes.2"; class_code "j"; tss_id "TSS15100";
chr5	Cufflinks	exon	10286466	10286608	.	-	.	gene_id "XLOC_016297"; transcript_id "5_00043380"; exon_number "3"; gene_name "uc003jes.2"; oId "SC3.uc003jes.2.2"; nearest_ref "uc003jes.2"; class_code "j"; tss_id "TSS15100";
chr5	Cufflinks	exon	10288534	10288641	.	-	.	gene_id "XLOC_016297"; transcript_id "5_00043380"; exon_number "4"; gene_name "uc003jes.2"; oId "SC3.uc003jes.2.2"; nearest_ref "uc003jes.2"; class_code "j"; tss_id "TSS15100";
chr5	Cufflinks	exon	10290660	10290893	.	-	.	gene_id "XLOC_016297"; transcript_id "5_00043380"; exon_number "5"; gene_name "uc003jes.2"; oId "SC3.uc003jes.2.2"; nearest_ref "uc003jes.2"; class_code "j"; tss_id "TSS15100";
chr5	Cufflinks	exon	10307627	10307687	.	-	.	gene_id "XLOC_016297"; transcript_id "5_00043380"; exon_number "6"; gene_name "uc003jes.2"; oId "SC3.uc003jes.2.2"; nearest_ref "uc003jes.2"; class_code "j"; tss_id "TSS15100";
chr5	Cufflinks	exon	10280105	10280744	.	-	.	gene_id "XLOC_016297"; transcript_id "5_00046868"; exon_number "1"; gene_name "uc003jes.2"; oId "upf3.uc003jes.2.3"; nearest_ref "uc003jes.2"; class_code "j"; tss_id "TSS15101";
chr5	Cufflinks	exon	10282309	10282400	.	-	.	gene_id "XLOC_016297"; transcript_id "5_00046868"; exon_number "2"; gene_name "uc003jes.2"; oId "upf3.uc003jes.2.3"; nearest_ref "uc003jes.2"; class_code "j"; tss_id "TSS15101";
chr5	Cufflinks	exon	10286466	10286608	.	-	.	gene_id "XLOC_016297"; transcript_id "5_00046868"; exon_number "3"; gene_name "uc003jes.2"; oId "upf3.uc003jes.2.3"; nearest_ref "uc003jes.2"; class_code "j"; tss_id "TSS15101";
chr5	Cufflinks	exon	10288534	10288641	.	-	.	gene_id "XLOC_016297"; transcript_id "5_00046868"; exon_number "4"; gene_name "uc003jes.2"; oId "upf3.uc003jes.2.3"; nearest_ref "uc003jes.2"; class_code "j"; tss_id "TSS15101";
chr5	Cufflinks	exon	10290660	10290893	.	-	.	gene_id "XLOC_016297"; transcript_id "5_00046868"; exon_number "5"; gene_name "uc003jes.2"; oId "upf3.uc003jes.2.3"; nearest_ref "uc003jes.2"; class_code "j"; tss_id "TSS15101";
chr5	Cufflinks	exon	10300359	10300511	.	-	.	gene_id "XLOC_016297"; transcript_id "5_00046868"; exon_number "6"; gene_name "uc003jes.2"; oId "upf3.uc003jes.2.3"; nearest_ref "uc003jes.2"; class_code "j"; tss_id "TSS15101";
chr5	Cufflinks	exon	10280201	10280744	.	-	.	gene_id "XLOC_016297"; transcript_id "5_00045901"; exon_number "1"; gene_name "uc003jes.2"; oId "SC4.uc003jes.2.2"; nearest_ref "uc003jes.2"; class_code "j"; tss_id "TSS15102";
chr5	Cufflinks	exon	10282309	10282400	.	-	.	gene_id "XLOC_016297"; transcript_id "5_00045901"; exon_number "2"; gene_name "uc003jes.2"; oId "SC4.uc003jes.2.2"; nearest_ref "uc003jes.2"; class_code "j"; tss_id "TSS15102";
chr5	Cufflinks	exon	10286466	10286608	.	-	.	gene_id "XLOC_016297"; transcript_id "5_00045901"; exon_number "3"; gene_name "uc003jes.2"; oId "SC4.uc003jes.2.2"; nearest_ref "uc003jes.2"; class_code "j"; tss_id "TSS15102";
chr5	Cufflinks	exon	10288534	10288641	.	-	.	gene_id "XLOC_016297"; transcript_id "5_00045901"; exon_number "4"; gene_name "uc003jes.2"; oId "SC4.uc003jes.2.2"; nearest_ref "uc003jes.2"; class_code "j"; tss_id "TSS15102";
chr5	Cufflinks	exon	10290660	10290893	.	-	.	gene_id "XLOC_016297"; transcript_id "5_00045901"; exon_number "5"; gene_name "uc003jes.2"; oId "SC4.uc003jes.2.2"; nearest_ref "uc003jes.2"; class_code "j"; tss_id "TSS15102";
chr5	Cufflinks	exon	10302751	10302796	.	-	.	gene_id "XLOC_016297"; transcript_id "5_00045901"; exon_number "6"; gene_name "uc003jes.2"; oId "SC4.uc003jes.2.2"; nearest_ref "uc003jes.2"; class_code "j"; tss_id "TSS15102";
chr5	Cufflinks	exon	10280203	10280744	.	-	.	gene_id "XLOC_016297"; transcript_id "5_00048094"; exon_number "1"; gene_name "uc003jes.2"; oId "upf1_r4.uc003jes.2.2"; nearest_ref "uc003jes.2"; class_code "j"; tss_id "TSS15102";
chr5	Cufflinks	exon	10282309	10282400	.	-	.	gene_id "XLOC_016297"; transcript_id "5_00048094"; exon_number "2"; gene_name "uc003jes.2"; oId "upf1_r4.uc003jes.2.2"; nearest_ref "uc003jes.2"; class_code "j"; tss_id "TSS15102";
chr5	Cufflinks	exon	10286466	10286608	.	-	.	gene_id "XLOC_016297"; transcript_id "5_00048094"; exon_number "3"; gene_name "uc003jes.2"; oId "upf1_r4.uc003jes.2.2"; nearest_ref "uc003jes.2"; class_code "j"; tss_id "TSS15102";
chr5	Cufflinks	exon	10288534	10288641	.	-	.	gene_id "XLOC_016297"; transcript_id "5_00048094"; exon_number "4"; gene_name "uc003jes.2"; oId "upf1_r4.uc003jes.2.2"; nearest_ref "uc003jes.2"; class_code "j"; tss_id "TSS15102";
chr5	Cufflinks	exon	10290660	10290893	.	-	.	gene_id "XLOC_016297"; transcript_id "5_00048094"; exon_number "5"; gene_name "uc003jes.2"; oId "upf1_r4.uc003jes.2.2"; nearest_ref "uc003jes.2"; class_code "j"; tss_id "TSS15102";
chr5	Cufflinks	exon	10302868	10302885	.	-	.	gene_id "XLOC_016297"; transcript_id "5_00048094"; exon_number "6"; gene_name "uc003jes.2"; oId "upf1_r4.uc003jes.2.2"; nearest_ref "uc003jes.2"; class_code "j"; tss_id "TSS15102";
chr5	Cufflinks	exon	10275644	10276547	.	-	.	gene_id "XLOC_016298"; transcript_id "5_00043377"; exon_number "1"; gene_name "uc003jes.2"; oId "SC4.24850.1"; nearest_ref "uc003jes.2"; class_code "p";
chr5	Cufflinks	exon	10276757	10277256	.	-	.	gene_id "XLOC_016299"; transcript_id "5_00043378"; exon_number "1"; gene_name "uc003jes.2"; oId "SC3.16068.1"; nearest_ref "uc003jes.2"; class_code "p";
chr5	Cufflinks	exon	10277313	10277557	.	-	.	gene_id "XLOC_016300"; transcript_id "5_00048093"; exon_number "1"; gene_name "uc003jes.2"; oId "upf1_r4.29516.1"; nearest_ref "uc003jes.2"; class_code "p";
chr5	Cufflinks	exon	10324942	10325051	.	-	.	gene_id "XLOC_016302"; transcript_id "5_00048097"; exon_number "1"; oId "upf1_r4.29529.1"; class_code "u"; tss_id "TSS15104";
chr5	Cufflinks	exon	10351650	10351885	.	-	.	gene_id "XLOC_016302"; transcript_id "5_00048097"; exon_number "2"; oId "upf1_r4.29529.1"; class_code "u"; tss_id "TSS15104";
chr5	Cufflinks	exon	10352209	10352630	.	-	.	gene_id "XLOC_016302"; transcript_id "5_00048097"; exon_number "3"; oId "upf1_r4.29529.1"; class_code "u"; tss_id "TSS15104";
chr5	Cufflinks	exon	10351316	10351333	.	-	.	gene_id "XLOC_016302"; transcript_id "5_00043381"; exon_number "1"; oId "upf3.16932.1"; class_code "."; tss_id "TSS15105";
chr5	Cufflinks	exon	10351650	10351885	.	-	.	gene_id "XLOC_016302"; transcript_id "5_00043381"; exon_number "2"; oId "upf3.16932.1"; class_code "."; tss_id "TSS15105";
chr5	Cufflinks	exon	10352209	10353718	.	-	.	gene_id "XLOC_016302"; transcript_id "5_00043381"; exon_number "3"; oId "upf3.16932.1"; class_code "."; tss_id "TSS15105";
chr5	Cufflinks	exon	10351729	10351885	.	-	.	gene_id "XLOC_016302"; transcript_id "5_00048099"; exon_number "1"; oId "upf1_r4.29529.2"; class_code "u"; tss_id "TSS15105";
chr5	Cufflinks	exon	10352858	10353714	.	-	.	gene_id "XLOC_016302"; transcript_id "5_00048099"; exon_number "2"; oId "upf1_r4.29529.2"; class_code "u"; tss_id "TSS15105";
chr5	Cufflinks	exon	10342969	10343438	.	-	.	gene_id "XLOC_016303"; transcript_id "5_00045902"; exon_number "1"; oId "SC4.24932.1"; class_code "u";
chr5	Cufflinks	exon	10562558	10563419	.	-	.	gene_id "XLOC_016304"; transcript_id "5_00045903"; exon_number "1"; oId "SC4.24852.1"; class_code "u";
chr5	Cufflinks	exon	10664372	10665264	.	-	.	gene_id "XLOC_016305"; transcript_id "5_00043382"; exon_number "1"; oId "SC4.24857.1"; class_code ".";
chr5	hg19_knownGene	exon	10679343	10681281	.	-	.	gene_id "XLOC_016306"; transcript_id "5_00043384"; exon_number "1"; gene_name "uc011cmw.1"; oId "uc011cmw.1"; nearest_ref "uc011cmw.1"; class_code "="; tss_id "TSS15106"; p_id "P15118";
chr5	hg19_knownGene	exon	10748287	10748383	.	-	.	gene_id "XLOC_016306"; transcript_id "5_00043384"; exon_number "2"; gene_name "uc011cmw.1"; oId "uc011cmw.1"; nearest_ref "uc011cmw.1"; class_code "="; tss_id "TSS15106"; p_id "P15118";
chr5	hg19_knownGene	exon	10761126	10761387	.	-	.	gene_id "XLOC_016306"; transcript_id "5_00043384"; exon_number "3"; gene_name "uc011cmw.1"; oId "uc011cmw.1"; nearest_ref "uc011cmw.1"; class_code "="; tss_id "TSS15106"; p_id "P15118";
chr5	hg19_knownGene	exon	10679343	10681281	.	-	.	gene_id "XLOC_016306"; transcript_id "5_00043383"; exon_number "1"; gene_name "uc003jez.3"; oId "uc003jez.3"; nearest_ref "uc003jez.3"; class_code "="; tss_id "TSS15106"; p_id "P15117";
chr5	hg19_knownGene	exon	10683641	10683683	.	-	.	gene_id "XLOC_016306"; transcript_id "5_00043383"; exon_number "2"; gene_name "uc003jez.3"; oId "uc003jez.3"; nearest_ref "uc003jez.3"; class_code "="; tss_id "TSS15106"; p_id "P15117";
chr5	hg19_knownGene	exon	10748287	10748383	.	-	.	gene_id "XLOC_016306"; transcript_id "5_00043383"; exon_number "3"; gene_name "uc003jez.3"; oId "uc003jez.3"; nearest_ref "uc003jez.3"; class_code "="; tss_id "TSS15106"; p_id "P15117";
chr5	hg19_knownGene	exon	10761126	10761387	.	-	.	gene_id "XLOC_016306"; transcript_id "5_00043383"; exon_number "4"; gene_name "uc003jez.3"; oId "uc003jez.3"; nearest_ref "uc003jez.3"; class_code "="; tss_id "TSS15106"; p_id "P15117";
chr5	Cufflinks	exon	10679448	10681281	.	-	.	gene_id "XLOC_016306"; transcript_id "5_00046870"; exon_number "1"; gene_name "uc011cmw.1"; oId "upf3.16914.3"; nearest_ref "uc011cmw.1"; class_code "j"; tss_id "TSS15106";
chr5	Cufflinks	exon	10683641	10683683	.	-	.	gene_id "XLOC_016306"; transcript_id "5_00046870"; exon_number "2"; gene_name "uc011cmw.1"; oId "upf3.16914.3"; nearest_ref "uc011cmw.1"; class_code "j"; tss_id "TSS15106";
chr5	Cufflinks	exon	10761126	10761387	.	-	.	gene_id "XLOC_016306"; transcript_id "5_00046870"; exon_number "3"; gene_name "uc011cmw.1"; oId "upf3.16914.3"; nearest_ref "uc011cmw.1"; class_code "j"; tss_id "TSS15106";
chr5	hg19_knownGene	exon	10971952	10973825	.	-	.	gene_id "XLOC_016307"; transcript_id "5_00043385"; exon_number "1"; gene_name "uc011cmx.1"; oId "uc011cmx.1"; nearest_ref "uc011cmx.1"; class_code "="; tss_id "TSS15107"; p_id "P15123";
chr5	hg19_knownGene	exon	10981885	10981958	.	-	.	gene_id "XLOC_016307"; transcript_id "5_00043385"; exon_number "2"; gene_name "uc011cmx.1"; oId "uc011cmx.1"; nearest_ref "uc011cmx.1"; class_code "="; tss_id "TSS15107"; p_id "P15123";
chr5	hg19_knownGene	exon	10988223	10988354	.	-	.	gene_id "XLOC_016307"; transcript_id "5_00043385"; exon_number "3"; gene_name "uc011cmx.1"; oId "uc011cmx.1"; nearest_ref "uc011cmx.1"; class_code "="; tss_id "TSS15107"; p_id "P15123";
chr5	hg19_knownGene	exon	10992663	10992789	.	-	.	gene_id "XLOC_016307"; transcript_id "5_00043385"; exon_number "4"; gene_name "uc011cmx.1"; oId "uc011cmx.1"; nearest_ref "uc011cmx.1"; class_code "="; tss_id "TSS15107"; p_id "P15123";
chr5	hg19_knownGene	exon	11018086	11018170	.	-	.	gene_id "XLOC_016307"; transcript_id "5_00043385"; exon_number "5"; gene_name "uc011cmx.1"; oId "uc011cmx.1"; nearest_ref "uc011cmx.1"; class_code "="; tss_id "TSS15107"; p_id "P15123";
chr5	hg19_knownGene	exon	11022881	11023091	.	-	.	gene_id "XLOC_016307"; transcript_id "5_00043385"; exon_number "6"; gene_name "uc011cmx.1"; oId "uc011cmx.1"; nearest_ref "uc011cmx.1"; class_code "="; tss_id "TSS15107"; p_id "P15123";
chr5	hg19_knownGene	exon	11082808	11082958	.	-	.	gene_id "XLOC_016307"; transcript_id "5_00043385"; exon_number "7"; gene_name "uc011cmx.1"; oId "uc011cmx.1"; nearest_ref "uc011cmx.1"; class_code "="; tss_id "TSS15107"; p_id "P15123";
chr5	hg19_knownGene	exon	11083993	11084067	.	-	.	gene_id "XLOC_016307"; transcript_id "5_00043385"; exon_number "8"; gene_name "uc011cmx.1"; oId "uc011cmx.1"; nearest_ref "uc011cmx.1"; class_code "="; tss_id "TSS15107"; p_id "P15123";
chr5	hg19_knownGene	exon	11098687	11098860	.	-	.	gene_id "XLOC_016307"; transcript_id "5_00043385"; exon_number "9"; gene_name "uc011cmx.1"; oId "uc011cmx.1"; nearest_ref "uc011cmx.1"; class_code "="; tss_id "TSS15107"; p_id "P15123";
chr5	hg19_knownGene	exon	11110970	11111155	.	-	.	gene_id "XLOC_016307"; transcript_id "5_00043385"; exon_number "10"; gene_name "uc011cmx.1"; oId "uc011cmx.1"; nearest_ref "uc011cmx.1"; class_code "="; tss_id "TSS15107"; p_id "P15123";
chr5	hg19_knownGene	exon	11117562	11117679	.	-	.	gene_id "XLOC_016307"; transcript_id "5_00043385"; exon_number "11"; gene_name "uc011cmx.1"; oId "uc011cmx.1"; nearest_ref "uc011cmx.1"; class_code "="; tss_id "TSS15107"; p_id "P15123";
chr5	hg19_knownGene	exon	11159688	11159871	.	-	.	gene_id "XLOC_016307"; transcript_id "5_00043385"; exon_number "12"; gene_name "uc011cmx.1"; oId "uc011cmx.1"; nearest_ref "uc011cmx.1"; class_code "="; tss_id "TSS15107"; p_id "P15123";
chr5	hg19_knownGene	exon	11199560	11199773	.	-	.	gene_id "XLOC_016307"; transcript_id "5_00043385"; exon_number "13"; gene_name "uc011cmx.1"; oId "uc011cmx.1"; nearest_ref "uc011cmx.1"; class_code "="; tss_id "TSS15107"; p_id "P15123";
chr5	hg19_knownGene	exon	11236803	11236935	.	-	.	gene_id "XLOC_016307"; transcript_id "5_00043385"; exon_number "14"; gene_name "uc011cmx.1"; oId "uc011cmx.1"; nearest_ref "uc011cmx.1"; class_code "="; tss_id "TSS15107"; p_id "P15123";
chr5	hg19_knownGene	exon	11346484	11346739	.	-	.	gene_id "XLOC_016307"; transcript_id "5_00043385"; exon_number "15"; gene_name "uc011cmx.1"; oId "uc011cmx.1"; nearest_ref "uc011cmx.1"; class_code "="; tss_id "TSS15107"; p_id "P15123";
chr5	hg19_knownGene	exon	11364808	11365002	.	-	.	gene_id "XLOC_016307"; transcript_id "5_00043385"; exon_number "16"; gene_name "uc011cmx.1"; oId "uc011cmx.1"; nearest_ref "uc011cmx.1"; class_code "="; tss_id "TSS15107"; p_id "P15123";
chr5	hg19_knownGene	exon	11384777	11385341	.	-	.	gene_id "XLOC_016307"; transcript_id "5_00043385"; exon_number "17"; gene_name "uc011cmx.1"; oId "uc011cmx.1"; nearest_ref "uc011cmx.1"; class_code "="; tss_id "TSS15107"; p_id "P15123";
chr5	hg19_knownGene	exon	10971952	10973825	.	-	.	gene_id "XLOC_016307"; transcript_id "5_00043387"; exon_number "1"; gene_name "uc011cmy.1"; oId "uc011cmy.1"; nearest_ref "uc011cmy.1"; class_code "="; tss_id "TSS15108"; p_id "P15122";
chr5	hg19_knownGene	exon	10981885	10981958	.	-	.	gene_id "XLOC_016307"; transcript_id "5_00043387"; exon_number "2"; gene_name "uc011cmy.1"; oId "uc011cmy.1"; nearest_ref "uc011cmy.1"; class_code "="; tss_id "TSS15108"; p_id "P15122";
chr5	hg19_knownGene	exon	10988223	10988354	.	-	.	gene_id "XLOC_016307"; transcript_id "5_00043387"; exon_number "3"; gene_name "uc011cmy.1"; oId "uc011cmy.1"; nearest_ref "uc011cmy.1"; class_code "="; tss_id "TSS15108"; p_id "P15122";
chr5	hg19_knownGene	exon	10992663	10992789	.	-	.	gene_id "XLOC_016307"; transcript_id "5_00043387"; exon_number "4"; gene_name "uc011cmy.1"; oId "uc011cmy.1"; nearest_ref "uc011cmy.1"; class_code "="; tss_id "TSS15108"; p_id "P15122";
chr5	hg19_knownGene	exon	11018086	11018170	.	-	.	gene_id "XLOC_016307"; transcript_id "5_00043387"; exon_number "5"; gene_name "uc011cmy.1"; oId "uc011cmy.1"; nearest_ref "uc011cmy.1"; class_code "="; tss_id "TSS15108"; p_id "P15122";
chr5	hg19_knownGene	exon	11022881	11023091	.	-	.	gene_id "XLOC_016307"; transcript_id "5_00043387"; exon_number "6"; gene_name "uc011cmy.1"; oId "uc011cmy.1"; nearest_ref "uc011cmy.1"; class_code "="; tss_id "TSS15108"; p_id "P15122";
chr5	hg19_knownGene	exon	11082808	11082958	.	-	.	gene_id "XLOC_016307"; transcript_id "5_00043387"; exon_number "7"; gene_name "uc011cmy.1"; oId "uc011cmy.1"; nearest_ref "uc011cmy.1"; class_code "="; tss_id "TSS15108"; p_id "P15122";
chr5	hg19_knownGene	exon	11098687	11098860	.	-	.	gene_id "XLOC_016307"; transcript_id "5_00043387"; exon_number "8"; gene_name "uc011cmy.1"; oId "uc011cmy.1"; nearest_ref "uc011cmy.1"; class_code "="; tss_id "TSS15108"; p_id "P15122";
chr5	hg19_knownGene	exon	11110970	11111155	.	-	.	gene_id "XLOC_016307"; transcript_id "5_00043387"; exon_number "9"; gene_name "uc011cmy.1"; oId "uc011cmy.1"; nearest_ref "uc011cmy.1"; class_code "="; tss_id "TSS15108"; p_id "P15122";
chr5	hg19_knownGene	exon	11117562	11117679	.	-	.	gene_id "XLOC_016307"; transcript_id "5_00043387"; exon_number "10"; gene_name "uc011cmy.1"; oId "uc011cmy.1"; nearest_ref "uc011cmy.1"; class_code "="; tss_id "TSS15108"; p_id "P15122";
chr5	hg19_knownGene	exon	11159688	11159871	.	-	.	gene_id "XLOC_016307"; transcript_id "5_00043387"; exon_number "11"; gene_name "uc011cmy.1"; oId "uc011cmy.1"; nearest_ref "uc011cmy.1"; class_code "="; tss_id "TSS15108"; p_id "P15122";
chr5	hg19_knownGene	exon	11199560	11199773	.	-	.	gene_id "XLOC_016307"; transcript_id "5_00043387"; exon_number "12"; gene_name "uc011cmy.1"; oId "uc011cmy.1"; nearest_ref "uc011cmy.1"; class_code "="; tss_id "TSS15108"; p_id "P15122";
chr5	hg19_knownGene	exon	11236803	11236935	.	-	.	gene_id "XLOC_016307"; transcript_id "5_00043387"; exon_number "13"; gene_name "uc011cmy.1"; oId "uc011cmy.1"; nearest_ref "uc011cmy.1"; class_code "="; tss_id "TSS15108"; p_id "P15122";
chr5	hg19_knownGene	exon	11346484	11346739	.	-	.	gene_id "XLOC_016307"; transcript_id "5_00043387"; exon_number "14"; gene_name "uc011cmy.1"; oId "uc011cmy.1"; nearest_ref "uc011cmy.1"; class_code "="; tss_id "TSS15108"; p_id "P15122";
chr5	hg19_knownGene	exon	11364808	11365002	.	-	.	gene_id "XLOC_016307"; transcript_id "5_00043387"; exon_number "15"; gene_name "uc011cmy.1"; oId "uc011cmy.1"; nearest_ref "uc011cmy.1"; class_code "="; tss_id "TSS15108"; p_id "P15122";
chr5	hg19_knownGene	exon	11411648	11411764	.	-	.	gene_id "XLOC_016307"; transcript_id "5_00043387"; exon_number "16"; gene_name "uc011cmy.1"; oId "uc011cmy.1"; nearest_ref "uc011cmy.1"; class_code "="; tss_id "TSS15108"; p_id "P15122";
chr5	hg19_knownGene	exon	11412147	11412181	.	-	.	gene_id "XLOC_016307"; transcript_id "5_00043387"; exon_number "17"; gene_name "uc011cmy.1"; oId "uc011cmy.1"; nearest_ref "uc011cmy.1"; class_code "="; tss_id "TSS15108"; p_id "P15122";
chr5	hg19_knownGene	exon	11565056	11565168	.	-	.	gene_id "XLOC_016307"; transcript_id "5_00043387"; exon_number "18"; gene_name "uc011cmy.1"; oId "uc011cmy.1"; nearest_ref "uc011cmy.1"; class_code "="; tss_id "TSS15108"; p_id "P15122";
chr5	hg19_knownGene	exon	11588858	11588960	.	-	.	gene_id "XLOC_016307"; transcript_id "5_00043387"; exon_number "19"; gene_name "uc011cmy.1"; oId "uc011cmy.1"; nearest_ref "uc011cmy.1"; class_code "="; tss_id "TSS15108"; p_id "P15122";
chr5	hg19_knownGene	exon	10971952	10973825	.	-	.	gene_id "XLOC_016307"; transcript_id "5_00043386"; exon_number "1"; gene_name "uc010itt.2"; oId "uc010itt.2"; nearest_ref "uc010itt.2"; class_code "="; tss_id "TSS15108"; p_id "P15121";
chr5	hg19_knownGene	exon	10981885	10981958	.	-	.	gene_id "XLOC_016307"; transcript_id "5_00043386"; exon_number "2"; gene_name "uc010itt.2"; oId "uc010itt.2"; nearest_ref "uc010itt.2"; class_code "="; tss_id "TSS15108"; p_id "P15121";
chr5	hg19_knownGene	exon	10988223	10988354	.	-	.	gene_id "XLOC_016307"; transcript_id "5_00043386"; exon_number "3"; gene_name "uc010itt.2"; oId "uc010itt.2"; nearest_ref "uc010itt.2"; class_code "="; tss_id "TSS15108"; p_id "P15121";
chr5	hg19_knownGene	exon	10992663	10992789	.	-	.	gene_id "XLOC_016307"; transcript_id "5_00043386"; exon_number "4"; gene_name "uc010itt.2"; oId "uc010itt.2"; nearest_ref "uc010itt.2"; class_code "="; tss_id "TSS15108"; p_id "P15121";
chr5	hg19_knownGene	exon	11018086	11018170	.	-	.	gene_id "XLOC_016307"; transcript_id "5_00043386"; exon_number "5"; gene_name "uc010itt.2"; oId "uc010itt.2"; nearest_ref "uc010itt.2"; class_code "="; tss_id "TSS15108"; p_id "P15121";
chr5	hg19_knownGene	exon	11022881	11023091	.	-	.	gene_id "XLOC_016307"; transcript_id "5_00043386"; exon_number "6"; gene_name "uc010itt.2"; oId "uc010itt.2"; nearest_ref "uc010itt.2"; class_code "="; tss_id "TSS15108"; p_id "P15121";
chr5	hg19_knownGene	exon	11082808	11082958	.	-	.	gene_id "XLOC_016307"; transcript_id "5_00043386"; exon_number "7"; gene_name "uc010itt.2"; oId "uc010itt.2"; nearest_ref "uc010itt.2"; class_code "="; tss_id "TSS15108"; p_id "P15121";
chr5	hg19_knownGene	exon	11098687	11098860	.	-	.	gene_id "XLOC_016307"; transcript_id "5_00043386"; exon_number "8"; gene_name "uc010itt.2"; oId "uc010itt.2"; nearest_ref "uc010itt.2"; class_code "="; tss_id "TSS15108"; p_id "P15121";
chr5	hg19_knownGene	exon	11110970	11111155	.	-	.	gene_id "XLOC_016307"; transcript_id "5_00043386"; exon_number "9"; gene_name "uc010itt.2"; oId "uc010itt.2"; nearest_ref "uc010itt.2"; class_code "="; tss_id "TSS15108"; p_id "P15121";
chr5	hg19_knownGene	exon	11117562	11117679	.	-	.	gene_id "XLOC_016307"; transcript_id "5_00043386"; exon_number "10"; gene_name "uc010itt.2"; oId "uc010itt.2"; nearest_ref "uc010itt.2"; class_code "="; tss_id "TSS15108"; p_id "P15121";
chr5	hg19_knownGene	exon	11159688	11159871	.	-	.	gene_id "XLOC_016307"; transcript_id "5_00043386"; exon_number "11"; gene_name "uc010itt.2"; oId "uc010itt.2"; nearest_ref "uc010itt.2"; class_code "="; tss_id "TSS15108"; p_id "P15121";
chr5	hg19_knownGene	exon	11199560	11199773	.	-	.	gene_id "XLOC_016307"; transcript_id "5_00043386"; exon_number "12"; gene_name "uc010itt.2"; oId "uc010itt.2"; nearest_ref "uc010itt.2"; class_code "="; tss_id "TSS15108"; p_id "P15121";
chr5	hg19_knownGene	exon	11236803	11236935	.	-	.	gene_id "XLOC_016307"; transcript_id "5_00043386"; exon_number "13"; gene_name "uc010itt.2"; oId "uc010itt.2"; nearest_ref "uc010itt.2"; class_code "="; tss_id "TSS15108"; p_id "P15121";
chr5	hg19_knownGene	exon	11346484	11346739	.	-	.	gene_id "XLOC_016307"; transcript_id "5_00043386"; exon_number "14"; gene_name "uc010itt.2"; oId "uc010itt.2"; nearest_ref "uc010itt.2"; class_code "="; tss_id "TSS15108"; p_id "P15121";
chr5	hg19_knownGene	exon	11364808	11365002	.	-	.	gene_id "XLOC_016307"; transcript_id "5_00043386"; exon_number "15"; gene_name "uc010itt.2"; oId "uc010itt.2"; nearest_ref "uc010itt.2"; class_code "="; tss_id "TSS15108"; p_id "P15121";
chr5	hg19_knownGene	exon	11384777	11385341	.	-	.	gene_id "XLOC_016307"; transcript_id "5_00043386"; exon_number "16"; gene_name "uc010itt.2"; oId "uc010itt.2"; nearest_ref "uc010itt.2"; class_code "="; tss_id "TSS15108"; p_id "P15121";
chr5	hg19_knownGene	exon	11397143	11397315	.	-	.	gene_id "XLOC_016307"; transcript_id "5_00043386"; exon_number "17"; gene_name "uc010itt.2"; oId "uc010itt.2"; nearest_ref "uc010itt.2"; class_code "="; tss_id "TSS15108"; p_id "P15121";
chr5	hg19_knownGene	exon	11411648	11411764	.	-	.	gene_id "XLOC_016307"; transcript_id "5_00043386"; exon_number "18"; gene_name "uc010itt.2"; oId "uc010itt.2"; nearest_ref "uc010itt.2"; class_code "="; tss_id "TSS15108"; p_id "P15121";
chr5	hg19_knownGene	exon	11412147	11412181	.	-	.	gene_id "XLOC_016307"; transcript_id "5_00043386"; exon_number "19"; gene_name "uc010itt.2"; oId "uc010itt.2"; nearest_ref "uc010itt.2"; class_code "="; tss_id "TSS15108"; p_id "P15121";
chr5	hg19_knownGene	exon	11565056	11565168	.	-	.	gene_id "XLOC_016307"; transcript_id "5_00043386"; exon_number "20"; gene_name "uc010itt.2"; oId "uc010itt.2"; nearest_ref "uc010itt.2"; class_code "="; tss_id "TSS15108"; p_id "P15121";
chr5	hg19_knownGene	exon	11588858	11588960	.	-	.	gene_id "XLOC_016307"; transcript_id "5_00043386"; exon_number "21"; gene_name "uc010itt.2"; oId "uc010itt.2"; nearest_ref "uc010itt.2"; class_code "="; tss_id "TSS15108"; p_id "P15121";
chr5	hg19_knownGene	exon	10971952	10973825	.	-	.	gene_id "XLOC_016307"; transcript_id "5_00043390"; exon_number "1"; gene_name "uc011cmz.1"; oId "uc011cmz.1"; nearest_ref "uc011cmz.1"; class_code "="; tss_id "TSS15109"; p_id "P15120";
chr5	hg19_knownGene	exon	10981885	10981958	.	-	.	gene_id "XLOC_016307"; transcript_id "5_00043390"; exon_number "2"; gene_name "uc011cmz.1"; oId "uc011cmz.1"; nearest_ref "uc011cmz.1"; class_code "="; tss_id "TSS15109"; p_id "P15120";
chr5	hg19_knownGene	exon	10988223	10988354	.	-	.	gene_id "XLOC_016307"; transcript_id "5_00043390"; exon_number "3"; gene_name "uc011cmz.1"; oId "uc011cmz.1"; nearest_ref "uc011cmz.1"; class_code "="; tss_id "TSS15109"; p_id "P15120";
chr5	hg19_knownGene	exon	10992663	10992789	.	-	.	gene_id "XLOC_016307"; transcript_id "5_00043390"; exon_number "4"; gene_name "uc011cmz.1"; oId "uc011cmz.1"; nearest_ref "uc011cmz.1"; class_code "="; tss_id "TSS15109"; p_id "P15120";
chr5	hg19_knownGene	exon	11018086	11018170	.	-	.	gene_id "XLOC_016307"; transcript_id "5_00043390"; exon_number "5"; gene_name "uc011cmz.1"; oId "uc011cmz.1"; nearest_ref "uc011cmz.1"; class_code "="; tss_id "TSS15109"; p_id "P15120";
chr5	hg19_knownGene	exon	11022881	11023091	.	-	.	gene_id "XLOC_016307"; transcript_id "5_00043390"; exon_number "6"; gene_name "uc011cmz.1"; oId "uc011cmz.1"; nearest_ref "uc011cmz.1"; class_code "="; tss_id "TSS15109"; p_id "P15120";
chr5	hg19_knownGene	exon	11082808	11082958	.	-	.	gene_id "XLOC_016307"; transcript_id "5_00043390"; exon_number "7"; gene_name "uc011cmz.1"; oId "uc011cmz.1"; nearest_ref "uc011cmz.1"; class_code "="; tss_id "TSS15109"; p_id "P15120";
chr5	hg19_knownGene	exon	11098687	11098860	.	-	.	gene_id "XLOC_016307"; transcript_id "5_00043390"; exon_number "8"; gene_name "uc011cmz.1"; oId "uc011cmz.1"; nearest_ref "uc011cmz.1"; class_code "="; tss_id "TSS15109"; p_id "P15120";
chr5	hg19_knownGene	exon	11110970	11111155	.	-	.	gene_id "XLOC_016307"; transcript_id "5_00043390"; exon_number "9"; gene_name "uc011cmz.1"; oId "uc011cmz.1"; nearest_ref "uc011cmz.1"; class_code "="; tss_id "TSS15109"; p_id "P15120";
chr5	hg19_knownGene	exon	11117562	11117679	.	-	.	gene_id "XLOC_016307"; transcript_id "5_00043390"; exon_number "10"; gene_name "uc011cmz.1"; oId "uc011cmz.1"; nearest_ref "uc011cmz.1"; class_code "="; tss_id "TSS15109"; p_id "P15120";
chr5	hg19_knownGene	exon	11159688	11159871	.	-	.	gene_id "XLOC_016307"; transcript_id "5_00043390"; exon_number "11"; gene_name "uc011cmz.1"; oId "uc011cmz.1"; nearest_ref "uc011cmz.1"; class_code "="; tss_id "TSS15109"; p_id "P15120";
chr5	hg19_knownGene	exon	11199560	11199773	.	-	.	gene_id "XLOC_016307"; transcript_id "5_00043390"; exon_number "12"; gene_name "uc011cmz.1"; oId "uc011cmz.1"; nearest_ref "uc011cmz.1"; class_code "="; tss_id "TSS15109"; p_id "P15120";
chr5	hg19_knownGene	exon	11236803	11236935	.	-	.	gene_id "XLOC_016307"; transcript_id "5_00043390"; exon_number "13"; gene_name "uc011cmz.1"; oId "uc011cmz.1"; nearest_ref "uc011cmz.1"; class_code "="; tss_id "TSS15109"; p_id "P15120";
chr5	hg19_knownGene	exon	11346484	11346739	.	-	.	gene_id "XLOC_016307"; transcript_id "5_00043390"; exon_number "14"; gene_name "uc011cmz.1"; oId "uc011cmz.1"; nearest_ref "uc011cmz.1"; class_code "="; tss_id "TSS15109"; p_id "P15120";
chr5	hg19_knownGene	exon	11364808	11365002	.	-	.	gene_id "XLOC_016307"; transcript_id "5_00043390"; exon_number "15"; gene_name "uc011cmz.1"; oId "uc011cmz.1"; nearest_ref "uc011cmz.1"; class_code "="; tss_id "TSS15109"; p_id "P15120";
chr5	hg19_knownGene	exon	11397143	11397315	.	-	.	gene_id "XLOC_016307"; transcript_id "5_00043390"; exon_number "16"; gene_name "uc011cmz.1"; oId "uc011cmz.1"; nearest_ref "uc011cmz.1"; class_code "="; tss_id "TSS15109"; p_id "P15120";
chr5	hg19_knownGene	exon	11411648	11411764	.	-	.	gene_id "XLOC_016307"; transcript_id "5_00043390"; exon_number "17"; gene_name "uc011cmz.1"; oId "uc011cmz.1"; nearest_ref "uc011cmz.1"; class_code "="; tss_id "TSS15109"; p_id "P15120";
chr5	hg19_knownGene	exon	11412147	11412181	.	-	.	gene_id "XLOC_016307"; transcript_id "5_00043390"; exon_number "18"; gene_name "uc011cmz.1"; oId "uc011cmz.1"; nearest_ref "uc011cmz.1"; class_code "="; tss_id "TSS15109"; p_id "P15120";
chr5	hg19_knownGene	exon	11565056	11565168	.	-	.	gene_id "XLOC_016307"; transcript_id "5_00043390"; exon_number "19"; gene_name "uc011cmz.1"; oId "uc011cmz.1"; nearest_ref "uc011cmz.1"; class_code "="; tss_id "TSS15109"; p_id "P15120";
chr5	hg19_knownGene	exon	11732248	11732384	.	-	.	gene_id "XLOC_016307"; transcript_id "5_00043390"; exon_number "20"; gene_name "uc011cmz.1"; oId "uc011cmz.1"; nearest_ref "uc011cmz.1"; class_code "="; tss_id "TSS15109"; p_id "P15120";
chr5	hg19_knownGene	exon	11903929	11904110	.	-	.	gene_id "XLOC_016307"; transcript_id "5_00043390"; exon_number "21"; gene_name "uc011cmz.1"; oId "uc011cmz.1"; nearest_ref "uc011cmz.1"; class_code "="; tss_id "TSS15109"; p_id "P15120";
chr5	hg19_knownGene	exon	10971952	10973825	.	-	.	gene_id "XLOC_016307"; transcript_id "5_00043389"; exon_number "1"; gene_name "uc010itu.1"; oId "uc010itu.1"; nearest_ref "uc010itu.1"; class_code "="; tss_id "TSS15109";
chr5	hg19_knownGene	exon	10981885	10981958	.	-	.	gene_id "XLOC_016307"; transcript_id "5_00043389"; exon_number "2"; gene_name "uc010itu.1"; oId "uc010itu.1"; nearest_ref "uc010itu.1"; class_code "="; tss_id "TSS15109";
chr5	hg19_knownGene	exon	10986750	10986853	.	-	.	gene_id "XLOC_016307"; transcript_id "5_00043389"; exon_number "3"; gene_name "uc010itu.1"; oId "uc010itu.1"; nearest_ref "uc010itu.1"; class_code "="; tss_id "TSS15109";
chr5	hg19_knownGene	exon	10988223	10988354	.	-	.	gene_id "XLOC_016307"; transcript_id "5_00043389"; exon_number "4"; gene_name "uc010itu.1"; oId "uc010itu.1"; nearest_ref "uc010itu.1"; class_code "="; tss_id "TSS15109";
chr5	hg19_knownGene	exon	10992663	10992789	.	-	.	gene_id "XLOC_016307"; transcript_id "5_00043389"; exon_number "5"; gene_name "uc010itu.1"; oId "uc010itu.1"; nearest_ref "uc010itu.1"; class_code "="; tss_id "TSS15109";
chr5	hg19_knownGene	exon	11018086	11018170	.	-	.	gene_id "XLOC_016307"; transcript_id "5_00043389"; exon_number "6"; gene_name "uc010itu.1"; oId "uc010itu.1"; nearest_ref "uc010itu.1"; class_code "="; tss_id "TSS15109";
chr5	hg19_knownGene	exon	11022881	11023091	.	-	.	gene_id "XLOC_016307"; transcript_id "5_00043389"; exon_number "7"; gene_name "uc010itu.1"; oId "uc010itu.1"; nearest_ref "uc010itu.1"; class_code "="; tss_id "TSS15109";
chr5	hg19_knownGene	exon	11082808	11082958	.	-	.	gene_id "XLOC_016307"; transcript_id "5_00043389"; exon_number "8"; gene_name "uc010itu.1"; oId "uc010itu.1"; nearest_ref "uc010itu.1"; class_code "="; tss_id "TSS15109";
chr5	hg19_knownGene	exon	11083993	11084067	.	-	.	gene_id "XLOC_016307"; transcript_id "5_00043389"; exon_number "9"; gene_name "uc010itu.1"; oId "uc010itu.1"; nearest_ref "uc010itu.1"; class_code "="; tss_id "TSS15109";
chr5	hg19_knownGene	exon	11098687	11098860	.	-	.	gene_id "XLOC_016307"; transcript_id "5_00043389"; exon_number "10"; gene_name "uc010itu.1"; oId "uc010itu.1"; nearest_ref "uc010itu.1"; class_code "="; tss_id "TSS15109";
chr5	hg19_knownGene	exon	11110970	11111155	.	-	.	gene_id "XLOC_016307"; transcript_id "5_00043389"; exon_number "11"; gene_name "uc010itu.1"; oId "uc010itu.1"; nearest_ref "uc010itu.1"; class_code "="; tss_id "TSS15109";
chr5	hg19_knownGene	exon	11117562	11117679	.	-	.	gene_id "XLOC_016307"; transcript_id "5_00043389"; exon_number "12"; gene_name "uc010itu.1"; oId "uc010itu.1"; nearest_ref "uc010itu.1"; class_code "="; tss_id "TSS15109";
chr5	hg19_knownGene	exon	11159688	11159871	.	-	.	gene_id "XLOC_016307"; transcript_id "5_00043389"; exon_number "13"; gene_name "uc010itu.1"; oId "uc010itu.1"; nearest_ref "uc010itu.1"; class_code "="; tss_id "TSS15109";
chr5	hg19_knownGene	exon	11199560	11199773	.	-	.	gene_id "XLOC_016307"; transcript_id "5_00043389"; exon_number "14"; gene_name "uc010itu.1"; oId "uc010itu.1"; nearest_ref "uc010itu.1"; class_code "="; tss_id "TSS15109";
chr5	hg19_knownGene	exon	11236803	11236935	.	-	.	gene_id "XLOC_016307"; transcript_id "5_00043389"; exon_number "15"; gene_name "uc010itu.1"; oId "uc010itu.1"; nearest_ref "uc010itu.1"; class_code "="; tss_id "TSS15109";
chr5	hg19_knownGene	exon	11346484	11346739	.	-	.	gene_id "XLOC_016307"; transcript_id "5_00043389"; exon_number "16"; gene_name "uc010itu.1"; oId "uc010itu.1"; nearest_ref "uc010itu.1"; class_code "="; tss_id "TSS15109";
chr5	hg19_knownGene	exon	11364808	11365002	.	-	.	gene_id "XLOC_016307"; transcript_id "5_00043389"; exon_number "17"; gene_name "uc010itu.1"; oId "uc010itu.1"; nearest_ref "uc010itu.1"; class_code "="; tss_id "TSS15109";
chr5	hg19_knownGene	exon	11411648	11411764	.	-	.	gene_id "XLOC_016307"; transcript_id "5_00043389"; exon_number "18"; gene_name "uc010itu.1"; oId "uc010itu.1"; nearest_ref "uc010itu.1"; class_code "="; tss_id "TSS15109";
chr5	hg19_knownGene	exon	11412147	11412181	.	-	.	gene_id "XLOC_016307"; transcript_id "5_00043389"; exon_number "19"; gene_name "uc010itu.1"; oId "uc010itu.1"; nearest_ref "uc010itu.1"; class_code "="; tss_id "TSS15109";
chr5	hg19_knownGene	exon	11565056	11565168	.	-	.	gene_id "XLOC_016307"; transcript_id "5_00043389"; exon_number "20"; gene_name "uc010itu.1"; oId "uc010itu.1"; nearest_ref "uc010itu.1"; class_code "="; tss_id "TSS15109";
chr5	hg19_knownGene	exon	11732248	11732384	.	-	.	gene_id "XLOC_016307"; transcript_id "5_00043389"; exon_number "21"; gene_name "uc010itu.1"; oId "uc010itu.1"; nearest_ref "uc010itu.1"; class_code "="; tss_id "TSS15109";
chr5	hg19_knownGene	exon	11903929	11904110	.	-	.	gene_id "XLOC_016307"; transcript_id "5_00043389"; exon_number "22"; gene_name "uc010itu.1"; oId "uc010itu.1"; nearest_ref "uc010itu.1"; class_code "="; tss_id "TSS15109";
chr5	hg19_knownGene	exon	10971952	10973825	.	-	.	gene_id "XLOC_016307"; transcript_id "5_00043388"; exon_number "1"; gene_name "uc003jfa.1"; oId "uc003jfa.1"; nearest_ref "uc003jfa.1"; class_code "="; tss_id "TSS15109"; p_id "P15119";
chr5	hg19_knownGene	exon	10981885	10981958	.	-	.	gene_id "XLOC_016307"; transcript_id "5_00043388"; exon_number "2"; gene_name "uc003jfa.1"; oId "uc003jfa.1"; nearest_ref "uc003jfa.1"; class_code "="; tss_id "TSS15109"; p_id "P15119";
chr5	hg19_knownGene	exon	10988223	10988354	.	-	.	gene_id "XLOC_016307"; transcript_id "5_00043388"; exon_number "3"; gene_name "uc003jfa.1"; oId "uc003jfa.1"; nearest_ref "uc003jfa.1"; class_code "="; tss_id "TSS15109"; p_id "P15119";
chr5	hg19_knownGene	exon	10992663	10992789	.	-	.	gene_id "XLOC_016307"; transcript_id "5_00043388"; exon_number "4"; gene_name "uc003jfa.1"; oId "uc003jfa.1"; nearest_ref "uc003jfa.1"; class_code "="; tss_id "TSS15109"; p_id "P15119";
chr5	hg19_knownGene	exon	11018086	11018170	.	-	.	gene_id "XLOC_016307"; transcript_id "5_00043388"; exon_number "5"; gene_name "uc003jfa.1"; oId "uc003jfa.1"; nearest_ref "uc003jfa.1"; class_code "="; tss_id "TSS15109"; p_id "P15119";
chr5	hg19_knownGene	exon	11022881	11023091	.	-	.	gene_id "XLOC_016307"; transcript_id "5_00043388"; exon_number "6"; gene_name "uc003jfa.1"; oId "uc003jfa.1"; nearest_ref "uc003jfa.1"; class_code "="; tss_id "TSS15109"; p_id "P15119";
chr5	hg19_knownGene	exon	11082808	11082958	.	-	.	gene_id "XLOC_016307"; transcript_id "5_00043388"; exon_number "7"; gene_name "uc003jfa.1"; oId "uc003jfa.1"; nearest_ref "uc003jfa.1"; class_code "="; tss_id "TSS15109"; p_id "P15119";
chr5	hg19_knownGene	exon	11098687	11098860	.	-	.	gene_id "XLOC_016307"; transcript_id "5_00043388"; exon_number "8"; gene_name "uc003jfa.1"; oId "uc003jfa.1"; nearest_ref "uc003jfa.1"; class_code "="; tss_id "TSS15109"; p_id "P15119";
chr5	hg19_knownGene	exon	11110970	11111155	.	-	.	gene_id "XLOC_016307"; transcript_id "5_00043388"; exon_number "9"; gene_name "uc003jfa.1"; oId "uc003jfa.1"; nearest_ref "uc003jfa.1"; class_code "="; tss_id "TSS15109"; p_id "P15119";
chr5	hg19_knownGene	exon	11117562	11117679	.	-	.	gene_id "XLOC_016307"; transcript_id "5_00043388"; exon_number "10"; gene_name "uc003jfa.1"; oId "uc003jfa.1"; nearest_ref "uc003jfa.1"; class_code "="; tss_id "TSS15109"; p_id "P15119";
chr5	hg19_knownGene	exon	11159688	11159871	.	-	.	gene_id "XLOC_016307"; transcript_id "5_00043388"; exon_number "11"; gene_name "uc003jfa.1"; oId "uc003jfa.1"; nearest_ref "uc003jfa.1"; class_code "="; tss_id "TSS15109"; p_id "P15119";
chr5	hg19_knownGene	exon	11199560	11199773	.	-	.	gene_id "XLOC_016307"; transcript_id "5_00043388"; exon_number "12"; gene_name "uc003jfa.1"; oId "uc003jfa.1"; nearest_ref "uc003jfa.1"; class_code "="; tss_id "TSS15109"; p_id "P15119";
chr5	hg19_knownGene	exon	11236803	11236935	.	-	.	gene_id "XLOC_016307"; transcript_id "5_00043388"; exon_number "13"; gene_name "uc003jfa.1"; oId "uc003jfa.1"; nearest_ref "uc003jfa.1"; class_code "="; tss_id "TSS15109"; p_id "P15119";
chr5	hg19_knownGene	exon	11346484	11346739	.	-	.	gene_id "XLOC_016307"; transcript_id "5_00043388"; exon_number "14"; gene_name "uc003jfa.1"; oId "uc003jfa.1"; nearest_ref "uc003jfa.1"; class_code "="; tss_id "TSS15109"; p_id "P15119";
chr5	hg19_knownGene	exon	11364808	11365002	.	-	.	gene_id "XLOC_016307"; transcript_id "5_00043388"; exon_number "15"; gene_name "uc003jfa.1"; oId "uc003jfa.1"; nearest_ref "uc003jfa.1"; class_code "="; tss_id "TSS15109"; p_id "P15119";
chr5	hg19_knownGene	exon	11384777	11385341	.	-	.	gene_id "XLOC_016307"; transcript_id "5_00043388"; exon_number "16"; gene_name "uc003jfa.1"; oId "uc003jfa.1"; nearest_ref "uc003jfa.1"; class_code "="; tss_id "TSS15109"; p_id "P15119";
chr5	hg19_knownGene	exon	11397143	11397315	.	-	.	gene_id "XLOC_016307"; transcript_id "5_00043388"; exon_number "17"; gene_name "uc003jfa.1"; oId "uc003jfa.1"; nearest_ref "uc003jfa.1"; class_code "="; tss_id "TSS15109"; p_id "P15119";
chr5	hg19_knownGene	exon	11411648	11411764	.	-	.	gene_id "XLOC_016307"; transcript_id "5_00043388"; exon_number "18"; gene_name "uc003jfa.1"; oId "uc003jfa.1"; nearest_ref "uc003jfa.1"; class_code "="; tss_id "TSS15109"; p_id "P15119";
chr5	hg19_knownGene	exon	11412147	11412181	.	-	.	gene_id "XLOC_016307"; transcript_id "5_00043388"; exon_number "19"; gene_name "uc003jfa.1"; oId "uc003jfa.1"; nearest_ref "uc003jfa.1"; class_code "="; tss_id "TSS15109"; p_id "P15119";
chr5	hg19_knownGene	exon	11565056	11565168	.	-	.	gene_id "XLOC_016307"; transcript_id "5_00043388"; exon_number "20"; gene_name "uc003jfa.1"; oId "uc003jfa.1"; nearest_ref "uc003jfa.1"; class_code "="; tss_id "TSS15109"; p_id "P15119";
chr5	hg19_knownGene	exon	11732248	11732384	.	-	.	gene_id "XLOC_016307"; transcript_id "5_00043388"; exon_number "21"; gene_name "uc003jfa.1"; oId "uc003jfa.1"; nearest_ref "uc003jfa.1"; class_code "="; tss_id "TSS15109"; p_id "P15119";
chr5	hg19_knownGene	exon	11903929	11904110	.	-	.	gene_id "XLOC_016307"; transcript_id "5_00043388"; exon_number "22"; gene_name "uc003jfa.1"; oId "uc003jfa.1"; nearest_ref "uc003jfa.1"; class_code "="; tss_id "TSS15109"; p_id "P15119";
chr5	hg19_knownGene	exon	13690437	13692244	.	-	.	gene_id "XLOC_016308"; transcript_id "5_00043391"; exon_number "1"; gene_name "uc003jfc.2"; oId "uc003jfc.2"; nearest_ref "uc003jfc.2"; class_code "="; tss_id "TSS15111"; p_id "P15125";
chr5	hg19_knownGene	exon	13700749	13700980	.	-	.	gene_id "XLOC_016308"; transcript_id "5_00043391"; exon_number "2"; gene_name "uc003jfc.2"; oId "uc003jfc.2"; nearest_ref "uc003jfc.2"; class_code "="; tss_id "TSS15111"; p_id "P15125";
chr5	hg19_knownGene	exon	13701393	13701545	.	-	.	gene_id "XLOC_016308"; transcript_id "5_00043391"; exon_number "3"; gene_name "uc003jfc.2"; oId "uc003jfc.2"; nearest_ref "uc003jfc.2"; class_code "="; tss_id "TSS15111"; p_id "P15125";
chr5	hg19_knownGene	exon	13708232	13708444	.	-	.	gene_id "XLOC_016308"; transcript_id "5_00043391"; exon_number "4"; gene_name "uc003jfc.2"; oId "uc003jfc.2"; nearest_ref "uc003jfc.2"; class_code "="; tss_id "TSS15111"; p_id "P15125";
chr5	hg19_knownGene	exon	13714514	13714729	.	-	.	gene_id "XLOC_016308"; transcript_id "5_00043391"; exon_number "5"; gene_name "uc003jfc.2"; oId "uc003jfc.2"; nearest_ref "uc003jfc.2"; class_code "="; tss_id "TSS15111"; p_id "P15125";
chr5	hg19_knownGene	exon	13716596	13716799	.	-	.	gene_id "XLOC_016308"; transcript_id "5_00043391"; exon_number "6"; gene_name "uc003jfc.2"; oId "uc003jfc.2"; nearest_ref "uc003jfc.2"; class_code "="; tss_id "TSS15111"; p_id "P15125";
chr5	hg19_knownGene	exon	13717424	13717629	.	-	.	gene_id "XLOC_016308"; transcript_id "5_00043391"; exon_number "7"; gene_name "uc003jfc.2"; oId "uc003jfc.2"; nearest_ref "uc003jfc.2"; class_code "="; tss_id "TSS15111"; p_id "P15125";
chr5	hg19_knownGene	exon	13718991	13719210	.	-	.	gene_id "XLOC_016308"; transcript_id "5_00043391"; exon_number "8"; gene_name "uc003jfc.2"; oId "uc003jfc.2"; nearest_ref "uc003jfc.2"; class_code "="; tss_id "TSS15111"; p_id "P15125";
chr5	hg19_knownGene	exon	13721109	13721354	.	-	.	gene_id "XLOC_016308"; transcript_id "5_00043391"; exon_number "9"; gene_name "uc003jfc.2"; oId "uc003jfc.2"; nearest_ref "uc003jfc.2"; class_code "="; tss_id "TSS15111"; p_id "P15125";
chr5	hg19_knownGene	exon	13727616	13727765	.	-	.	gene_id "XLOC_016308"; transcript_id "5_00043391"; exon_number "10"; gene_name "uc003jfc.2"; oId "uc003jfc.2"; nearest_ref "uc003jfc.2"; class_code "="; tss_id "TSS15111"; p_id "P15125";
chr5	hg19_knownGene	exon	13729548	13729669	.	-	.	gene_id "XLOC_016308"; transcript_id "5_00043391"; exon_number "11"; gene_name "uc003jfc.2"; oId "uc003jfc.2"; nearest_ref "uc003jfc.2"; class_code "="; tss_id "TSS15111"; p_id "P15125";
chr5	hg19_knownGene	exon	13735240	13735430	.	-	.	gene_id "XLOC_016308"; transcript_id "5_00043391"; exon_number "12"; gene_name "uc003jfc.2"; oId "uc003jfc.2"; nearest_ref "uc003jfc.2"; class_code "="; tss_id "TSS15111"; p_id "P15125";
chr5	hg19_knownGene	exon	13735927	13736041	.	-	.	gene_id "XLOC_016308"; transcript_id "5_00043391"; exon_number "13"; gene_name "uc003jfc.2"; oId "uc003jfc.2"; nearest_ref "uc003jfc.2"; class_code "="; tss_id "TSS15111"; p_id "P15125";
chr5	hg19_knownGene	exon	13751187	13751369	.	-	.	gene_id "XLOC_016308"; transcript_id "5_00043391"; exon_number "14"; gene_name "uc003jfc.2"; oId "uc003jfc.2"; nearest_ref "uc003jfc.2"; class_code "="; tss_id "TSS15111"; p_id "P15125";
chr5	hg19_knownGene	exon	13752243	13752398	.	-	.	gene_id "XLOC_016308"; transcript_id "5_00043391"; exon_number "15"; gene_name "uc003jfc.2"; oId "uc003jfc.2"; nearest_ref "uc003jfc.2"; class_code "="; tss_id "TSS15111"; p_id "P15125";
chr5	hg19_knownGene	exon	13753342	13753658	.	-	.	gene_id "XLOC_016308"; transcript_id "5_00043391"; exon_number "16"; gene_name "uc003jfc.2"; oId "uc003jfc.2"; nearest_ref "uc003jfc.2"; class_code "="; tss_id "TSS15111"; p_id "P15125";
chr5	hg19_knownGene	exon	13754312	13754447	.	-	.	gene_id "XLOC_016308"; transcript_id "5_00043391"; exon_number "17"; gene_name "uc003jfc.2"; oId "uc003jfc.2"; nearest_ref "uc003jfc.2"; class_code "="; tss_id "TSS15111"; p_id "P15125";
chr5	hg19_knownGene	exon	13758955	13759092	.	-	.	gene_id "XLOC_016308"; transcript_id "5_00043391"; exon_number "18"; gene_name "uc003jfc.2"; oId "uc003jfc.2"; nearest_ref "uc003jfc.2"; class_code "="; tss_id "TSS15111"; p_id "P15125";
chr5	hg19_knownGene	exon	13762831	13763010	.	-	.	gene_id "XLOC_016308"; transcript_id "5_00043391"; exon_number "19"; gene_name "uc003jfc.2"; oId "uc003jfc.2"; nearest_ref "uc003jfc.2"; class_code "="; tss_id "TSS15111"; p_id "P15125";
chr5	hg19_knownGene	exon	13766085	13766288	.	-	.	gene_id "XLOC_016308"; transcript_id "5_00043391"; exon_number "20"; gene_name "uc003jfc.2"; oId "uc003jfc.2"; nearest_ref "uc003jfc.2"; class_code "="; tss_id "TSS15111"; p_id "P15125";
chr5	hg19_knownGene	exon	13769069	13769252	.	-	.	gene_id "XLOC_016308"; transcript_id "5_00043391"; exon_number "21"; gene_name "uc003jfc.2"; oId "uc003jfc.2"; nearest_ref "uc003jfc.2"; class_code "="; tss_id "TSS15111"; p_id "P15125";
chr5	hg19_knownGene	exon	13690437	13692244	.	-	.	gene_id "XLOC_016308"; transcript_id "5_00043392"; exon_number "1"; gene_name "uc003jfd.2"; oId "uc003jfd.2"; nearest_ref "uc003jfd.2"; class_code "="; tss_id "TSS15112"; p_id "P15124";
chr5	hg19_knownGene	exon	13700749	13700980	.	-	.	gene_id "XLOC_016308"; transcript_id "5_00043392"; exon_number "2"; gene_name "uc003jfd.2"; oId "uc003jfd.2"; nearest_ref "uc003jfd.2"; class_code "="; tss_id "TSS15112"; p_id "P15124";
chr5	hg19_knownGene	exon	13701393	13701545	.	-	.	gene_id "XLOC_016308"; transcript_id "5_00043392"; exon_number "3"; gene_name "uc003jfd.2"; oId "uc003jfd.2"; nearest_ref "uc003jfd.2"; class_code "="; tss_id "TSS15112"; p_id "P15124";
chr5	hg19_knownGene	exon	13708232	13708444	.	-	.	gene_id "XLOC_016308"; transcript_id "5_00043392"; exon_number "4"; gene_name "uc003jfd.2"; oId "uc003jfd.2"; nearest_ref "uc003jfd.2"; class_code "="; tss_id "TSS15112"; p_id "P15124";
chr5	hg19_knownGene	exon	13714514	13714729	.	-	.	gene_id "XLOC_016308"; transcript_id "5_00043392"; exon_number "5"; gene_name "uc003jfd.2"; oId "uc003jfd.2"; nearest_ref "uc003jfd.2"; class_code "="; tss_id "TSS15112"; p_id "P15124";
chr5	hg19_knownGene	exon	13716596	13716799	.	-	.	gene_id "XLOC_016308"; transcript_id "5_00043392"; exon_number "6"; gene_name "uc003jfd.2"; oId "uc003jfd.2"; nearest_ref "uc003jfd.2"; class_code "="; tss_id "TSS15112"; p_id "P15124";
chr5	hg19_knownGene	exon	13717424	13717629	.	-	.	gene_id "XLOC_016308"; transcript_id "5_00043392"; exon_number "7"; gene_name "uc003jfd.2"; oId "uc003jfd.2"; nearest_ref "uc003jfd.2"; class_code "="; tss_id "TSS15112"; p_id "P15124";
chr5	hg19_knownGene	exon	13718991	13719210	.	-	.	gene_id "XLOC_016308"; transcript_id "5_00043392"; exon_number "8"; gene_name "uc003jfd.2"; oId "uc003jfd.2"; nearest_ref "uc003jfd.2"; class_code "="; tss_id "TSS15112"; p_id "P15124";
chr5	hg19_knownGene	exon	13721109	13721354	.	-	.	gene_id "XLOC_016308"; transcript_id "5_00043392"; exon_number "9"; gene_name "uc003jfd.2"; oId "uc003jfd.2"; nearest_ref "uc003jfd.2"; class_code "="; tss_id "TSS15112"; p_id "P15124";
chr5	hg19_knownGene	exon	13727616	13727765	.	-	.	gene_id "XLOC_016308"; transcript_id "5_00043392"; exon_number "10"; gene_name "uc003jfd.2"; oId "uc003jfd.2"; nearest_ref "uc003jfd.2"; class_code "="; tss_id "TSS15112"; p_id "P15124";
chr5	hg19_knownGene	exon	13729548	13729669	.	-	.	gene_id "XLOC_016308"; transcript_id "5_00043392"; exon_number "11"; gene_name "uc003jfd.2"; oId "uc003jfd.2"; nearest_ref "uc003jfd.2"; class_code "="; tss_id "TSS15112"; p_id "P15124";
chr5	hg19_knownGene	exon	13735240	13735430	.	-	.	gene_id "XLOC_016308"; transcript_id "5_00043392"; exon_number "12"; gene_name "uc003jfd.2"; oId "uc003jfd.2"; nearest_ref "uc003jfd.2"; class_code "="; tss_id "TSS15112"; p_id "P15124";
chr5	hg19_knownGene	exon	13735927	13736041	.	-	.	gene_id "XLOC_016308"; transcript_id "5_00043392"; exon_number "13"; gene_name "uc003jfd.2"; oId "uc003jfd.2"; nearest_ref "uc003jfd.2"; class_code "="; tss_id "TSS15112"; p_id "P15124";
chr5	hg19_knownGene	exon	13737361	13737604	.	-	.	gene_id "XLOC_016308"; transcript_id "5_00043392"; exon_number "14"; gene_name "uc003jfd.2"; oId "uc003jfd.2"; nearest_ref "uc003jfd.2"; class_code "="; tss_id "TSS15112"; p_id "P15124";
chr5	hg19_knownGene	exon	13751187	13751369	.	-	.	gene_id "XLOC_016308"; transcript_id "5_00043392"; exon_number "15"; gene_name "uc003jfd.2"; oId "uc003jfd.2"; nearest_ref "uc003jfd.2"; class_code "="; tss_id "TSS15112"; p_id "P15124";
chr5	hg19_knownGene	exon	13752243	13752398	.	-	.	gene_id "XLOC_016308"; transcript_id "5_00043392"; exon_number "16"; gene_name "uc003jfd.2"; oId "uc003jfd.2"; nearest_ref "uc003jfd.2"; class_code "="; tss_id "TSS15112"; p_id "P15124";
chr5	hg19_knownGene	exon	13753342	13753658	.	-	.	gene_id "XLOC_016308"; transcript_id "5_00043392"; exon_number "17"; gene_name "uc003jfd.2"; oId "uc003jfd.2"; nearest_ref "uc003jfd.2"; class_code "="; tss_id "TSS15112"; p_id "P15124";
chr5	hg19_knownGene	exon	13754312	13754447	.	-	.	gene_id "XLOC_016308"; transcript_id "5_00043392"; exon_number "18"; gene_name "uc003jfd.2"; oId "uc003jfd.2"; nearest_ref "uc003jfd.2"; class_code "="; tss_id "TSS15112"; p_id "P15124";
chr5	hg19_knownGene	exon	13758955	13759092	.	-	.	gene_id "XLOC_016308"; transcript_id "5_00043392"; exon_number "19"; gene_name "uc003jfd.2"; oId "uc003jfd.2"; nearest_ref "uc003jfd.2"; class_code "="; tss_id "TSS15112"; p_id "P15124";
chr5	hg19_knownGene	exon	13762831	13763010	.	-	.	gene_id "XLOC_016308"; transcript_id "5_00043392"; exon_number "20"; gene_name "uc003jfd.2"; oId "uc003jfd.2"; nearest_ref "uc003jfd.2"; class_code "="; tss_id "TSS15112"; p_id "P15124";
chr5	hg19_knownGene	exon	13766085	13766288	.	-	.	gene_id "XLOC_016308"; transcript_id "5_00043392"; exon_number "21"; gene_name "uc003jfd.2"; oId "uc003jfd.2"; nearest_ref "uc003jfd.2"; class_code "="; tss_id "TSS15112"; p_id "P15124";
chr5	hg19_knownGene	exon	13769069	13769245	.	-	.	gene_id "XLOC_016308"; transcript_id "5_00043392"; exon_number "22"; gene_name "uc003jfd.2"; oId "uc003jfd.2"; nearest_ref "uc003jfd.2"; class_code "="; tss_id "TSS15112"; p_id "P15124";
chr5	hg19_knownGene	exon	13769610	13769724	.	-	.	gene_id "XLOC_016308"; transcript_id "5_00043392"; exon_number "23"; gene_name "uc003jfd.2"; oId "uc003jfd.2"; nearest_ref "uc003jfd.2"; class_code "="; tss_id "TSS15112"; p_id "P15124";
chr5	hg19_knownGene	exon	13770858	13771089	.	-	.	gene_id "XLOC_016308"; transcript_id "5_00043392"; exon_number "24"; gene_name "uc003jfd.2"; oId "uc003jfd.2"; nearest_ref "uc003jfd.2"; class_code "="; tss_id "TSS15112"; p_id "P15124";
chr5	hg19_knownGene	exon	13776548	13776815	.	-	.	gene_id "XLOC_016308"; transcript_id "5_00043392"; exon_number "25"; gene_name "uc003jfd.2"; oId "uc003jfd.2"; nearest_ref "uc003jfd.2"; class_code "="; tss_id "TSS15112"; p_id "P15124";
chr5	hg19_knownGene	exon	13777311	13777464	.	-	.	gene_id "XLOC_016308"; transcript_id "5_00043392"; exon_number "26"; gene_name "uc003jfd.2"; oId "uc003jfd.2"; nearest_ref "uc003jfd.2"; class_code "="; tss_id "TSS15112"; p_id "P15124";
chr5	hg19_knownGene	exon	13780938	13781068	.	-	.	gene_id "XLOC_016308"; transcript_id "5_00043392"; exon_number "27"; gene_name "uc003jfd.2"; oId "uc003jfd.2"; nearest_ref "uc003jfd.2"; class_code "="; tss_id "TSS15112"; p_id "P15124";
chr5	hg19_knownGene	exon	13786288	13786460	.	-	.	gene_id "XLOC_016308"; transcript_id "5_00043392"; exon_number "28"; gene_name "uc003jfd.2"; oId "uc003jfd.2"; nearest_ref "uc003jfd.2"; class_code "="; tss_id "TSS15112"; p_id "P15124";
chr5	hg19_knownGene	exon	13788825	13789023	.	-	.	gene_id "XLOC_016308"; transcript_id "5_00043392"; exon_number "29"; gene_name "uc003jfd.2"; oId "uc003jfd.2"; nearest_ref "uc003jfd.2"; class_code "="; tss_id "TSS15112"; p_id "P15124";
chr5	hg19_knownGene	exon	13792103	13792326	.	-	.	gene_id "XLOC_016308"; transcript_id "5_00043392"; exon_number "30"; gene_name "uc003jfd.2"; oId "uc003jfd.2"; nearest_ref "uc003jfd.2"; class_code "="; tss_id "TSS15112"; p_id "P15124";
chr5	hg19_knownGene	exon	13793624	13793837	.	-	.	gene_id "XLOC_016308"; transcript_id "5_00043392"; exon_number "31"; gene_name "uc003jfd.2"; oId "uc003jfd.2"; nearest_ref "uc003jfd.2"; class_code "="; tss_id "TSS15112"; p_id "P15124";
chr5	hg19_knownGene	exon	13794045	13794167	.	-	.	gene_id "XLOC_016308"; transcript_id "5_00043392"; exon_number "32"; gene_name "uc003jfd.2"; oId "uc003jfd.2"; nearest_ref "uc003jfd.2"; class_code "="; tss_id "TSS15112"; p_id "P15124";
chr5	hg19_knownGene	exon	13807700	13807834	.	-	.	gene_id "XLOC_016308"; transcript_id "5_00043392"; exon_number "33"; gene_name "uc003jfd.2"; oId "uc003jfd.2"; nearest_ref "uc003jfd.2"; class_code "="; tss_id "TSS15112"; p_id "P15124";
chr5	hg19_knownGene	exon	13809153	13809295	.	-	.	gene_id "XLOC_016308"; transcript_id "5_00043392"; exon_number "34"; gene_name "uc003jfd.2"; oId "uc003jfd.2"; nearest_ref "uc003jfd.2"; class_code "="; tss_id "TSS15112"; p_id "P15124";
chr5	hg19_knownGene	exon	13810168	13810369	.	-	.	gene_id "XLOC_016308"; transcript_id "5_00043392"; exon_number "35"; gene_name "uc003jfd.2"; oId "uc003jfd.2"; nearest_ref "uc003jfd.2"; class_code "="; tss_id "TSS15112"; p_id "P15124";
chr5	hg19_knownGene	exon	13811756	13811932	.	-	.	gene_id "XLOC_016308"; transcript_id "5_00043392"; exon_number "36"; gene_name "uc003jfd.2"; oId "uc003jfd.2"; nearest_ref "uc003jfd.2"; class_code "="; tss_id "TSS15112"; p_id "P15124";
chr5	hg19_knownGene	exon	13814714	13814955	.	-	.	gene_id "XLOC_016308"; transcript_id "5_00043392"; exon_number "37"; gene_name "uc003jfd.2"; oId "uc003jfd.2"; nearest_ref "uc003jfd.2"; class_code "="; tss_id "TSS15112"; p_id "P15124";
chr5	hg19_knownGene	exon	13817657	13817803	.	-	.	gene_id "XLOC_016308"; transcript_id "5_00043392"; exon_number "38"; gene_name "uc003jfd.2"; oId "uc003jfd.2"; nearest_ref "uc003jfd.2"; class_code "="; tss_id "TSS15112"; p_id "P15124";
chr5	hg19_knownGene	exon	13820455	13820608	.	-	.	gene_id "XLOC_016308"; transcript_id "5_00043392"; exon_number "39"; gene_name "uc003jfd.2"; oId "uc003jfd.2"; nearest_ref "uc003jfd.2"; class_code "="; tss_id "TSS15112"; p_id "P15124";
chr5	hg19_knownGene	exon	13823372	13823479	.	-	.	gene_id "XLOC_016308"; transcript_id "5_00043392"; exon_number "40"; gene_name "uc003jfd.2"; oId "uc003jfd.2"; nearest_ref "uc003jfd.2"; class_code "="; tss_id "TSS15112"; p_id "P15124";
chr5	hg19_knownGene	exon	13824308	13824442	.	-	.	gene_id "XLOC_016308"; transcript_id "5_00043392"; exon_number "41"; gene_name "uc003jfd.2"; oId "uc003jfd.2"; nearest_ref "uc003jfd.2"; class_code "="; tss_id "TSS15112"; p_id "P15124";
chr5	hg19_knownGene	exon	13829619	13829813	.	-	.	gene_id "XLOC_016308"; transcript_id "5_00043392"; exon_number "42"; gene_name "uc003jfd.2"; oId "uc003jfd.2"; nearest_ref "uc003jfd.2"; class_code "="; tss_id "TSS15112"; p_id "P15124";
chr5	hg19_knownGene	exon	13830135	13830322	.	-	.	gene_id "XLOC_016308"; transcript_id "5_00043392"; exon_number "43"; gene_name "uc003jfd.2"; oId "uc003jfd.2"; nearest_ref "uc003jfd.2"; class_code "="; tss_id "TSS15112"; p_id "P15124";
chr5	hg19_knownGene	exon	13830706	13830884	.	-	.	gene_id "XLOC_016308"; transcript_id "5_00043392"; exon_number "44"; gene_name "uc003jfd.2"; oId "uc003jfd.2"; nearest_ref "uc003jfd.2"; class_code "="; tss_id "TSS15112"; p_id "P15124";
chr5	hg19_knownGene	exon	13839465	13839637	.	-	.	gene_id "XLOC_016308"; transcript_id "5_00043392"; exon_number "45"; gene_name "uc003jfd.2"; oId "uc003jfd.2"; nearest_ref "uc003jfd.2"; class_code "="; tss_id "TSS15112"; p_id "P15124";
chr5	hg19_knownGene	exon	13841015	13841239	.	-	.	gene_id "XLOC_016308"; transcript_id "5_00043392"; exon_number "46"; gene_name "uc003jfd.2"; oId "uc003jfd.2"; nearest_ref "uc003jfd.2"; class_code "="; tss_id "TSS15112"; p_id "P15124";
chr5	hg19_knownGene	exon	13841801	13842013	.	-	.	gene_id "XLOC_016308"; transcript_id "5_00043392"; exon_number "47"; gene_name "uc003jfd.2"; oId "uc003jfd.2"; nearest_ref "uc003jfd.2"; class_code "="; tss_id "TSS15112"; p_id "P15124";
chr5	hg19_knownGene	exon	13844946	13845102	.	-	.	gene_id "XLOC_016308"; transcript_id "5_00043392"; exon_number "48"; gene_name "uc003jfd.2"; oId "uc003jfd.2"; nearest_ref "uc003jfd.2"; class_code "="; tss_id "TSS15112"; p_id "P15124";
chr5	hg19_knownGene	exon	13850761	13850924	.	-	.	gene_id "XLOC_016308"; transcript_id "5_00043392"; exon_number "49"; gene_name "uc003jfd.2"; oId "uc003jfd.2"; nearest_ref "uc003jfd.2"; class_code "="; tss_id "TSS15112"; p_id "P15124";
chr5	hg19_knownGene	exon	13859561	13859714	.	-	.	gene_id "XLOC_016308"; transcript_id "5_00043392"; exon_number "50"; gene_name "uc003jfd.2"; oId "uc003jfd.2"; nearest_ref "uc003jfd.2"; class_code "="; tss_id "TSS15112"; p_id "P15124";
chr5	hg19_knownGene	exon	13862657	13862856	.	-	.	gene_id "XLOC_016308"; transcript_id "5_00043392"; exon_number "51"; gene_name "uc003jfd.2"; oId "uc003jfd.2"; nearest_ref "uc003jfd.2"; class_code "="; tss_id "TSS15112"; p_id "P15124";
chr5	hg19_knownGene	exon	13864506	13864746	.	-	.	gene_id "XLOC_016308"; transcript_id "5_00043392"; exon_number "52"; gene_name "uc003jfd.2"; oId "uc003jfd.2"; nearest_ref "uc003jfd.2"; class_code "="; tss_id "TSS15112"; p_id "P15124";
chr5	hg19_knownGene	exon	13865777	13866015	.	-	.	gene_id "XLOC_016308"; transcript_id "5_00043392"; exon_number "53"; gene_name "uc003jfd.2"; oId "uc003jfd.2"; nearest_ref "uc003jfd.2"; class_code "="; tss_id "TSS15112"; p_id "P15124";
chr5	hg19_knownGene	exon	13866329	13866391	.	-	.	gene_id "XLOC_016308"; transcript_id "5_00043392"; exon_number "54"; gene_name "uc003jfd.2"; oId "uc003jfd.2"; nearest_ref "uc003jfd.2"; class_code "="; tss_id "TSS15112"; p_id "P15124";
chr5	hg19_knownGene	exon	13867883	13868101	.	-	.	gene_id "XLOC_016308"; transcript_id "5_00043392"; exon_number "55"; gene_name "uc003jfd.2"; oId "uc003jfd.2"; nearest_ref "uc003jfd.2"; class_code "="; tss_id "TSS15112"; p_id "P15124";
chr5	hg19_knownGene	exon	13870876	13871111	.	-	.	gene_id "XLOC_016308"; transcript_id "5_00043392"; exon_number "56"; gene_name "uc003jfd.2"; oId "uc003jfd.2"; nearest_ref "uc003jfd.2"; class_code "="; tss_id "TSS15112"; p_id "P15124";
chr5	hg19_knownGene	exon	13871673	13871874	.	-	.	gene_id "XLOC_016308"; transcript_id "5_00043392"; exon_number "57"; gene_name "uc003jfd.2"; oId "uc003jfd.2"; nearest_ref "uc003jfd.2"; class_code "="; tss_id "TSS15112"; p_id "P15124";
chr5	hg19_knownGene	exon	13876793	13876926	.	-	.	gene_id "XLOC_016308"; transcript_id "5_00043392"; exon_number "58"; gene_name "uc003jfd.2"; oId "uc003jfd.2"; nearest_ref "uc003jfd.2"; class_code "="; tss_id "TSS15112"; p_id "P15124";
chr5	hg19_knownGene	exon	13882837	13882924	.	-	.	gene_id "XLOC_016308"; transcript_id "5_00043392"; exon_number "59"; gene_name "uc003jfd.2"; oId "uc003jfd.2"; nearest_ref "uc003jfd.2"; class_code "="; tss_id "TSS15112"; p_id "P15124";
chr5	hg19_knownGene	exon	13883013	13883203	.	-	.	gene_id "XLOC_016308"; transcript_id "5_00043392"; exon_number "60"; gene_name "uc003jfd.2"; oId "uc003jfd.2"; nearest_ref "uc003jfd.2"; class_code "="; tss_id "TSS15112"; p_id "P15124";
chr5	hg19_knownGene	exon	13885098	13885337	.	-	.	gene_id "XLOC_016308"; transcript_id "5_00043392"; exon_number "61"; gene_name "uc003jfd.2"; oId "uc003jfd.2"; nearest_ref "uc003jfd.2"; class_code "="; tss_id "TSS15112"; p_id "P15124";
chr5	hg19_knownGene	exon	13886073	13886238	.	-	.	gene_id "XLOC_016308"; transcript_id "5_00043392"; exon_number "62"; gene_name "uc003jfd.2"; oId "uc003jfd.2"; nearest_ref "uc003jfd.2"; class_code "="; tss_id "TSS15112"; p_id "P15124";
chr5	hg19_knownGene	exon	13891085	13891230	.	-	.	gene_id "XLOC_016308"; transcript_id "5_00043392"; exon_number "63"; gene_name "uc003jfd.2"; oId "uc003jfd.2"; nearest_ref "uc003jfd.2"; class_code "="; tss_id "TSS15112"; p_id "P15124";
chr5	hg19_knownGene	exon	13894759	13894930	.	-	.	gene_id "XLOC_016308"; transcript_id "5_00043392"; exon_number "64"; gene_name "uc003jfd.2"; oId "uc003jfd.2"; nearest_ref "uc003jfd.2"; class_code "="; tss_id "TSS15112"; p_id "P15124";
chr5	hg19_knownGene	exon	13900315	13900521	.	-	.	gene_id "XLOC_016308"; transcript_id "5_00043392"; exon_number "65"; gene_name "uc003jfd.2"; oId "uc003jfd.2"; nearest_ref "uc003jfd.2"; class_code "="; tss_id "TSS15112"; p_id "P15124";
chr5	hg19_knownGene	exon	13901361	13901682	.	-	.	gene_id "XLOC_016308"; transcript_id "5_00043392"; exon_number "66"; gene_name "uc003jfd.2"; oId "uc003jfd.2"; nearest_ref "uc003jfd.2"; class_code "="; tss_id "TSS15112"; p_id "P15124";
chr5	hg19_knownGene	exon	13902162	13902247	.	-	.	gene_id "XLOC_016308"; transcript_id "5_00043392"; exon_number "67"; gene_name "uc003jfd.2"; oId "uc003jfd.2"; nearest_ref "uc003jfd.2"; class_code "="; tss_id "TSS15112"; p_id "P15124";
chr5	hg19_knownGene	exon	13911495	13911602	.	-	.	gene_id "XLOC_016308"; transcript_id "5_00043392"; exon_number "68"; gene_name "uc003jfd.2"; oId "uc003jfd.2"; nearest_ref "uc003jfd.2"; class_code "="; tss_id "TSS15112"; p_id "P15124";
chr5	hg19_knownGene	exon	13913852	13914067	.	-	.	gene_id "XLOC_016308"; transcript_id "5_00043392"; exon_number "69"; gene_name "uc003jfd.2"; oId "uc003jfd.2"; nearest_ref "uc003jfd.2"; class_code "="; tss_id "TSS15112"; p_id "P15124";
chr5	hg19_knownGene	exon	13914629	13914751	.	-	.	gene_id "XLOC_016308"; transcript_id "5_00043392"; exon_number "70"; gene_name "uc003jfd.2"; oId "uc003jfd.2"; nearest_ref "uc003jfd.2"; class_code "="; tss_id "TSS15112"; p_id "P15124";
chr5	hg19_knownGene	exon	13916457	13916564	.	-	.	gene_id "XLOC_016308"; transcript_id "5_00043392"; exon_number "71"; gene_name "uc003jfd.2"; oId "uc003jfd.2"; nearest_ref "uc003jfd.2"; class_code "="; tss_id "TSS15112"; p_id "P15124";
chr5	hg19_knownGene	exon	13917252	13917365	.	-	.	gene_id "XLOC_016308"; transcript_id "5_00043392"; exon_number "72"; gene_name "uc003jfd.2"; oId "uc003jfd.2"; nearest_ref "uc003jfd.2"; class_code "="; tss_id "TSS15112"; p_id "P15124";
chr5	hg19_knownGene	exon	13919285	13919461	.	-	.	gene_id "XLOC_016308"; transcript_id "5_00043392"; exon_number "73"; gene_name "uc003jfd.2"; oId "uc003jfd.2"; nearest_ref "uc003jfd.2"; class_code "="; tss_id "TSS15112"; p_id "P15124";
chr5	hg19_knownGene	exon	13920589	13920726	.	-	.	gene_id "XLOC_016308"; transcript_id "5_00043392"; exon_number "74"; gene_name "uc003jfd.2"; oId "uc003jfd.2"; nearest_ref "uc003jfd.2"; class_code "="; tss_id "TSS15112"; p_id "P15124";
chr5	hg19_knownGene	exon	13922216	13922437	.	-	.	gene_id "XLOC_016308"; transcript_id "5_00043392"; exon_number "75"; gene_name "uc003jfd.2"; oId "uc003jfd.2"; nearest_ref "uc003jfd.2"; class_code "="; tss_id "TSS15112"; p_id "P15124";
chr5	hg19_knownGene	exon	13923389	13923549	.	-	.	gene_id "XLOC_016308"; transcript_id "5_00043392"; exon_number "76"; gene_name "uc003jfd.2"; oId "uc003jfd.2"; nearest_ref "uc003jfd.2"; class_code "="; tss_id "TSS15112"; p_id "P15124";
chr5	hg19_knownGene	exon	13928203	13928287	.	-	.	gene_id "XLOC_016308"; transcript_id "5_00043392"; exon_number "77"; gene_name "uc003jfd.2"; oId "uc003jfd.2"; nearest_ref "uc003jfd.2"; class_code "="; tss_id "TSS15112"; p_id "P15124";
chr5	hg19_knownGene	exon	13931219	13931353	.	-	.	gene_id "XLOC_016308"; transcript_id "5_00043392"; exon_number "78"; gene_name "uc003jfd.2"; oId "uc003jfd.2"; nearest_ref "uc003jfd.2"; class_code "="; tss_id "TSS15112"; p_id "P15124";
chr5	hg19_knownGene	exon	13944491	13944589	.	-	.	gene_id "XLOC_016308"; transcript_id "5_00043392"; exon_number "79"; gene_name "uc003jfd.2"; oId "uc003jfd.2"; nearest_ref "uc003jfd.2"; class_code "="; tss_id "TSS15112"; p_id "P15124";
chr5	Cufflinks	exon	13716827	13716918	.	-	.	gene_id "XLOC_016308"; transcript_id "5_00048104"; exon_number "1"; gene_name "uc003jfe.1"; oId "upf1_r4.29571.3"; nearest_ref "uc003jfe.1"; class_code "j"; tss_id "TSS15112";
chr5	Cufflinks	exon	13717424	13717629	.	-	.	gene_id "XLOC_016308"; transcript_id "5_00048104"; exon_number "2"; gene_name "uc003jfe.1"; oId "upf1_r4.29571.3"; nearest_ref "uc003jfe.1"; class_code "j"; tss_id "TSS15112";
chr5	Cufflinks	exon	13718991	13719210	.	-	.	gene_id "XLOC_016308"; transcript_id "5_00048104"; exon_number "3"; gene_name "uc003jfe.1"; oId "upf1_r4.29571.3"; nearest_ref "uc003jfe.1"; class_code "j"; tss_id "TSS15112";
chr5	Cufflinks	exon	13721109	13721354	.	-	.	gene_id "XLOC_016308"; transcript_id "5_00048104"; exon_number "4"; gene_name "uc003jfe.1"; oId "upf1_r4.29571.3"; nearest_ref "uc003jfe.1"; class_code "j"; tss_id "TSS15112";
chr5	Cufflinks	exon	13727616	13727765	.	-	.	gene_id "XLOC_016308"; transcript_id "5_00048104"; exon_number "5"; gene_name "uc003jfe.1"; oId "upf1_r4.29571.3"; nearest_ref "uc003jfe.1"; class_code "j"; tss_id "TSS15112";
chr5	Cufflinks	exon	13735240	13735430	.	-	.	gene_id "XLOC_016308"; transcript_id "5_00048104"; exon_number "6"; gene_name "uc003jfe.1"; oId "upf1_r4.29571.3"; nearest_ref "uc003jfe.1"; class_code "j"; tss_id "TSS15112";
chr5	Cufflinks	exon	13735927	13736041	.	-	.	gene_id "XLOC_016308"; transcript_id "5_00048104"; exon_number "7"; gene_name "uc003jfe.1"; oId "upf1_r4.29571.3"; nearest_ref "uc003jfe.1"; class_code "j"; tss_id "TSS15112";
chr5	Cufflinks	exon	13751187	13751369	.	-	.	gene_id "XLOC_016308"; transcript_id "5_00048104"; exon_number "8"; gene_name "uc003jfe.1"; oId "upf1_r4.29571.3"; nearest_ref "uc003jfe.1"; class_code "j"; tss_id "TSS15112";
chr5	Cufflinks	exon	13752243	13752398	.	-	.	gene_id "XLOC_016308"; transcript_id "5_00048104"; exon_number "9"; gene_name "uc003jfe.1"; oId "upf1_r4.29571.3"; nearest_ref "uc003jfe.1"; class_code "j"; tss_id "TSS15112";
chr5	Cufflinks	exon	13753342	13753658	.	-	.	gene_id "XLOC_016308"; transcript_id "5_00048104"; exon_number "10"; gene_name "uc003jfe.1"; oId "upf1_r4.29571.3"; nearest_ref "uc003jfe.1"; class_code "j"; tss_id "TSS15112";
chr5	Cufflinks	exon	13754312	13754447	.	-	.	gene_id "XLOC_016308"; transcript_id "5_00048104"; exon_number "11"; gene_name "uc003jfe.1"; oId "upf1_r4.29571.3"; nearest_ref "uc003jfe.1"; class_code "j"; tss_id "TSS15112";
chr5	Cufflinks	exon	13758955	13759092	.	-	.	gene_id "XLOC_016308"; transcript_id "5_00048104"; exon_number "12"; gene_name "uc003jfe.1"; oId "upf1_r4.29571.3"; nearest_ref "uc003jfe.1"; class_code "j"; tss_id "TSS15112";
chr5	Cufflinks	exon	13762831	13763010	.	-	.	gene_id "XLOC_016308"; transcript_id "5_00048104"; exon_number "13"; gene_name "uc003jfe.1"; oId "upf1_r4.29571.3"; nearest_ref "uc003jfe.1"; class_code "j"; tss_id "TSS15112";
chr5	Cufflinks	exon	13766085	13766288	.	-	.	gene_id "XLOC_016308"; transcript_id "5_00048104"; exon_number "14"; gene_name "uc003jfe.1"; oId "upf1_r4.29571.3"; nearest_ref "uc003jfe.1"; class_code "j"; tss_id "TSS15112";
chr5	Cufflinks	exon	13769069	13769245	.	-	.	gene_id "XLOC_016308"; transcript_id "5_00048104"; exon_number "15"; gene_name "uc003jfe.1"; oId "upf1_r4.29571.3"; nearest_ref "uc003jfe.1"; class_code "j"; tss_id "TSS15112";
chr5	Cufflinks	exon	13769610	13769724	.	-	.	gene_id "XLOC_016308"; transcript_id "5_00048104"; exon_number "16"; gene_name "uc003jfe.1"; oId "upf1_r4.29571.3"; nearest_ref "uc003jfe.1"; class_code "j"; tss_id "TSS15112";
chr5	Cufflinks	exon	13770858	13771089	.	-	.	gene_id "XLOC_016308"; transcript_id "5_00048104"; exon_number "17"; gene_name "uc003jfe.1"; oId "upf1_r4.29571.3"; nearest_ref "uc003jfe.1"; class_code "j"; tss_id "TSS15112";
chr5	Cufflinks	exon	13776548	13776815	.	-	.	gene_id "XLOC_016308"; transcript_id "5_00048104"; exon_number "18"; gene_name "uc003jfe.1"; oId "upf1_r4.29571.3"; nearest_ref "uc003jfe.1"; class_code "j"; tss_id "TSS15112";
chr5	Cufflinks	exon	13777311	13777464	.	-	.	gene_id "XLOC_016308"; transcript_id "5_00048104"; exon_number "19"; gene_name "uc003jfe.1"; oId "upf1_r4.29571.3"; nearest_ref "uc003jfe.1"; class_code "j"; tss_id "TSS15112";
chr5	Cufflinks	exon	13780938	13781068	.	-	.	gene_id "XLOC_016308"; transcript_id "5_00048104"; exon_number "20"; gene_name "uc003jfe.1"; oId "upf1_r4.29571.3"; nearest_ref "uc003jfe.1"; class_code "j"; tss_id "TSS15112";
chr5	Cufflinks	exon	13786288	13786460	.	-	.	gene_id "XLOC_016308"; transcript_id "5_00048104"; exon_number "21"; gene_name "uc003jfe.1"; oId "upf1_r4.29571.3"; nearest_ref "uc003jfe.1"; class_code "j"; tss_id "TSS15112";
chr5	Cufflinks	exon	13788825	13789023	.	-	.	gene_id "XLOC_016308"; transcript_id "5_00048104"; exon_number "22"; gene_name "uc003jfe.1"; oId "upf1_r4.29571.3"; nearest_ref "uc003jfe.1"; class_code "j"; tss_id "TSS15112";
chr5	Cufflinks	exon	13792103	13792326	.	-	.	gene_id "XLOC_016308"; transcript_id "5_00048104"; exon_number "23"; gene_name "uc003jfe.1"; oId "upf1_r4.29571.3"; nearest_ref "uc003jfe.1"; class_code "j"; tss_id "TSS15112";
chr5	Cufflinks	exon	13793624	13793837	.	-	.	gene_id "XLOC_016308"; transcript_id "5_00048104"; exon_number "24"; gene_name "uc003jfe.1"; oId "upf1_r4.29571.3"; nearest_ref "uc003jfe.1"; class_code "j"; tss_id "TSS15112";
chr5	Cufflinks	exon	13794045	13794167	.	-	.	gene_id "XLOC_016308"; transcript_id "5_00048104"; exon_number "25"; gene_name "uc003jfe.1"; oId "upf1_r4.29571.3"; nearest_ref "uc003jfe.1"; class_code "j"; tss_id "TSS15112";
chr5	Cufflinks	exon	13807700	13807834	.	-	.	gene_id "XLOC_016308"; transcript_id "5_00048104"; exon_number "26"; gene_name "uc003jfe.1"; oId "upf1_r4.29571.3"; nearest_ref "uc003jfe.1"; class_code "j"; tss_id "TSS15112";
chr5	Cufflinks	exon	13809153	13809295	.	-	.	gene_id "XLOC_016308"; transcript_id "5_00048104"; exon_number "27"; gene_name "uc003jfe.1"; oId "upf1_r4.29571.3"; nearest_ref "uc003jfe.1"; class_code "j"; tss_id "TSS15112";
chr5	Cufflinks	exon	13810168	13810369	.	-	.	gene_id "XLOC_016308"; transcript_id "5_00048104"; exon_number "28"; gene_name "uc003jfe.1"; oId "upf1_r4.29571.3"; nearest_ref "uc003jfe.1"; class_code "j"; tss_id "TSS15112";
chr5	Cufflinks	exon	13811756	13811932	.	-	.	gene_id "XLOC_016308"; transcript_id "5_00048104"; exon_number "29"; gene_name "uc003jfe.1"; oId "upf1_r4.29571.3"; nearest_ref "uc003jfe.1"; class_code "j"; tss_id "TSS15112";
chr5	Cufflinks	exon	13814714	13814955	.	-	.	gene_id "XLOC_016308"; transcript_id "5_00048104"; exon_number "30"; gene_name "uc003jfe.1"; oId "upf1_r4.29571.3"; nearest_ref "uc003jfe.1"; class_code "j"; tss_id "TSS15112";
chr5	Cufflinks	exon	13817657	13817803	.	-	.	gene_id "XLOC_016308"; transcript_id "5_00048104"; exon_number "31"; gene_name "uc003jfe.1"; oId "upf1_r4.29571.3"; nearest_ref "uc003jfe.1"; class_code "j"; tss_id "TSS15112";
chr5	Cufflinks	exon	13820455	13820608	.	-	.	gene_id "XLOC_016308"; transcript_id "5_00048104"; exon_number "32"; gene_name "uc003jfe.1"; oId "upf1_r4.29571.3"; nearest_ref "uc003jfe.1"; class_code "j"; tss_id "TSS15112";
chr5	Cufflinks	exon	13823372	13823479	.	-	.	gene_id "XLOC_016308"; transcript_id "5_00048104"; exon_number "33"; gene_name "uc003jfe.1"; oId "upf1_r4.29571.3"; nearest_ref "uc003jfe.1"; class_code "j"; tss_id "TSS15112";
chr5	Cufflinks	exon	13824308	13824442	.	-	.	gene_id "XLOC_016308"; transcript_id "5_00048104"; exon_number "34"; gene_name "uc003jfe.1"; oId "upf1_r4.29571.3"; nearest_ref "uc003jfe.1"; class_code "j"; tss_id "TSS15112";
chr5	Cufflinks	exon	13829619	13829813	.	-	.	gene_id "XLOC_016308"; transcript_id "5_00048104"; exon_number "35"; gene_name "uc003jfe.1"; oId "upf1_r4.29571.3"; nearest_ref "uc003jfe.1"; class_code "j"; tss_id "TSS15112";
chr5	Cufflinks	exon	13830135	13830322	.	-	.	gene_id "XLOC_016308"; transcript_id "5_00048104"; exon_number "36"; gene_name "uc003jfe.1"; oId "upf1_r4.29571.3"; nearest_ref "uc003jfe.1"; class_code "j"; tss_id "TSS15112";
chr5	Cufflinks	exon	13830706	13830884	.	-	.	gene_id "XLOC_016308"; transcript_id "5_00048104"; exon_number "37"; gene_name "uc003jfe.1"; oId "upf1_r4.29571.3"; nearest_ref "uc003jfe.1"; class_code "j"; tss_id "TSS15112";
chr5	Cufflinks	exon	13839465	13839637	.	-	.	gene_id "XLOC_016308"; transcript_id "5_00048104"; exon_number "38"; gene_name "uc003jfe.1"; oId "upf1_r4.29571.3"; nearest_ref "uc003jfe.1"; class_code "j"; tss_id "TSS15112";
chr5	Cufflinks	exon	13841015	13841239	.	-	.	gene_id "XLOC_016308"; transcript_id "5_00048104"; exon_number "39"; gene_name "uc003jfe.1"; oId "upf1_r4.29571.3"; nearest_ref "uc003jfe.1"; class_code "j"; tss_id "TSS15112";
chr5	Cufflinks	exon	13841801	13842013	.	-	.	gene_id "XLOC_016308"; transcript_id "5_00048104"; exon_number "40"; gene_name "uc003jfe.1"; oId "upf1_r4.29571.3"; nearest_ref "uc003jfe.1"; class_code "j"; tss_id "TSS15112";
chr5	Cufflinks	exon	13844946	13845102	.	-	.	gene_id "XLOC_016308"; transcript_id "5_00048104"; exon_number "41"; gene_name "uc003jfe.1"; oId "upf1_r4.29571.3"; nearest_ref "uc003jfe.1"; class_code "j"; tss_id "TSS15112";
chr5	Cufflinks	exon	13850761	13850924	.	-	.	gene_id "XLOC_016308"; transcript_id "5_00048104"; exon_number "42"; gene_name "uc003jfe.1"; oId "upf1_r4.29571.3"; nearest_ref "uc003jfe.1"; class_code "j"; tss_id "TSS15112";
chr5	Cufflinks	exon	13859561	13859714	.	-	.	gene_id "XLOC_016308"; transcript_id "5_00048104"; exon_number "43"; gene_name "uc003jfe.1"; oId "upf1_r4.29571.3"; nearest_ref "uc003jfe.1"; class_code "j"; tss_id "TSS15112";
chr5	Cufflinks	exon	13862657	13862856	.	-	.	gene_id "XLOC_016308"; transcript_id "5_00048104"; exon_number "44"; gene_name "uc003jfe.1"; oId "upf1_r4.29571.3"; nearest_ref "uc003jfe.1"; class_code "j"; tss_id "TSS15112";
chr5	Cufflinks	exon	13864506	13864746	.	-	.	gene_id "XLOC_016308"; transcript_id "5_00048104"; exon_number "45"; gene_name "uc003jfe.1"; oId "upf1_r4.29571.3"; nearest_ref "uc003jfe.1"; class_code "j"; tss_id "TSS15112";
chr5	Cufflinks	exon	13865777	13866015	.	-	.	gene_id "XLOC_016308"; transcript_id "5_00048104"; exon_number "46"; gene_name "uc003jfe.1"; oId "upf1_r4.29571.3"; nearest_ref "uc003jfe.1"; class_code "j"; tss_id "TSS15112";
chr5	Cufflinks	exon	13866329	13866391	.	-	.	gene_id "XLOC_016308"; transcript_id "5_00048104"; exon_number "47"; gene_name "uc003jfe.1"; oId "upf1_r4.29571.3"; nearest_ref "uc003jfe.1"; class_code "j"; tss_id "TSS15112";
chr5	Cufflinks	exon	13867883	13868101	.	-	.	gene_id "XLOC_016308"; transcript_id "5_00048104"; exon_number "48"; gene_name "uc003jfe.1"; oId "upf1_r4.29571.3"; nearest_ref "uc003jfe.1"; class_code "j"; tss_id "TSS15112";
chr5	Cufflinks	exon	13870876	13871111	.	-	.	gene_id "XLOC_016308"; transcript_id "5_00048104"; exon_number "49"; gene_name "uc003jfe.1"; oId "upf1_r4.29571.3"; nearest_ref "uc003jfe.1"; class_code "j"; tss_id "TSS15112";
chr5	Cufflinks	exon	13871673	13871874	.	-	.	gene_id "XLOC_016308"; transcript_id "5_00048104"; exon_number "50"; gene_name "uc003jfe.1"; oId "upf1_r4.29571.3"; nearest_ref "uc003jfe.1"; class_code "j"; tss_id "TSS15112";
chr5	Cufflinks	exon	13876793	13876926	.	-	.	gene_id "XLOC_016308"; transcript_id "5_00048104"; exon_number "51"; gene_name "uc003jfe.1"; oId "upf1_r4.29571.3"; nearest_ref "uc003jfe.1"; class_code "j"; tss_id "TSS15112";
chr5	Cufflinks	exon	13882837	13882924	.	-	.	gene_id "XLOC_016308"; transcript_id "5_00048104"; exon_number "52"; gene_name "uc003jfe.1"; oId "upf1_r4.29571.3"; nearest_ref "uc003jfe.1"; class_code "j"; tss_id "TSS15112";
chr5	Cufflinks	exon	13883013	13883203	.	-	.	gene_id "XLOC_016308"; transcript_id "5_00048104"; exon_number "53"; gene_name "uc003jfe.1"; oId "upf1_r4.29571.3"; nearest_ref "uc003jfe.1"; class_code "j"; tss_id "TSS15112";
chr5	Cufflinks	exon	13885098	13885337	.	-	.	gene_id "XLOC_016308"; transcript_id "5_00048104"; exon_number "54"; gene_name "uc003jfe.1"; oId "upf1_r4.29571.3"; nearest_ref "uc003jfe.1"; class_code "j"; tss_id "TSS15112";
chr5	Cufflinks	exon	13886073	13886238	.	-	.	gene_id "XLOC_016308"; transcript_id "5_00048104"; exon_number "55"; gene_name "uc003jfe.1"; oId "upf1_r4.29571.3"; nearest_ref "uc003jfe.1"; class_code "j"; tss_id "TSS15112";
chr5	Cufflinks	exon	13891085	13891230	.	-	.	gene_id "XLOC_016308"; transcript_id "5_00048104"; exon_number "56"; gene_name "uc003jfe.1"; oId "upf1_r4.29571.3"; nearest_ref "uc003jfe.1"; class_code "j"; tss_id "TSS15112";
chr5	Cufflinks	exon	13894759	13894930	.	-	.	gene_id "XLOC_016308"; transcript_id "5_00048104"; exon_number "57"; gene_name "uc003jfe.1"; oId "upf1_r4.29571.3"; nearest_ref "uc003jfe.1"; class_code "j"; tss_id "TSS15112";
chr5	Cufflinks	exon	13900315	13900521	.	-	.	gene_id "XLOC_016308"; transcript_id "5_00048104"; exon_number "58"; gene_name "uc003jfe.1"; oId "upf1_r4.29571.3"; nearest_ref "uc003jfe.1"; class_code "j"; tss_id "TSS15112";
chr5	Cufflinks	exon	13901361	13901682	.	-	.	gene_id "XLOC_016308"; transcript_id "5_00048104"; exon_number "59"; gene_name "uc003jfe.1"; oId "upf1_r4.29571.3"; nearest_ref "uc003jfe.1"; class_code "j"; tss_id "TSS15112";
chr5	Cufflinks	exon	13902162	13902247	.	-	.	gene_id "XLOC_016308"; transcript_id "5_00048104"; exon_number "60"; gene_name "uc003jfe.1"; oId "upf1_r4.29571.3"; nearest_ref "uc003jfe.1"; class_code "j"; tss_id "TSS15112";
chr5	Cufflinks	exon	13911495	13911602	.	-	.	gene_id "XLOC_016308"; transcript_id "5_00048104"; exon_number "61"; gene_name "uc003jfe.1"; oId "upf1_r4.29571.3"; nearest_ref "uc003jfe.1"; class_code "j"; tss_id "TSS15112";
chr5	Cufflinks	exon	13913852	13914067	.	-	.	gene_id "XLOC_016308"; transcript_id "5_00048104"; exon_number "62"; gene_name "uc003jfe.1"; oId "upf1_r4.29571.3"; nearest_ref "uc003jfe.1"; class_code "j"; tss_id "TSS15112";
chr5	Cufflinks	exon	13914629	13914751	.	-	.	gene_id "XLOC_016308"; transcript_id "5_00048104"; exon_number "63"; gene_name "uc003jfe.1"; oId "upf1_r4.29571.3"; nearest_ref "uc003jfe.1"; class_code "j"; tss_id "TSS15112";
chr5	Cufflinks	exon	13916457	13916564	.	-	.	gene_id "XLOC_016308"; transcript_id "5_00048104"; exon_number "64"; gene_name "uc003jfe.1"; oId "upf1_r4.29571.3"; nearest_ref "uc003jfe.1"; class_code "j"; tss_id "TSS15112";
chr5	Cufflinks	exon	13917252	13917365	.	-	.	gene_id "XLOC_016308"; transcript_id "5_00048104"; exon_number "65"; gene_name "uc003jfe.1"; oId "upf1_r4.29571.3"; nearest_ref "uc003jfe.1"; class_code "j"; tss_id "TSS15112";
chr5	Cufflinks	exon	13919285	13919510	.	-	.	gene_id "XLOC_016308"; transcript_id "5_00048104"; exon_number "66"; gene_name "uc003jfe.1"; oId "upf1_r4.29571.3"; nearest_ref "uc003jfe.1"; class_code "j"; tss_id "TSS15112";
chr5	Cufflinks	exon	13920589	13920726	.	-	.	gene_id "XLOC_016308"; transcript_id "5_00048104"; exon_number "67"; gene_name "uc003jfe.1"; oId "upf1_r4.29571.3"; nearest_ref "uc003jfe.1"; class_code "j"; tss_id "TSS15112";
chr5	Cufflinks	exon	13922216	13922437	.	-	.	gene_id "XLOC_016308"; transcript_id "5_00048104"; exon_number "68"; gene_name "uc003jfe.1"; oId "upf1_r4.29571.3"; nearest_ref "uc003jfe.1"; class_code "j"; tss_id "TSS15112";
chr5	Cufflinks	exon	13923389	13923549	.	-	.	gene_id "XLOC_016308"; transcript_id "5_00048104"; exon_number "69"; gene_name "uc003jfe.1"; oId "upf1_r4.29571.3"; nearest_ref "uc003jfe.1"; class_code "j"; tss_id "TSS15112";
chr5	Cufflinks	exon	13928203	13928287	.	-	.	gene_id "XLOC_016308"; transcript_id "5_00048104"; exon_number "70"; gene_name "uc003jfe.1"; oId "upf1_r4.29571.3"; nearest_ref "uc003jfe.1"; class_code "j"; tss_id "TSS15112";
chr5	Cufflinks	exon	13931219	13931353	.	-	.	gene_id "XLOC_016308"; transcript_id "5_00048104"; exon_number "71"; gene_name "uc003jfe.1"; oId "upf1_r4.29571.3"; nearest_ref "uc003jfe.1"; class_code "j"; tss_id "TSS15112";
chr5	Cufflinks	exon	13944491	13944589	.	-	.	gene_id "XLOC_016308"; transcript_id "5_00048104"; exon_number "72"; gene_name "uc003jfe.1"; oId "upf1_r4.29571.3"; nearest_ref "uc003jfe.1"; class_code "j"; tss_id "TSS15112";
chr5	Cufflinks	exon	13729142	13729669	.	-	.	gene_id "XLOC_016308"; transcript_id "5_00043393"; exon_number "1"; gene_name "uc003jfe.1"; oId "SC3.16079.3"; nearest_ref "uc003jfe.1"; class_code "j"; tss_id "TSS15110";
chr5	Cufflinks	exon	13735240	13735430	.	-	.	gene_id "XLOC_016308"; transcript_id "5_00043393"; exon_number "2"; gene_name "uc003jfe.1"; oId "SC3.16079.3"; nearest_ref "uc003jfe.1"; class_code "j"; tss_id "TSS15110";
chr5	Cufflinks	exon	13735927	13736041	.	-	.	gene_id "XLOC_016308"; transcript_id "5_00043393"; exon_number "3"; gene_name "uc003jfe.1"; oId "SC3.16079.3"; nearest_ref "uc003jfe.1"; class_code "j"; tss_id "TSS15110";
chr5	Cufflinks	exon	13737361	13737604	.	-	.	gene_id "XLOC_016308"; transcript_id "5_00043393"; exon_number "4"; gene_name "uc003jfe.1"; oId "SC3.16079.3"; nearest_ref "uc003jfe.1"; class_code "j"; tss_id "TSS15110";
chr5	Cufflinks	exon	13751187	13751369	.	-	.	gene_id "XLOC_016308"; transcript_id "5_00043393"; exon_number "5"; gene_name "uc003jfe.1"; oId "SC3.16079.3"; nearest_ref "uc003jfe.1"; class_code "j"; tss_id "TSS15110";
chr5	Cufflinks	exon	13752243	13752398	.	-	.	gene_id "XLOC_016308"; transcript_id "5_00043393"; exon_number "6"; gene_name "uc003jfe.1"; oId "SC3.16079.3"; nearest_ref "uc003jfe.1"; class_code "j"; tss_id "TSS15110";
chr5	Cufflinks	exon	13753342	13753658	.	-	.	gene_id "XLOC_016308"; transcript_id "5_00043393"; exon_number "7"; gene_name "uc003jfe.1"; oId "SC3.16079.3"; nearest_ref "uc003jfe.1"; class_code "j"; tss_id "TSS15110";
chr5	Cufflinks	exon	13754312	13754447	.	-	.	gene_id "XLOC_016308"; transcript_id "5_00043393"; exon_number "8"; gene_name "uc003jfe.1"; oId "SC3.16079.3"; nearest_ref "uc003jfe.1"; class_code "j"; tss_id "TSS15110";
chr5	Cufflinks	exon	13758955	13759092	.	-	.	gene_id "XLOC_016308"; transcript_id "5_00043393"; exon_number "9"; gene_name "uc003jfe.1"; oId "SC3.16079.3"; nearest_ref "uc003jfe.1"; class_code "j"; tss_id "TSS15110";
chr5	Cufflinks	exon	13762831	13763010	.	-	.	gene_id "XLOC_016308"; transcript_id "5_00043393"; exon_number "10"; gene_name "uc003jfe.1"; oId "SC3.16079.3"; nearest_ref "uc003jfe.1"; class_code "j"; tss_id "TSS15110";
chr5	Cufflinks	exon	13766085	13766288	.	-	.	gene_id "XLOC_016308"; transcript_id "5_00043393"; exon_number "11"; gene_name "uc003jfe.1"; oId "SC3.16079.3"; nearest_ref "uc003jfe.1"; class_code "j"; tss_id "TSS15110";
chr5	Cufflinks	exon	13769069	13769245	.	-	.	gene_id "XLOC_016308"; transcript_id "5_00043393"; exon_number "12"; gene_name "uc003jfe.1"; oId "SC3.16079.3"; nearest_ref "uc003jfe.1"; class_code "j"; tss_id "TSS15110";
chr5	Cufflinks	exon	13769610	13769724	.	-	.	gene_id "XLOC_016308"; transcript_id "5_00043393"; exon_number "13"; gene_name "uc003jfe.1"; oId "SC3.16079.3"; nearest_ref "uc003jfe.1"; class_code "j"; tss_id "TSS15110";
chr5	Cufflinks	exon	13770858	13771089	.	-	.	gene_id "XLOC_016308"; transcript_id "5_00043393"; exon_number "14"; gene_name "uc003jfe.1"; oId "SC3.16079.3"; nearest_ref "uc003jfe.1"; class_code "j"; tss_id "TSS15110";
chr5	Cufflinks	exon	13776548	13776815	.	-	.	gene_id "XLOC_016308"; transcript_id "5_00043393"; exon_number "15"; gene_name "uc003jfe.1"; oId "SC3.16079.3"; nearest_ref "uc003jfe.1"; class_code "j"; tss_id "TSS15110";
chr5	Cufflinks	exon	13777311	13777464	.	-	.	gene_id "XLOC_016308"; transcript_id "5_00043393"; exon_number "16"; gene_name "uc003jfe.1"; oId "SC3.16079.3"; nearest_ref "uc003jfe.1"; class_code "j"; tss_id "TSS15110";
chr5	Cufflinks	exon	13780938	13781068	.	-	.	gene_id "XLOC_016308"; transcript_id "5_00043393"; exon_number "17"; gene_name "uc003jfe.1"; oId "SC3.16079.3"; nearest_ref "uc003jfe.1"; class_code "j"; tss_id "TSS15110";
chr5	Cufflinks	exon	13786288	13786460	.	-	.	gene_id "XLOC_016308"; transcript_id "5_00043393"; exon_number "18"; gene_name "uc003jfe.1"; oId "SC3.16079.3"; nearest_ref "uc003jfe.1"; class_code "j"; tss_id "TSS15110";
chr5	Cufflinks	exon	13788825	13789023	.	-	.	gene_id "XLOC_016308"; transcript_id "5_00043393"; exon_number "19"; gene_name "uc003jfe.1"; oId "SC3.16079.3"; nearest_ref "uc003jfe.1"; class_code "j"; tss_id "TSS15110";
chr5	Cufflinks	exon	13792103	13792326	.	-	.	gene_id "XLOC_016308"; transcript_id "5_00043393"; exon_number "20"; gene_name "uc003jfe.1"; oId "SC3.16079.3"; nearest_ref "uc003jfe.1"; class_code "j"; tss_id "TSS15110";
chr5	Cufflinks	exon	13793624	13793837	.	-	.	gene_id "XLOC_016308"; transcript_id "5_00043393"; exon_number "21"; gene_name "uc003jfe.1"; oId "SC3.16079.3"; nearest_ref "uc003jfe.1"; class_code "j"; tss_id "TSS15110";
chr5	Cufflinks	exon	13794045	13794167	.	-	.	gene_id "XLOC_016308"; transcript_id "5_00043393"; exon_number "22"; gene_name "uc003jfe.1"; oId "SC3.16079.3"; nearest_ref "uc003jfe.1"; class_code "j"; tss_id "TSS15110";
chr5	Cufflinks	exon	13807700	13807834	.	-	.	gene_id "XLOC_016308"; transcript_id "5_00043393"; exon_number "23"; gene_name "uc003jfe.1"; oId "SC3.16079.3"; nearest_ref "uc003jfe.1"; class_code "j"; tss_id "TSS15110";
chr5	Cufflinks	exon	13809153	13809295	.	-	.	gene_id "XLOC_016308"; transcript_id "5_00043393"; exon_number "24"; gene_name "uc003jfe.1"; oId "SC3.16079.3"; nearest_ref "uc003jfe.1"; class_code "j"; tss_id "TSS15110";
chr5	Cufflinks	exon	13810168	13810369	.	-	.	gene_id "XLOC_016308"; transcript_id "5_00043393"; exon_number "25"; gene_name "uc003jfe.1"; oId "SC3.16079.3"; nearest_ref "uc003jfe.1"; class_code "j"; tss_id "TSS15110";
chr5	Cufflinks	exon	13811756	13811932	.	-	.	gene_id "XLOC_016308"; transcript_id "5_00043393"; exon_number "26"; gene_name "uc003jfe.1"; oId "SC3.16079.3"; nearest_ref "uc003jfe.1"; class_code "j"; tss_id "TSS15110";
chr5	Cufflinks	exon	13814714	13814955	.	-	.	gene_id "XLOC_016308"; transcript_id "5_00043393"; exon_number "27"; gene_name "uc003jfe.1"; oId "SC3.16079.3"; nearest_ref "uc003jfe.1"; class_code "j"; tss_id "TSS15110";
chr5	Cufflinks	exon	13817657	13817803	.	-	.	gene_id "XLOC_016308"; transcript_id "5_00043393"; exon_number "28"; gene_name "uc003jfe.1"; oId "SC3.16079.3"; nearest_ref "uc003jfe.1"; class_code "j"; tss_id "TSS15110";
chr5	Cufflinks	exon	13820455	13820608	.	-	.	gene_id "XLOC_016308"; transcript_id "5_00043393"; exon_number "29"; gene_name "uc003jfe.1"; oId "SC3.16079.3"; nearest_ref "uc003jfe.1"; class_code "j"; tss_id "TSS15110";
chr5	Cufflinks	exon	13823372	13823479	.	-	.	gene_id "XLOC_016308"; transcript_id "5_00043393"; exon_number "30"; gene_name "uc003jfe.1"; oId "SC3.16079.3"; nearest_ref "uc003jfe.1"; class_code "j"; tss_id "TSS15110";
chr5	Cufflinks	exon	13824308	13824442	.	-	.	gene_id "XLOC_016308"; transcript_id "5_00043393"; exon_number "31"; gene_name "uc003jfe.1"; oId "SC3.16079.3"; nearest_ref "uc003jfe.1"; class_code "j"; tss_id "TSS15110";
chr5	Cufflinks	exon	13829619	13829813	.	-	.	gene_id "XLOC_016308"; transcript_id "5_00043393"; exon_number "32"; gene_name "uc003jfe.1"; oId "SC3.16079.3"; nearest_ref "uc003jfe.1"; class_code "j"; tss_id "TSS15110";
chr5	Cufflinks	exon	13830135	13830322	.	-	.	gene_id "XLOC_016308"; transcript_id "5_00043393"; exon_number "33"; gene_name "uc003jfe.1"; oId "SC3.16079.3"; nearest_ref "uc003jfe.1"; class_code "j"; tss_id "TSS15110";
chr5	Cufflinks	exon	13830706	13830884	.	-	.	gene_id "XLOC_016308"; transcript_id "5_00043393"; exon_number "34"; gene_name "uc003jfe.1"; oId "SC3.16079.3"; nearest_ref "uc003jfe.1"; class_code "j"; tss_id "TSS15110";
chr5	Cufflinks	exon	13839465	13839637	.	-	.	gene_id "XLOC_016308"; transcript_id "5_00043393"; exon_number "35"; gene_name "uc003jfe.1"; oId "SC3.16079.3"; nearest_ref "uc003jfe.1"; class_code "j"; tss_id "TSS15110";
chr5	Cufflinks	exon	13841015	13841239	.	-	.	gene_id "XLOC_016308"; transcript_id "5_00043393"; exon_number "36"; gene_name "uc003jfe.1"; oId "SC3.16079.3"; nearest_ref "uc003jfe.1"; class_code "j"; tss_id "TSS15110";
chr5	Cufflinks	exon	13841801	13842013	.	-	.	gene_id "XLOC_016308"; transcript_id "5_00043393"; exon_number "37"; gene_name "uc003jfe.1"; oId "SC3.16079.3"; nearest_ref "uc003jfe.1"; class_code "j"; tss_id "TSS15110";
chr5	Cufflinks	exon	13844946	13845102	.	-	.	gene_id "XLOC_016308"; transcript_id "5_00043393"; exon_number "38"; gene_name "uc003jfe.1"; oId "SC3.16079.3"; nearest_ref "uc003jfe.1"; class_code "j"; tss_id "TSS15110";
chr5	Cufflinks	exon	13850761	13850924	.	-	.	gene_id "XLOC_016308"; transcript_id "5_00043393"; exon_number "39"; gene_name "uc003jfe.1"; oId "SC3.16079.3"; nearest_ref "uc003jfe.1"; class_code "j"; tss_id "TSS15110";
chr5	Cufflinks	exon	13859561	13859714	.	-	.	gene_id "XLOC_016308"; transcript_id "5_00043393"; exon_number "40"; gene_name "uc003jfe.1"; oId "SC3.16079.3"; nearest_ref "uc003jfe.1"; class_code "j"; tss_id "TSS15110";
chr5	Cufflinks	exon	13862657	13862856	.	-	.	gene_id "XLOC_016308"; transcript_id "5_00043393"; exon_number "41"; gene_name "uc003jfe.1"; oId "SC3.16079.3"; nearest_ref "uc003jfe.1"; class_code "j"; tss_id "TSS15110";
chr5	Cufflinks	exon	13864506	13864746	.	-	.	gene_id "XLOC_016308"; transcript_id "5_00043393"; exon_number "42"; gene_name "uc003jfe.1"; oId "SC3.16079.3"; nearest_ref "uc003jfe.1"; class_code "j"; tss_id "TSS15110";
chr5	Cufflinks	exon	13865777	13866015	.	-	.	gene_id "XLOC_016308"; transcript_id "5_00043393"; exon_number "43"; gene_name "uc003jfe.1"; oId "SC3.16079.3"; nearest_ref "uc003jfe.1"; class_code "j"; tss_id "TSS15110";
chr5	Cufflinks	exon	13866329	13866391	.	-	.	gene_id "XLOC_016308"; transcript_id "5_00043393"; exon_number "44"; gene_name "uc003jfe.1"; oId "SC3.16079.3"; nearest_ref "uc003jfe.1"; class_code "j"; tss_id "TSS15110";
chr5	Cufflinks	exon	13867883	13868101	.	-	.	gene_id "XLOC_016308"; transcript_id "5_00043393"; exon_number "45"; gene_name "uc003jfe.1"; oId "SC3.16079.3"; nearest_ref "uc003jfe.1"; class_code "j"; tss_id "TSS15110";
chr5	Cufflinks	exon	13870876	13871111	.	-	.	gene_id "XLOC_016308"; transcript_id "5_00043393"; exon_number "46"; gene_name "uc003jfe.1"; oId "SC3.16079.3"; nearest_ref "uc003jfe.1"; class_code "j"; tss_id "TSS15110";
chr5	Cufflinks	exon	13871673	13871874	.	-	.	gene_id "XLOC_016308"; transcript_id "5_00043393"; exon_number "47"; gene_name "uc003jfe.1"; oId "SC3.16079.3"; nearest_ref "uc003jfe.1"; class_code "j"; tss_id "TSS15110";
chr5	Cufflinks	exon	13876793	13876926	.	-	.	gene_id "XLOC_016308"; transcript_id "5_00043393"; exon_number "48"; gene_name "uc003jfe.1"; oId "SC3.16079.3"; nearest_ref "uc003jfe.1"; class_code "j"; tss_id "TSS15110";
chr5	Cufflinks	exon	13882837	13882924	.	-	.	gene_id "XLOC_016308"; transcript_id "5_00043393"; exon_number "49"; gene_name "uc003jfe.1"; oId "SC3.16079.3"; nearest_ref "uc003jfe.1"; class_code "j"; tss_id "TSS15110";
chr5	Cufflinks	exon	13883013	13883203	.	-	.	gene_id "XLOC_016308"; transcript_id "5_00043393"; exon_number "50"; gene_name "uc003jfe.1"; oId "SC3.16079.3"; nearest_ref "uc003jfe.1"; class_code "j"; tss_id "TSS15110";
chr5	Cufflinks	exon	13885098	13885337	.	-	.	gene_id "XLOC_016308"; transcript_id "5_00043393"; exon_number "51"; gene_name "uc003jfe.1"; oId "SC3.16079.3"; nearest_ref "uc003jfe.1"; class_code "j"; tss_id "TSS15110";
chr5	Cufflinks	exon	13886073	13886238	.	-	.	gene_id "XLOC_016308"; transcript_id "5_00043393"; exon_number "52"; gene_name "uc003jfe.1"; oId "SC3.16079.3"; nearest_ref "uc003jfe.1"; class_code "j"; tss_id "TSS15110";
chr5	Cufflinks	exon	13891085	13891230	.	-	.	gene_id "XLOC_016308"; transcript_id "5_00043393"; exon_number "53"; gene_name "uc003jfe.1"; oId "SC3.16079.3"; nearest_ref "uc003jfe.1"; class_code "j"; tss_id "TSS15110";
chr5	Cufflinks	exon	13894759	13894930	.	-	.	gene_id "XLOC_016308"; transcript_id "5_00043393"; exon_number "54"; gene_name "uc003jfe.1"; oId "SC3.16079.3"; nearest_ref "uc003jfe.1"; class_code "j"; tss_id "TSS15110";
chr5	Cufflinks	exon	13900315	13900521	.	-	.	gene_id "XLOC_016308"; transcript_id "5_00043393"; exon_number "55"; gene_name "uc003jfe.1"; oId "SC3.16079.3"; nearest_ref "uc003jfe.1"; class_code "j"; tss_id "TSS15110";
chr5	Cufflinks	exon	13901361	13901682	.	-	.	gene_id "XLOC_016308"; transcript_id "5_00043393"; exon_number "56"; gene_name "uc003jfe.1"; oId "SC3.16079.3"; nearest_ref "uc003jfe.1"; class_code "j"; tss_id "TSS15110";
chr5	Cufflinks	exon	13902162	13902247	.	-	.	gene_id "XLOC_016308"; transcript_id "5_00043393"; exon_number "57"; gene_name "uc003jfe.1"; oId "SC3.16079.3"; nearest_ref "uc003jfe.1"; class_code "j"; tss_id "TSS15110";
chr5	Cufflinks	exon	13911495	13911602	.	-	.	gene_id "XLOC_016308"; transcript_id "5_00043393"; exon_number "58"; gene_name "uc003jfe.1"; oId "SC3.16079.3"; nearest_ref "uc003jfe.1"; class_code "j"; tss_id "TSS15110";
chr5	Cufflinks	exon	13913852	13914067	.	-	.	gene_id "XLOC_016308"; transcript_id "5_00043393"; exon_number "59"; gene_name "uc003jfe.1"; oId "SC3.16079.3"; nearest_ref "uc003jfe.1"; class_code "j"; tss_id "TSS15110";
chr5	Cufflinks	exon	13914629	13914751	.	-	.	gene_id "XLOC_016308"; transcript_id "5_00043393"; exon_number "60"; gene_name "uc003jfe.1"; oId "SC3.16079.3"; nearest_ref "uc003jfe.1"; class_code "j"; tss_id "TSS15110";
chr5	Cufflinks	exon	13916457	13916564	.	-	.	gene_id "XLOC_016308"; transcript_id "5_00043393"; exon_number "61"; gene_name "uc003jfe.1"; oId "SC3.16079.3"; nearest_ref "uc003jfe.1"; class_code "j"; tss_id "TSS15110";
chr5	Cufflinks	exon	13917252	13917365	.	-	.	gene_id "XLOC_016308"; transcript_id "5_00043393"; exon_number "62"; gene_name "uc003jfe.1"; oId "SC3.16079.3"; nearest_ref "uc003jfe.1"; class_code "j"; tss_id "TSS15110";
chr5	Cufflinks	exon	13919285	13919510	.	-	.	gene_id "XLOC_016308"; transcript_id "5_00043393"; exon_number "63"; gene_name "uc003jfe.1"; oId "SC3.16079.3"; nearest_ref "uc003jfe.1"; class_code "j"; tss_id "TSS15110";
chr5	Cufflinks	exon	13920589	13920726	.	-	.	gene_id "XLOC_016308"; transcript_id "5_00043393"; exon_number "64"; gene_name "uc003jfe.1"; oId "SC3.16079.3"; nearest_ref "uc003jfe.1"; class_code "j"; tss_id "TSS15110";
chr5	Cufflinks	exon	13922216	13922437	.	-	.	gene_id "XLOC_016308"; transcript_id "5_00043393"; exon_number "65"; gene_name "uc003jfe.1"; oId "SC3.16079.3"; nearest_ref "uc003jfe.1"; class_code "j"; tss_id "TSS15110";
chr5	Cufflinks	exon	13923389	13923549	.	-	.	gene_id "XLOC_016308"; transcript_id "5_00043393"; exon_number "66"; gene_name "uc003jfe.1"; oId "SC3.16079.3"; nearest_ref "uc003jfe.1"; class_code "j"; tss_id "TSS15110";
chr5	Cufflinks	exon	13928203	13928287	.	-	.	gene_id "XLOC_016308"; transcript_id "5_00043393"; exon_number "67"; gene_name "uc003jfe.1"; oId "SC3.16079.3"; nearest_ref "uc003jfe.1"; class_code "j"; tss_id "TSS15110";
chr5	Cufflinks	exon	13931219	13931353	.	-	.	gene_id "XLOC_016308"; transcript_id "5_00043393"; exon_number "68"; gene_name "uc003jfe.1"; oId "SC3.16079.3"; nearest_ref "uc003jfe.1"; class_code "j"; tss_id "TSS15110";
chr5	Cufflinks	exon	13932150	13932565	.	-	.	gene_id "XLOC_016308"; transcript_id "5_00043393"; exon_number "69"; gene_name "uc003jfe.1"; oId "SC3.16079.3"; nearest_ref "uc003jfe.1"; class_code "j"; tss_id "TSS15110";
chr5	hg19_knownGene	exon	13911466	13911602	.	-	.	gene_id "XLOC_016308"; transcript_id "5_00043394"; exon_number "1"; gene_name "uc003jfe.1"; oId "uc003jfe.1"; nearest_ref "uc003jfe.1"; class_code "="; tss_id "TSS15110";
chr5	hg19_knownGene	exon	13913852	13914067	.	-	.	gene_id "XLOC_016308"; transcript_id "5_00043394"; exon_number "2"; gene_name "uc003jfe.1"; oId "uc003jfe.1"; nearest_ref "uc003jfe.1"; class_code "="; tss_id "TSS15110";
chr5	hg19_knownGene	exon	13914629	13914751	.	-	.	gene_id "XLOC_016308"; transcript_id "5_00043394"; exon_number "3"; gene_name "uc003jfe.1"; oId "uc003jfe.1"; nearest_ref "uc003jfe.1"; class_code "="; tss_id "TSS15110";
chr5	hg19_knownGene	exon	13916457	13916564	.	-	.	gene_id "XLOC_016308"; transcript_id "5_00043394"; exon_number "4"; gene_name "uc003jfe.1"; oId "uc003jfe.1"; nearest_ref "uc003jfe.1"; class_code "="; tss_id "TSS15110";
chr5	hg19_knownGene	exon	13917252	13917365	.	-	.	gene_id "XLOC_016308"; transcript_id "5_00043394"; exon_number "5"; gene_name "uc003jfe.1"; oId "uc003jfe.1"; nearest_ref "uc003jfe.1"; class_code "="; tss_id "TSS15110";
chr5	hg19_knownGene	exon	13919285	13919510	.	-	.	gene_id "XLOC_016308"; transcript_id "5_00043394"; exon_number "6"; gene_name "uc003jfe.1"; oId "uc003jfe.1"; nearest_ref "uc003jfe.1"; class_code "="; tss_id "TSS15110";
chr5	hg19_knownGene	exon	13920589	13920726	.	-	.	gene_id "XLOC_016308"; transcript_id "5_00043394"; exon_number "7"; gene_name "uc003jfe.1"; oId "uc003jfe.1"; nearest_ref "uc003jfe.1"; class_code "="; tss_id "TSS15110";
chr5	hg19_knownGene	exon	13922216	13922437	.	-	.	gene_id "XLOC_016308"; transcript_id "5_00043394"; exon_number "8"; gene_name "uc003jfe.1"; oId "uc003jfe.1"; nearest_ref "uc003jfe.1"; class_code "="; tss_id "TSS15110";
chr5	hg19_knownGene	exon	13923389	13923549	.	-	.	gene_id "XLOC_016308"; transcript_id "5_00043394"; exon_number "9"; gene_name "uc003jfe.1"; oId "uc003jfe.1"; nearest_ref "uc003jfe.1"; class_code "="; tss_id "TSS15110";
chr5	hg19_knownGene	exon	13928203	13928287	.	-	.	gene_id "XLOC_016308"; transcript_id "5_00043394"; exon_number "10"; gene_name "uc003jfe.1"; oId "uc003jfe.1"; nearest_ref "uc003jfe.1"; class_code "="; tss_id "TSS15110";
chr5	hg19_knownGene	exon	13931219	13931353	.	-	.	gene_id "XLOC_016308"; transcript_id "5_00043394"; exon_number "11"; gene_name "uc003jfe.1"; oId "uc003jfe.1"; nearest_ref "uc003jfe.1"; class_code "="; tss_id "TSS15110";
chr5	hg19_knownGene	exon	13932150	13932565	.	-	.	gene_id "XLOC_016308"; transcript_id "5_00043394"; exon_number "12"; gene_name "uc003jfe.1"; oId "uc003jfe.1"; nearest_ref "uc003jfe.1"; class_code "="; tss_id "TSS15110";
chr5	Cufflinks	exon	13911466	13911602	.	-	.	gene_id "XLOC_016308"; transcript_id "5_00043395"; exon_number "1"; gene_name "uc003jfe.1"; oId "SC3.16079.5"; nearest_ref "uc003jfe.1"; class_code "j"; tss_id "TSS15112";
chr5	Cufflinks	exon	13913852	13914067	.	-	.	gene_id "XLOC_016308"; transcript_id "5_00043395"; exon_number "2"; gene_name "uc003jfe.1"; oId "SC3.16079.5"; nearest_ref "uc003jfe.1"; class_code "j"; tss_id "TSS15112";
chr5	Cufflinks	exon	13914629	13914751	.	-	.	gene_id "XLOC_016308"; transcript_id "5_00043395"; exon_number "3"; gene_name "uc003jfe.1"; oId "SC3.16079.5"; nearest_ref "uc003jfe.1"; class_code "j"; tss_id "TSS15112";
chr5	Cufflinks	exon	13916457	13916564	.	-	.	gene_id "XLOC_016308"; transcript_id "5_00043395"; exon_number "4"; gene_name "uc003jfe.1"; oId "SC3.16079.5"; nearest_ref "uc003jfe.1"; class_code "j"; tss_id "TSS15112";
chr5	Cufflinks	exon	13917252	13917365	.	-	.	gene_id "XLOC_016308"; transcript_id "5_00043395"; exon_number "5"; gene_name "uc003jfe.1"; oId "SC3.16079.5"; nearest_ref "uc003jfe.1"; class_code "j"; tss_id "TSS15112";
chr5	Cufflinks	exon	13919285	13919510	.	-	.	gene_id "XLOC_016308"; transcript_id "5_00043395"; exon_number "6"; gene_name "uc003jfe.1"; oId "SC3.16079.5"; nearest_ref "uc003jfe.1"; class_code "j"; tss_id "TSS15112";
chr5	Cufflinks	exon	13920589	13920726	.	-	.	gene_id "XLOC_016308"; transcript_id "5_00043395"; exon_number "7"; gene_name "uc003jfe.1"; oId "SC3.16079.5"; nearest_ref "uc003jfe.1"; class_code "j"; tss_id "TSS15112";
chr5	Cufflinks	exon	13922216	13922437	.	-	.	gene_id "XLOC_016308"; transcript_id "5_00043395"; exon_number "8"; gene_name "uc003jfe.1"; oId "SC3.16079.5"; nearest_ref "uc003jfe.1"; class_code "j"; tss_id "TSS15112";
chr5	Cufflinks	exon	13923389	13923549	.	-	.	gene_id "XLOC_016308"; transcript_id "5_00043395"; exon_number "9"; gene_name "uc003jfe.1"; oId "SC3.16079.5"; nearest_ref "uc003jfe.1"; class_code "j"; tss_id "TSS15112";
chr5	Cufflinks	exon	13928203	13928287	.	-	.	gene_id "XLOC_016308"; transcript_id "5_00043395"; exon_number "10"; gene_name "uc003jfe.1"; oId "SC3.16079.5"; nearest_ref "uc003jfe.1"; class_code "j"; tss_id "TSS15112";
chr5	Cufflinks	exon	13931219	13931353	.	-	.	gene_id "XLOC_016308"; transcript_id "5_00043395"; exon_number "11"; gene_name "uc003jfe.1"; oId "SC3.16079.5"; nearest_ref "uc003jfe.1"; class_code "j"; tss_id "TSS15112";
chr5	Cufflinks	exon	13944491	13944589	.	-	.	gene_id "XLOC_016308"; transcript_id "5_00043395"; exon_number "12"; gene_name "uc003jfe.1"; oId "SC3.16079.5"; nearest_ref "uc003jfe.1"; class_code "j"; tss_id "TSS15112";
chr5	Cufflinks	exon	13705751	13705928	.	-	.	gene_id "XLOC_016309"; transcript_id "5_00048103"; exon_number "1"; gene_name "uc003jfd.2"; oId "upf1_r4.29572.1"; nearest_ref "uc003jfd.2"; class_code "i";
chr5	Cufflinks	exon	13834844	13835194	.	-	.	gene_id "XLOC_016310"; transcript_id "5_00045905"; exon_number "1"; gene_name "uc003jfd.2"; oId "SC4.24864.1"; nearest_ref "uc003jfd.2"; class_code "i";
chr5	Cufflinks	exon	13940927	13941136	.	-	.	gene_id "XLOC_016311"; transcript_id "5_00045906"; exon_number "1"; gene_name "uc003jfd.2"; oId "SC4.24865.1"; nearest_ref "uc003jfd.2"; class_code "i";
chr5	Cufflinks	exon	13982456	13982676	.	-	.	gene_id "XLOC_016312"; transcript_id "5_00045907"; exon_number "1"; oId "SC4.24866.1"; class_code "u";
chr5	Cufflinks	exon	14003329	14003927	.	-	.	gene_id "XLOC_016313"; transcript_id "5_00048105"; exon_number "1"; oId "upf1_r4.29568.1"; class_code "u";
chr5	Cufflinks	exon	14004072	14004656	.	-	.	gene_id "XLOC_016314"; transcript_id "5_00048106"; exon_number "1"; oId "upf1_r4.29569.1"; class_code "u";
chr5	Cufflinks	exon	14011314	14011537	.	-	.	gene_id "XLOC_016315"; transcript_id "5_00045908"; exon_number "1"; oId "SC4.24867.1"; class_code "u";
chr5	Cufflinks	exon	14639520	14639965	.	-	.	gene_id "XLOC_016316"; transcript_id "5_00043396"; exon_number "1"; oId "SC3.16084.1"; class_code "u";
chr5	Cufflinks	exon	14640085	14640310	.	-	.	gene_id "XLOC_016317"; transcript_id "5_00045909"; exon_number "1"; oId "SC4.25050.1"; class_code "u";
chr5	Cufflinks	exon	14640433	14640954	.	-	.	gene_id "XLOC_016318"; transcript_id "5_00043398"; exon_number "1"; oId "SC4.25051.1"; class_code ".";
chr5	hg19_knownGene	exon	14704910	14711419	.	-	.	gene_id "XLOC_016319"; transcript_id "5_00043399"; exon_number "1"; gene_name "uc003jfl.3"; oId "uc003jfl.3"; nearest_ref "uc003jfl.3"; class_code "="; tss_id "TSS15113"; p_id "P15126";
chr5	hg19_knownGene	exon	14712983	14713082	.	-	.	gene_id "XLOC_016319"; transcript_id "5_00043399"; exon_number "2"; gene_name "uc003jfl.3"; oId "uc003jfl.3"; nearest_ref "uc003jfl.3"; class_code "="; tss_id "TSS15113"; p_id "P15126";
chr5	hg19_knownGene	exon	14713653	14713776	.	-	.	gene_id "XLOC_016319"; transcript_id "5_00043399"; exon_number "3"; gene_name "uc003jfl.3"; oId "uc003jfl.3"; nearest_ref "uc003jfl.3"; class_code "="; tss_id "TSS15113"; p_id "P15126";
chr5	hg19_knownGene	exon	14716815	14716944	.	-	.	gene_id "XLOC_016319"; transcript_id "5_00043399"; exon_number "4"; gene_name "uc003jfl.3"; oId "uc003jfl.3"; nearest_ref "uc003jfl.3"; class_code "="; tss_id "TSS15113"; p_id "P15126";
chr5	hg19_knownGene	exon	14741936	14742031	.	-	.	gene_id "XLOC_016319"; transcript_id "5_00043399"; exon_number "5"; gene_name "uc003jfl.3"; oId "uc003jfl.3"; nearest_ref "uc003jfl.3"; class_code "="; tss_id "TSS15113"; p_id "P15126";
chr5	hg19_knownGene	exon	14745979	14746111	.	-	.	gene_id "XLOC_016319"; transcript_id "5_00043399"; exon_number "6"; gene_name "uc003jfl.3"; oId "uc003jfl.3"; nearest_ref "uc003jfl.3"; class_code "="; tss_id "TSS15113"; p_id "P15126";
chr5	hg19_knownGene	exon	14704910	14711419	.	-	.	gene_id "XLOC_016319"; transcript_id "5_00043400"; exon_number "1"; gene_name "uc003jfm.3"; oId "uc003jfm.3"; nearest_ref "uc003jfm.3"; class_code "="; tss_id "TSS15114"; p_id "P15127";
chr5	hg19_knownGene	exon	14712983	14713082	.	-	.	gene_id "XLOC_016319"; transcript_id "5_00043400"; exon_number "2"; gene_name "uc003jfm.3"; oId "uc003jfm.3"; nearest_ref "uc003jfm.3"; class_code "="; tss_id "TSS15114"; p_id "P15127";
chr5	hg19_knownGene	exon	14713653	14713776	.	-	.	gene_id "XLOC_016319"; transcript_id "5_00043400"; exon_number "3"; gene_name "uc003jfm.3"; oId "uc003jfm.3"; nearest_ref "uc003jfm.3"; class_code "="; tss_id "TSS15114"; p_id "P15127";
chr5	hg19_knownGene	exon	14716815	14716944	.	-	.	gene_id "XLOC_016319"; transcript_id "5_00043400"; exon_number "4"; gene_name "uc003jfm.3"; oId "uc003jfm.3"; nearest_ref "uc003jfm.3"; class_code "="; tss_id "TSS15114"; p_id "P15127";
chr5	hg19_knownGene	exon	14741936	14742031	.	-	.	gene_id "XLOC_016319"; transcript_id "5_00043400"; exon_number "5"; gene_name "uc003jfm.3"; oId "uc003jfm.3"; nearest_ref "uc003jfm.3"; class_code "="; tss_id "TSS15114"; p_id "P15127";
chr5	hg19_knownGene	exon	14745979	14746071	.	-	.	gene_id "XLOC_016319"; transcript_id "5_00043400"; exon_number "6"; gene_name "uc003jfm.3"; oId "uc003jfm.3"; nearest_ref "uc003jfm.3"; class_code "="; tss_id "TSS15114"; p_id "P15127";
chr5	hg19_knownGene	exon	14749281	14749415	.	-	.	gene_id "XLOC_016319"; transcript_id "5_00043400"; exon_number "7"; gene_name "uc003jfm.3"; oId "uc003jfm.3"; nearest_ref "uc003jfm.3"; class_code "="; tss_id "TSS15114"; p_id "P15127";
chr5	hg19_knownGene	exon	14751178	14751348	.	-	.	gene_id "XLOC_016319"; transcript_id "5_00043400"; exon_number "8"; gene_name "uc003jfm.3"; oId "uc003jfm.3"; nearest_ref "uc003jfm.3"; class_code "="; tss_id "TSS15114"; p_id "P15127";
chr5	hg19_knownGene	exon	14755970	14756053	.	-	.	gene_id "XLOC_016319"; transcript_id "5_00043400"; exon_number "9"; gene_name "uc003jfm.3"; oId "uc003jfm.3"; nearest_ref "uc003jfm.3"; class_code "="; tss_id "TSS15114"; p_id "P15127";
chr5	hg19_knownGene	exon	14758589	14758707	.	-	.	gene_id "XLOC_016319"; transcript_id "5_00043400"; exon_number "10"; gene_name "uc003jfm.3"; oId "uc003jfm.3"; nearest_ref "uc003jfm.3"; class_code "="; tss_id "TSS15114"; p_id "P15127";
chr5	hg19_knownGene	exon	14769084	14769300	.	-	.	gene_id "XLOC_016319"; transcript_id "5_00043400"; exon_number "11"; gene_name "uc003jfm.3"; oId "uc003jfm.3"; nearest_ref "uc003jfm.3"; class_code "="; tss_id "TSS15114"; p_id "P15127";
chr5	hg19_knownGene	exon	14871461	14871887	.	-	.	gene_id "XLOC_016319"; transcript_id "5_00043400"; exon_number "12"; gene_name "uc003jfm.3"; oId "uc003jfm.3"; nearest_ref "uc003jfm.3"; class_code "="; tss_id "TSS15114"; p_id "P15127";
chr5	Cufflinks	exon	14710185	14711413	.	-	.	gene_id "XLOC_016319"; transcript_id "5_00043402"; exon_number "1"; gene_name "uc003jfm.3"; oId "SC3.16089.3"; nearest_ref "uc003jfm.3"; class_code "j"; tss_id "TSS15114";
chr5	Cufflinks	exon	14712983	14713082	.	-	.	gene_id "XLOC_016319"; transcript_id "5_00043402"; exon_number "2"; gene_name "uc003jfm.3"; oId "SC3.16089.3"; nearest_ref "uc003jfm.3"; class_code "j"; tss_id "TSS15114";
chr5	Cufflinks	exon	14713653	14713776	.	-	.	gene_id "XLOC_016319"; transcript_id "5_00043402"; exon_number "3"; gene_name "uc003jfm.3"; oId "SC3.16089.3"; nearest_ref "uc003jfm.3"; class_code "j"; tss_id "TSS15114";
chr5	Cufflinks	exon	14716815	14716944	.	-	.	gene_id "XLOC_016319"; transcript_id "5_00043402"; exon_number "4"; gene_name "uc003jfm.3"; oId "SC3.16089.3"; nearest_ref "uc003jfm.3"; class_code "j"; tss_id "TSS15114";
chr5	Cufflinks	exon	14741936	14742031	.	-	.	gene_id "XLOC_016319"; transcript_id "5_00043402"; exon_number "5"; gene_name "uc003jfm.3"; oId "SC3.16089.3"; nearest_ref "uc003jfm.3"; class_code "j"; tss_id "TSS15114";
chr5	Cufflinks	exon	14745979	14746067	.	-	.	gene_id "XLOC_016319"; transcript_id "5_00043402"; exon_number "6"; gene_name "uc003jfm.3"; oId "SC3.16089.3"; nearest_ref "uc003jfm.3"; class_code "j"; tss_id "TSS15114";
chr5	Cufflinks	exon	14749277	14749415	.	-	.	gene_id "XLOC_016319"; transcript_id "5_00043402"; exon_number "7"; gene_name "uc003jfm.3"; oId "SC3.16089.3"; nearest_ref "uc003jfm.3"; class_code "j"; tss_id "TSS15114";
chr5	Cufflinks	exon	14751178	14751348	.	-	.	gene_id "XLOC_016319"; transcript_id "5_00043402"; exon_number "8"; gene_name "uc003jfm.3"; oId "SC3.16089.3"; nearest_ref "uc003jfm.3"; class_code "j"; tss_id "TSS15114";
chr5	Cufflinks	exon	14753702	14753805	.	-	.	gene_id "XLOC_016319"; transcript_id "5_00043402"; exon_number "9"; gene_name "uc003jfm.3"; oId "SC3.16089.3"; nearest_ref "uc003jfm.3"; class_code "j"; tss_id "TSS15114";
chr5	Cufflinks	exon	14755970	14756053	.	-	.	gene_id "XLOC_016319"; transcript_id "5_00043402"; exon_number "10"; gene_name "uc003jfm.3"; oId "SC3.16089.3"; nearest_ref "uc003jfm.3"; class_code "j"; tss_id "TSS15114";
chr5	Cufflinks	exon	14758589	14758707	.	-	.	gene_id "XLOC_016319"; transcript_id "5_00043402"; exon_number "11"; gene_name "uc003jfm.3"; oId "SC3.16089.3"; nearest_ref "uc003jfm.3"; class_code "j"; tss_id "TSS15114";
chr5	Cufflinks	exon	14769084	14769300	.	-	.	gene_id "XLOC_016319"; transcript_id "5_00043402"; exon_number "12"; gene_name "uc003jfm.3"; oId "SC3.16089.3"; nearest_ref "uc003jfm.3"; class_code "j"; tss_id "TSS15114";
chr5	Cufflinks	exon	14871461	14871924	.	-	.	gene_id "XLOC_016319"; transcript_id "5_00043402"; exon_number "13"; gene_name "uc003jfm.3"; oId "SC3.16089.3"; nearest_ref "uc003jfm.3"; class_code "j"; tss_id "TSS15114";
chr5	Cufflinks	exon	14710208	14711419	.	-	.	gene_id "XLOC_016319"; transcript_id "5_00046874"; exon_number "1"; gene_name "uc003jfm.3"; oId "upf3.17034.3"; nearest_ref "uc003jfm.3"; class_code "j"; tss_id "TSS15116";
chr5	Cufflinks	exon	14712983	14713082	.	-	.	gene_id "XLOC_016319"; transcript_id "5_00046874"; exon_number "2"; gene_name "uc003jfm.3"; oId "upf3.17034.3"; nearest_ref "uc003jfm.3"; class_code "j"; tss_id "TSS15116";
chr5	Cufflinks	exon	14713653	14713776	.	-	.	gene_id "XLOC_016319"; transcript_id "5_00046874"; exon_number "3"; gene_name "uc003jfm.3"; oId "upf3.17034.3"; nearest_ref "uc003jfm.3"; class_code "j"; tss_id "TSS15116";
chr5	Cufflinks	exon	14716815	14716944	.	-	.	gene_id "XLOC_016319"; transcript_id "5_00046874"; exon_number "4"; gene_name "uc003jfm.3"; oId "upf3.17034.3"; nearest_ref "uc003jfm.3"; class_code "j"; tss_id "TSS15116";
chr5	Cufflinks	exon	14741936	14742031	.	-	.	gene_id "XLOC_016319"; transcript_id "5_00046874"; exon_number "5"; gene_name "uc003jfm.3"; oId "upf3.17034.3"; nearest_ref "uc003jfm.3"; class_code "j"; tss_id "TSS15116";
chr5	Cufflinks	exon	14745979	14746071	.	-	.	gene_id "XLOC_016319"; transcript_id "5_00046874"; exon_number "6"; gene_name "uc003jfm.3"; oId "upf3.17034.3"; nearest_ref "uc003jfm.3"; class_code "j"; tss_id "TSS15116";
chr5	Cufflinks	exon	14749281	14749415	.	-	.	gene_id "XLOC_016319"; transcript_id "5_00046874"; exon_number "7"; gene_name "uc003jfm.3"; oId "upf3.17034.3"; nearest_ref "uc003jfm.3"; class_code "j"; tss_id "TSS15116";
chr5	Cufflinks	exon	14751178	14751348	.	-	.	gene_id "XLOC_016319"; transcript_id "5_00046874"; exon_number "8"; gene_name "uc003jfm.3"; oId "upf3.17034.3"; nearest_ref "uc003jfm.3"; class_code "j"; tss_id "TSS15116";
chr5	Cufflinks	exon	14755970	14756053	.	-	.	gene_id "XLOC_016319"; transcript_id "5_00046874"; exon_number "9"; gene_name "uc003jfm.3"; oId "upf3.17034.3"; nearest_ref "uc003jfm.3"; class_code "j"; tss_id "TSS15116";
chr5	Cufflinks	exon	14758589	14758707	.	-	.	gene_id "XLOC_016319"; transcript_id "5_00046874"; exon_number "10"; gene_name "uc003jfm.3"; oId "upf3.17034.3"; nearest_ref "uc003jfm.3"; class_code "j"; tss_id "TSS15116";
chr5	Cufflinks	exon	14769084	14769300	.	-	.	gene_id "XLOC_016319"; transcript_id "5_00046874"; exon_number "11"; gene_name "uc003jfm.3"; oId "upf3.17034.3"; nearest_ref "uc003jfm.3"; class_code "j"; tss_id "TSS15116";
chr5	Cufflinks	exon	14839182	14839253	.	-	.	gene_id "XLOC_016319"; transcript_id "5_00046874"; exon_number "12"; gene_name "uc003jfm.3"; oId "upf3.17034.3"; nearest_ref "uc003jfm.3"; class_code "j"; tss_id "TSS15116";
chr5	Cufflinks	exon	14796388	14796415	.	-	.	gene_id "XLOC_016319"; transcript_id "5_00045911"; exon_number "1"; gene_name "uc003jfm.3"; oId "SC4.25056.1"; nearest_ref "uc003jfm.3"; class_code "i"; tss_id "TSS15120";
chr5	Cufflinks	exon	14797120	14797316	.	-	.	gene_id "XLOC_016319"; transcript_id "5_00045911"; exon_number "2"; gene_name "uc003jfm.3"; oId "SC4.25056.1"; nearest_ref "uc003jfm.3"; class_code "i"; tss_id "TSS15120";
chr5	Cufflinks	exon	14797490	14798448	.	-	.	gene_id "XLOC_016319"; transcript_id "5_00045912"; exon_number "1"; gene_name "uc003jfm.3"; oId "upf3.17039.1"; nearest_ref "uc003jfm.3"; class_code "i";
chr5	Cufflinks	exon	15112232	15113077	.	-	.	gene_id "XLOC_016320"; transcript_id "5_00046875"; exon_number "1"; oId "upf3.16925.1"; class_code "u"; tss_id "TSS15121";
chr5	Cufflinks	exon	15116301	15116373	.	-	.	gene_id "XLOC_016320"; transcript_id "5_00046875"; exon_number "2"; oId "upf3.16925.1"; class_code "u"; tss_id "TSS15121";
chr5	Cufflinks	exon	15117013	15117169	.	-	.	gene_id "XLOC_016320"; transcript_id "5_00046875"; exon_number "3"; oId "upf3.16925.1"; class_code "u"; tss_id "TSS15121";
chr5	Cufflinks	exon	15112243	15113077	.	-	.	gene_id "XLOC_016320"; transcript_id "5_00045914"; exon_number "1"; oId "SC4.24877.2"; class_code "."; tss_id "TSS15121";
chr5	Cufflinks	exon	15116248	15116373	.	-	.	gene_id "XLOC_016320"; transcript_id "5_00045914"; exon_number "2"; oId "SC4.24877.2"; class_code "."; tss_id "TSS15121";
chr5	Cufflinks	exon	15117013	15117228	.	-	.	gene_id "XLOC_016320"; transcript_id "5_00045914"; exon_number "3"; oId "SC4.24877.2"; class_code "."; tss_id "TSS15121";
chr5	hg19_knownGene	exon	16067474	16067902	.	-	.	gene_id "XLOC_016321"; transcript_id "5_00043405"; exon_number "1"; gene_name "uc010itw.1"; oId "uc010itw.1"; nearest_ref "uc010itw.1"; class_code "="; tss_id "TSS15124"; p_id "P15129";
chr5	hg19_knownGene	exon	16090998	16091226	.	-	.	gene_id "XLOC_016321"; transcript_id "5_00043405"; exon_number "2"; gene_name "uc010itw.1"; oId "uc010itw.1"; nearest_ref "uc010itw.1"; class_code "="; tss_id "TSS15124"; p_id "P15129";
chr5	hg19_knownGene	exon	16067474	16067902	.	-	.	gene_id "XLOC_016321"; transcript_id "5_00043406"; exon_number "1"; gene_name "uc003jfo.2"; oId "uc003jfo.2"; nearest_ref "uc003jfo.2"; class_code "="; tss_id "TSS15125"; p_id "P15128";
chr5	hg19_knownGene	exon	16090998	16091190	.	-	.	gene_id "XLOC_016321"; transcript_id "5_00043406"; exon_number "2"; gene_name "uc003jfo.2"; oId "uc003jfo.2"; nearest_ref "uc003jfo.2"; class_code "="; tss_id "TSS15125"; p_id "P15128";
chr5	hg19_knownGene	exon	16177835	16177990	.	-	.	gene_id "XLOC_016321"; transcript_id "5_00043406"; exon_number "3"; gene_name "uc003jfo.2"; oId "uc003jfo.2"; nearest_ref "uc003jfo.2"; class_code "="; tss_id "TSS15125"; p_id "P15128";
chr5	hg19_knownGene	exon	16179148	16179897	.	-	.	gene_id "XLOC_016321"; transcript_id "5_00043406"; exon_number "4"; gene_name "uc003jfo.2"; oId "uc003jfo.2"; nearest_ref "uc003jfo.2"; class_code "="; tss_id "TSS15125"; p_id "P15128";
chr5	Cufflinks	exon	16384387	16384453	.	-	.	gene_id "XLOC_016323"; transcript_id "5_00048109"; exon_number "1"; oId "upf1_r4.29583.1"; class_code "u"; tss_id "TSS15127";
chr5	Cufflinks	exon	16430500	16430713	.	-	.	gene_id "XLOC_016323"; transcript_id "5_00048109"; exon_number "2"; oId "upf1_r4.29583.1"; class_code "u"; tss_id "TSS15127";
chr5	Cufflinks	exon	16430895	16430976	.	-	.	gene_id "XLOC_016323"; transcript_id "5_00048109"; exon_number "3"; oId "upf1_r4.29583.1"; class_code "u"; tss_id "TSS15127";
chr5	Cufflinks	exon	16437372	16438082	.	-	.	gene_id "XLOC_016324"; transcript_id "5_00048110"; exon_number "1"; oId "upf1_r4.29584.1"; class_code "u";
chr5	Cufflinks	exon	16447129	16447339	.	-	.	gene_id "XLOC_016325"; transcript_id "5_00048111"; exon_number "1"; oId "upf1_r4.29585.1"; class_code "u";
chr5	Cufflinks	exon	16449088	16449493	.	-	.	gene_id "XLOC_016326"; transcript_id "5_00048112"; exon_number "1"; oId "upf1_r4.29586.1"; class_code "u";
chr5	Cufflinks	exon	16450319	16450839	.	-	.	gene_id "XLOC_016327"; transcript_id "5_00043407"; exon_number "1"; gene_name "uc003jfq.2"; oId "SC3.16092.1"; nearest_ref "uc003jfq.2"; class_code "p";
chr5	Cufflinks	exon	16450436	16451216	.	-	.	gene_id "XLOC_016327"; transcript_id "5_00045915"; exon_number "1"; gene_name "uc003jfq.2"; oId "SC4.24881.1"; nearest_ref "uc003jfq.2"; class_code "p";
chr5	hg19_knownGene	exon	16473148	16475343	.	-	.	gene_id "XLOC_016328"; transcript_id "5_00043409"; exon_number "1"; gene_name "uc003jfr.2"; oId "uc003jfr.2"; nearest_ref "uc003jfr.2"; class_code "="; tss_id "TSS15129"; p_id "P15132";
chr5	hg19_knownGene	exon	16477771	16477897	.	-	.	gene_id "XLOC_016328"; transcript_id "5_00043409"; exon_number "2"; gene_name "uc003jfr.2"; oId "uc003jfr.2"; nearest_ref "uc003jfr.2"; class_code "="; tss_id "TSS15129"; p_id "P15132";
chr5	hg19_knownGene	exon	16478143	16478207	.	-	.	gene_id "XLOC_016328"; transcript_id "5_00043409"; exon_number "3"; gene_name "uc003jfr.2"; oId "uc003jfr.2"; nearest_ref "uc003jfr.2"; class_code "="; tss_id "TSS15129"; p_id "P15132";
chr5	hg19_knownGene	exon	16478959	16479096	.	-	.	gene_id "XLOC_016328"; transcript_id "5_00043409"; exon_number "4"; gene_name "uc003jfr.2"; oId "uc003jfr.2"; nearest_ref "uc003jfr.2"; class_code "="; tss_id "TSS15129"; p_id "P15132";
chr5	hg19_knownGene	exon	16481118	16481202	.	-	.	gene_id "XLOC_016328"; transcript_id "5_00043409"; exon_number "5"; gene_name "uc003jfr.2"; oId "uc003jfr.2"; nearest_ref "uc003jfr.2"; class_code "="; tss_id "TSS15129"; p_id "P15132";
chr5	hg19_knownGene	exon	16483455	16483581	.	-	.	gene_id "XLOC_016328"; transcript_id "5_00043409"; exon_number "6"; gene_name "uc003jfr.2"; oId "uc003jfr.2"; nearest_ref "uc003jfr.2"; class_code "="; tss_id "TSS15129"; p_id "P15132";
chr5	hg19_knownGene	exon	16508687	16509031	.	-	.	gene_id "XLOC_016328"; transcript_id "5_00043409"; exon_number "7"; gene_name "uc003jfr.2"; oId "uc003jfr.2"; nearest_ref "uc003jfr.2"; class_code "="; tss_id "TSS15129"; p_id "P15132";
chr5	hg19_knownGene	exon	16473148	16475343	.	-	.	gene_id "XLOC_016328"; transcript_id "5_00043410"; exon_number "1"; gene_name "uc003jfs.2"; oId "uc003jfs.2"; nearest_ref "uc003jfs.2"; class_code "="; tss_id "TSS15130"; p_id "P15131";
chr5	hg19_knownGene	exon	16477771	16477897	.	-	.	gene_id "XLOC_016328"; transcript_id "5_00043410"; exon_number "2"; gene_name "uc003jfs.2"; oId "uc003jfs.2"; nearest_ref "uc003jfs.2"; class_code "="; tss_id "TSS15130"; p_id "P15131";
chr5	hg19_knownGene	exon	16478143	16478207	.	-	.	gene_id "XLOC_016328"; transcript_id "5_00043410"; exon_number "3"; gene_name "uc003jfs.2"; oId "uc003jfs.2"; nearest_ref "uc003jfs.2"; class_code "="; tss_id "TSS15130"; p_id "P15131";
chr5	hg19_knownGene	exon	16478959	16479096	.	-	.	gene_id "XLOC_016328"; transcript_id "5_00043410"; exon_number "4"; gene_name "uc003jfs.2"; oId "uc003jfs.2"; nearest_ref "uc003jfs.2"; class_code "="; tss_id "TSS15130"; p_id "P15131";
chr5	hg19_knownGene	exon	16481118	16481202	.	-	.	gene_id "XLOC_016328"; transcript_id "5_00043410"; exon_number "5"; gene_name "uc003jfs.2"; oId "uc003jfs.2"; nearest_ref "uc003jfs.2"; class_code "="; tss_id "TSS15130"; p_id "P15131";
chr5	hg19_knownGene	exon	16483455	16483581	.	-	.	gene_id "XLOC_016328"; transcript_id "5_00043410"; exon_number "6"; gene_name "uc003jfs.2"; oId "uc003jfs.2"; nearest_ref "uc003jfs.2"; class_code "="; tss_id "TSS15130"; p_id "P15131";
chr5	hg19_knownGene	exon	16565872	16565902	.	-	.	gene_id "XLOC_016328"; transcript_id "5_00043410"; exon_number "7"; gene_name "uc003jfs.2"; oId "uc003jfs.2"; nearest_ref "uc003jfs.2"; class_code "="; tss_id "TSS15130"; p_id "P15131";
chr5	hg19_knownGene	exon	16572105	16572211	.	-	.	gene_id "XLOC_016328"; transcript_id "5_00043410"; exon_number "8"; gene_name "uc003jfs.2"; oId "uc003jfs.2"; nearest_ref "uc003jfs.2"; class_code "="; tss_id "TSS15130"; p_id "P15131";
chr5	hg19_knownGene	exon	16616761	16617118	.	-	.	gene_id "XLOC_016328"; transcript_id "5_00043410"; exon_number "9"; gene_name "uc003jfs.2"; oId "uc003jfs.2"; nearest_ref "uc003jfs.2"; class_code "="; tss_id "TSS15130"; p_id "P15131";
chr5	Cufflinks	exon	16611861	16611961	.	-	.	gene_id "XLOC_016329"; transcript_id "5_00048113"; exon_number "1"; gene_name "uc003jfs.2"; oId "upf1_r4.29591.1"; nearest_ref "uc003jfs.2"; class_code "i";
chr5	Cufflinks	exon	16614599	16615176	.	-	.	gene_id "XLOC_016330"; transcript_id "5_00046878"; exon_number "1"; gene_name "uc003jfs.2"; oId "upf3.16931.1"; nearest_ref "uc003jfs.2"; class_code "i";
chr5	Cufflinks	exon	16615845	16616140	.	-	.	gene_id "XLOC_016331"; transcript_id "5_00043412"; exon_number "1"; gene_name "uc003jfs.2"; oId "SC3.16098.1"; nearest_ref "uc003jfs.2"; class_code "i";
chr5	hg19_knownGene	exon	16662017	16666902	.	-	.	gene_id "XLOC_016332"; transcript_id "5_00043413"; exon_number "1"; gene_name "uc011cnb.1"; oId "uc011cnb.1"; nearest_ref "uc011cnb.1"; class_code "="; tss_id "TSS15131"; p_id "P15137";
chr5	hg19_knownGene	exon	16668386	16668577	.	-	.	gene_id "XLOC_016332"; transcript_id "5_00043413"; exon_number "2"; gene_name "uc011cnb.1"; oId "uc011cnb.1"; nearest_ref "uc011cnb.1"; class_code "="; tss_id "TSS15131"; p_id "P15137";
chr5	hg19_knownGene	exon	16670635	16671087	.	-	.	gene_id "XLOC_016332"; transcript_id "5_00043413"; exon_number "3"; gene_name "uc011cnb.1"; oId "uc011cnb.1"; nearest_ref "uc011cnb.1"; class_code "="; tss_id "TSS15131"; p_id "P15137";
chr5	hg19_knownGene	exon	16671531	16671651	.	-	.	gene_id "XLOC_016332"; transcript_id "5_00043413"; exon_number "4"; gene_name "uc011cnb.1"; oId "uc011cnb.1"; nearest_ref "uc011cnb.1"; class_code "="; tss_id "TSS15131"; p_id "P15137";
chr5	hg19_knownGene	exon	16672798	16672934	.	-	.	gene_id "XLOC_016332"; transcript_id "5_00043413"; exon_number "5"; gene_name "uc011cnb.1"; oId "uc011cnb.1"; nearest_ref "uc011cnb.1"; class_code "="; tss_id "TSS15131"; p_id "P15137";
chr5	hg19_knownGene	exon	16673791	16673998	.	-	.	gene_id "XLOC_016332"; transcript_id "5_00043413"; exon_number "6"; gene_name "uc011cnb.1"; oId "uc011cnb.1"; nearest_ref "uc011cnb.1"; class_code "="; tss_id "TSS15131"; p_id "P15137";
chr5	hg19_knownGene	exon	16674962	16675259	.	-	.	gene_id "XLOC_016332"; transcript_id "5_00043413"; exon_number "7"; gene_name "uc011cnb.1"; oId "uc011cnb.1"; nearest_ref "uc011cnb.1"; class_code "="; tss_id "TSS15131"; p_id "P15137";
chr5	hg19_knownGene	exon	16676140	16676263	.	-	.	gene_id "XLOC_016332"; transcript_id "5_00043413"; exon_number "8"; gene_name "uc011cnb.1"; oId "uc011cnb.1"; nearest_ref "uc011cnb.1"; class_code "="; tss_id "TSS15131"; p_id "P15137";
chr5	hg19_knownGene	exon	16680056	16680213	.	-	.	gene_id "XLOC_016332"; transcript_id "5_00043413"; exon_number "9"; gene_name "uc011cnb.1"; oId "uc011cnb.1"; nearest_ref "uc011cnb.1"; class_code "="; tss_id "TSS15131"; p_id "P15137";
chr5	hg19_knownGene	exon	16681418	16681612	.	-	.	gene_id "XLOC_016332"; transcript_id "5_00043413"; exon_number "10"; gene_name "uc011cnb.1"; oId "uc011cnb.1"; nearest_ref "uc011cnb.1"; class_code "="; tss_id "TSS15131"; p_id "P15137";
chr5	hg19_knownGene	exon	16681980	16682230	.	-	.	gene_id "XLOC_016332"; transcript_id "5_00043413"; exon_number "11"; gene_name "uc011cnb.1"; oId "uc011cnb.1"; nearest_ref "uc011cnb.1"; class_code "="; tss_id "TSS15131"; p_id "P15137";
chr5	hg19_knownGene	exon	16662017	16666902	.	-	.	gene_id "XLOC_016332"; transcript_id "5_00043414"; exon_number "1"; gene_name "uc011cnc.1"; oId "uc011cnc.1"; nearest_ref "uc011cnc.1"; class_code "="; tss_id "TSS15132"; p_id "P15136";
chr5	hg19_knownGene	exon	16668386	16668577	.	-	.	gene_id "XLOC_016332"; transcript_id "5_00043414"; exon_number "2"; gene_name "uc011cnc.1"; oId "uc011cnc.1"; nearest_ref "uc011cnc.1"; class_code "="; tss_id "TSS15132"; p_id "P15136";
chr5	hg19_knownGene	exon	16670635	16671087	.	-	.	gene_id "XLOC_016332"; transcript_id "5_00043414"; exon_number "3"; gene_name "uc011cnc.1"; oId "uc011cnc.1"; nearest_ref "uc011cnc.1"; class_code "="; tss_id "TSS15132"; p_id "P15136";
chr5	hg19_knownGene	exon	16671531	16671651	.	-	.	gene_id "XLOC_016332"; transcript_id "5_00043414"; exon_number "4"; gene_name "uc011cnc.1"; oId "uc011cnc.1"; nearest_ref "uc011cnc.1"; class_code "="; tss_id "TSS15132"; p_id "P15136";
chr5	hg19_knownGene	exon	16672798	16672934	.	-	.	gene_id "XLOC_016332"; transcript_id "5_00043414"; exon_number "5"; gene_name "uc011cnc.1"; oId "uc011cnc.1"; nearest_ref "uc011cnc.1"; class_code "="; tss_id "TSS15132"; p_id "P15136";
chr5	hg19_knownGene	exon	16673791	16673998	.	-	.	gene_id "XLOC_016332"; transcript_id "5_00043414"; exon_number "6"; gene_name "uc011cnc.1"; oId "uc011cnc.1"; nearest_ref "uc011cnc.1"; class_code "="; tss_id "TSS15132"; p_id "P15136";
chr5	hg19_knownGene	exon	16674962	16675259	.	-	.	gene_id "XLOC_016332"; transcript_id "5_00043414"; exon_number "7"; gene_name "uc011cnc.1"; oId "uc011cnc.1"; nearest_ref "uc011cnc.1"; class_code "="; tss_id "TSS15132"; p_id "P15136";
chr5	hg19_knownGene	exon	16676140	16676263	.	-	.	gene_id "XLOC_016332"; transcript_id "5_00043414"; exon_number "8"; gene_name "uc011cnc.1"; oId "uc011cnc.1"; nearest_ref "uc011cnc.1"; class_code "="; tss_id "TSS15132"; p_id "P15136";
chr5	hg19_knownGene	exon	16680056	16680213	.	-	.	gene_id "XLOC_016332"; transcript_id "5_00043414"; exon_number "9"; gene_name "uc011cnc.1"; oId "uc011cnc.1"; nearest_ref "uc011cnc.1"; class_code "="; tss_id "TSS15132"; p_id "P15136";
chr5	hg19_knownGene	exon	16681418	16681612	.	-	.	gene_id "XLOC_016332"; transcript_id "5_00043414"; exon_number "10"; gene_name "uc011cnc.1"; oId "uc011cnc.1"; nearest_ref "uc011cnc.1"; class_code "="; tss_id "TSS15132"; p_id "P15136";
chr5	hg19_knownGene	exon	16681980	16682122	.	-	.	gene_id "XLOC_016332"; transcript_id "5_00043414"; exon_number "11"; gene_name "uc011cnc.1"; oId "uc011cnc.1"; nearest_ref "uc011cnc.1"; class_code "="; tss_id "TSS15132"; p_id "P15136";
chr5	hg19_knownGene	exon	16683989	16684044	.	-	.	gene_id "XLOC_016332"; transcript_id "5_00043414"; exon_number "12"; gene_name "uc011cnc.1"; oId "uc011cnc.1"; nearest_ref "uc011cnc.1"; class_code "="; tss_id "TSS15132"; p_id "P15136";
chr5	hg19_knownGene	exon	16685847	16685940	.	-	.	gene_id "XLOC_016332"; transcript_id "5_00043414"; exon_number "13"; gene_name "uc011cnc.1"; oId "uc011cnc.1"; nearest_ref "uc011cnc.1"; class_code "="; tss_id "TSS15132"; p_id "P15136";
chr5	hg19_knownGene	exon	16689933	16690028	.	-	.	gene_id "XLOC_016332"; transcript_id "5_00043414"; exon_number "14"; gene_name "uc011cnc.1"; oId "uc011cnc.1"; nearest_ref "uc011cnc.1"; class_code "="; tss_id "TSS15132"; p_id "P15136";
chr5	hg19_knownGene	exon	16694480	16694723	.	-	.	gene_id "XLOC_016332"; transcript_id "5_00043414"; exon_number "15"; gene_name "uc011cnc.1"; oId "uc011cnc.1"; nearest_ref "uc011cnc.1"; class_code "="; tss_id "TSS15132"; p_id "P15136";
chr5	hg19_knownGene	exon	16699559	16699830	.	-	.	gene_id "XLOC_016332"; transcript_id "5_00043414"; exon_number "16"; gene_name "uc011cnc.1"; oId "uc011cnc.1"; nearest_ref "uc011cnc.1"; class_code "="; tss_id "TSS15132"; p_id "P15136";
chr5	hg19_knownGene	exon	16662017	16666902	.	-	.	gene_id "XLOC_016332"; transcript_id "5_00043415"; exon_number "1"; gene_name "uc011cnd.1"; oId "uc011cnd.1"; nearest_ref "uc011cnd.1"; class_code "="; tss_id "TSS15133"; p_id "P15135";
chr5	hg19_knownGene	exon	16668386	16668577	.	-	.	gene_id "XLOC_016332"; transcript_id "5_00043415"; exon_number "2"; gene_name "uc011cnd.1"; oId "uc011cnd.1"; nearest_ref "uc011cnd.1"; class_code "="; tss_id "TSS15133"; p_id "P15135";
chr5	hg19_knownGene	exon	16670635	16671087	.	-	.	gene_id "XLOC_016332"; transcript_id "5_00043415"; exon_number "3"; gene_name "uc011cnd.1"; oId "uc011cnd.1"; nearest_ref "uc011cnd.1"; class_code "="; tss_id "TSS15133"; p_id "P15135";
chr5	hg19_knownGene	exon	16671531	16671651	.	-	.	gene_id "XLOC_016332"; transcript_id "5_00043415"; exon_number "4"; gene_name "uc011cnd.1"; oId "uc011cnd.1"; nearest_ref "uc011cnd.1"; class_code "="; tss_id "TSS15133"; p_id "P15135";
chr5	hg19_knownGene	exon	16672798	16672934	.	-	.	gene_id "XLOC_016332"; transcript_id "5_00043415"; exon_number "5"; gene_name "uc011cnd.1"; oId "uc011cnd.1"; nearest_ref "uc011cnd.1"; class_code "="; tss_id "TSS15133"; p_id "P15135";
chr5	hg19_knownGene	exon	16673791	16673998	.	-	.	gene_id "XLOC_016332"; transcript_id "5_00043415"; exon_number "6"; gene_name "uc011cnd.1"; oId "uc011cnd.1"; nearest_ref "uc011cnd.1"; class_code "="; tss_id "TSS15133"; p_id "P15135";
chr5	hg19_knownGene	exon	16674962	16675259	.	-	.	gene_id "XLOC_016332"; transcript_id "5_00043415"; exon_number "7"; gene_name "uc011cnd.1"; oId "uc011cnd.1"; nearest_ref "uc011cnd.1"; class_code "="; tss_id "TSS15133"; p_id "P15135";
chr5	hg19_knownGene	exon	16676140	16676263	.	-	.	gene_id "XLOC_016332"; transcript_id "5_00043415"; exon_number "8"; gene_name "uc011cnd.1"; oId "uc011cnd.1"; nearest_ref "uc011cnd.1"; class_code "="; tss_id "TSS15133"; p_id "P15135";
chr5	hg19_knownGene	exon	16680056	16680213	.	-	.	gene_id "XLOC_016332"; transcript_id "5_00043415"; exon_number "9"; gene_name "uc011cnd.1"; oId "uc011cnd.1"; nearest_ref "uc011cnd.1"; class_code "="; tss_id "TSS15133"; p_id "P15135";
chr5	hg19_knownGene	exon	16681418	16681612	.	-	.	gene_id "XLOC_016332"; transcript_id "5_00043415"; exon_number "10"; gene_name "uc011cnd.1"; oId "uc011cnd.1"; nearest_ref "uc011cnd.1"; class_code "="; tss_id "TSS15133"; p_id "P15135";
chr5	hg19_knownGene	exon	16681980	16682122	.	-	.	gene_id "XLOC_016332"; transcript_id "5_00043415"; exon_number "11"; gene_name "uc011cnd.1"; oId "uc011cnd.1"; nearest_ref "uc011cnd.1"; class_code "="; tss_id "TSS15133"; p_id "P15135";
chr5	hg19_knownGene	exon	16683989	16684044	.	-	.	gene_id "XLOC_016332"; transcript_id "5_00043415"; exon_number "12"; gene_name "uc011cnd.1"; oId "uc011cnd.1"; nearest_ref "uc011cnd.1"; class_code "="; tss_id "TSS15133"; p_id "P15135";
chr5	hg19_knownGene	exon	16685847	16685940	.	-	.	gene_id "XLOC_016332"; transcript_id "5_00043415"; exon_number "13"; gene_name "uc011cnd.1"; oId "uc011cnd.1"; nearest_ref "uc011cnd.1"; class_code "="; tss_id "TSS15133"; p_id "P15135";
chr5	hg19_knownGene	exon	16689933	16690028	.	-	.	gene_id "XLOC_016332"; transcript_id "5_00043415"; exon_number "14"; gene_name "uc011cnd.1"; oId "uc011cnd.1"; nearest_ref "uc011cnd.1"; class_code "="; tss_id "TSS15133"; p_id "P15135";
chr5	hg19_knownGene	exon	16694480	16694723	.	-	.	gene_id "XLOC_016332"; transcript_id "5_00043415"; exon_number "15"; gene_name "uc011cnd.1"; oId "uc011cnd.1"; nearest_ref "uc011cnd.1"; class_code "="; tss_id "TSS15133"; p_id "P15135";
chr5	hg19_knownGene	exon	16699559	16699682	.	-	.	gene_id "XLOC_016332"; transcript_id "5_00043415"; exon_number "16"; gene_name "uc011cnd.1"; oId "uc011cnd.1"; nearest_ref "uc011cnd.1"; class_code "="; tss_id "TSS15133"; p_id "P15135";
chr5	hg19_knownGene	exon	16701072	16701947	.	-	.	gene_id "XLOC_016332"; transcript_id "5_00043415"; exon_number "17"; gene_name "uc011cnd.1"; oId "uc011cnd.1"; nearest_ref "uc011cnd.1"; class_code "="; tss_id "TSS15133"; p_id "P15135";
chr5	hg19_knownGene	exon	16702652	16702697	.	-	.	gene_id "XLOC_016332"; transcript_id "5_00043415"; exon_number "18"; gene_name "uc011cnd.1"; oId "uc011cnd.1"; nearest_ref "uc011cnd.1"; class_code "="; tss_id "TSS15133"; p_id "P15135";
chr5	hg19_knownGene	exon	16703034	16703267	.	-	.	gene_id "XLOC_016332"; transcript_id "5_00043415"; exon_number "19"; gene_name "uc011cnd.1"; oId "uc011cnd.1"; nearest_ref "uc011cnd.1"; class_code "="; tss_id "TSS15133"; p_id "P15135";
chr5	hg19_knownGene	exon	16704688	16704794	.	-	.	gene_id "XLOC_016332"; transcript_id "5_00043415"; exon_number "20"; gene_name "uc011cnd.1"; oId "uc011cnd.1"; nearest_ref "uc011cnd.1"; class_code "="; tss_id "TSS15133"; p_id "P15135";
chr5	hg19_knownGene	exon	16711017	16711131	.	-	.	gene_id "XLOC_016332"; transcript_id "5_00043415"; exon_number "21"; gene_name "uc011cnd.1"; oId "uc011cnd.1"; nearest_ref "uc011cnd.1"; class_code "="; tss_id "TSS15133"; p_id "P15135";
chr5	hg19_knownGene	exon	16711230	16711354	.	-	.	gene_id "XLOC_016332"; transcript_id "5_00043415"; exon_number "22"; gene_name "uc011cnd.1"; oId "uc011cnd.1"; nearest_ref "uc011cnd.1"; class_code "="; tss_id "TSS15133"; p_id "P15135";
chr5	hg19_knownGene	exon	16738245	16738496	.	-	.	gene_id "XLOC_016332"; transcript_id "5_00043415"; exon_number "23"; gene_name "uc011cnd.1"; oId "uc011cnd.1"; nearest_ref "uc011cnd.1"; class_code "="; tss_id "TSS15133"; p_id "P15135";
chr5	hg19_knownGene	exon	16662017	16666902	.	-	.	gene_id "XLOC_016332"; transcript_id "5_00043416"; exon_number "1"; gene_name "uc011cne.1"; oId "uc011cne.1"; nearest_ref "uc011cne.1"; class_code "="; tss_id "TSS15134"; p_id "P15135";
chr5	hg19_knownGene	exon	16668386	16668577	.	-	.	gene_id "XLOC_016332"; transcript_id "5_00043416"; exon_number "2"; gene_name "uc011cne.1"; oId "uc011cne.1"; nearest_ref "uc011cne.1"; class_code "="; tss_id "TSS15134"; p_id "P15135";
chr5	hg19_knownGene	exon	16670635	16671087	.	-	.	gene_id "XLOC_016332"; transcript_id "5_00043416"; exon_number "3"; gene_name "uc011cne.1"; oId "uc011cne.1"; nearest_ref "uc011cne.1"; class_code "="; tss_id "TSS15134"; p_id "P15135";
chr5	hg19_knownGene	exon	16671531	16671651	.	-	.	gene_id "XLOC_016332"; transcript_id "5_00043416"; exon_number "4"; gene_name "uc011cne.1"; oId "uc011cne.1"; nearest_ref "uc011cne.1"; class_code "="; tss_id "TSS15134"; p_id "P15135";
chr5	hg19_knownGene	exon	16672798	16672934	.	-	.	gene_id "XLOC_016332"; transcript_id "5_00043416"; exon_number "5"; gene_name "uc011cne.1"; oId "uc011cne.1"; nearest_ref "uc011cne.1"; class_code "="; tss_id "TSS15134"; p_id "P15135";
chr5	hg19_knownGene	exon	16673791	16673998	.	-	.	gene_id "XLOC_016332"; transcript_id "5_00043416"; exon_number "6"; gene_name "uc011cne.1"; oId "uc011cne.1"; nearest_ref "uc011cne.1"; class_code "="; tss_id "TSS15134"; p_id "P15135";
chr5	hg19_knownGene	exon	16674962	16675259	.	-	.	gene_id "XLOC_016332"; transcript_id "5_00043416"; exon_number "7"; gene_name "uc011cne.1"; oId "uc011cne.1"; nearest_ref "uc011cne.1"; class_code "="; tss_id "TSS15134"; p_id "P15135";
chr5	hg19_knownGene	exon	16676140	16676263	.	-	.	gene_id "XLOC_016332"; transcript_id "5_00043416"; exon_number "8"; gene_name "uc011cne.1"; oId "uc011cne.1"; nearest_ref "uc011cne.1"; class_code "="; tss_id "TSS15134"; p_id "P15135";
chr5	hg19_knownGene	exon	16680056	16680213	.	-	.	gene_id "XLOC_016332"; transcript_id "5_00043416"; exon_number "9"; gene_name "uc011cne.1"; oId "uc011cne.1"; nearest_ref "uc011cne.1"; class_code "="; tss_id "TSS15134"; p_id "P15135";
chr5	hg19_knownGene	exon	16681418	16681612	.	-	.	gene_id "XLOC_016332"; transcript_id "5_00043416"; exon_number "10"; gene_name "uc011cne.1"; oId "uc011cne.1"; nearest_ref "uc011cne.1"; class_code "="; tss_id "TSS15134"; p_id "P15135";
chr5	hg19_knownGene	exon	16681980	16682122	.	-	.	gene_id "XLOC_016332"; transcript_id "5_00043416"; exon_number "11"; gene_name "uc011cne.1"; oId "uc011cne.1"; nearest_ref "uc011cne.1"; class_code "="; tss_id "TSS15134"; p_id "P15135";
chr5	hg19_knownGene	exon	16683989	16684044	.	-	.	gene_id "XLOC_016332"; transcript_id "5_00043416"; exon_number "12"; gene_name "uc011cne.1"; oId "uc011cne.1"; nearest_ref "uc011cne.1"; class_code "="; tss_id "TSS15134"; p_id "P15135";
chr5	hg19_knownGene	exon	16685847	16685940	.	-	.	gene_id "XLOC_016332"; transcript_id "5_00043416"; exon_number "13"; gene_name "uc011cne.1"; oId "uc011cne.1"; nearest_ref "uc011cne.1"; class_code "="; tss_id "TSS15134"; p_id "P15135";
chr5	hg19_knownGene	exon	16689933	16690028	.	-	.	gene_id "XLOC_016332"; transcript_id "5_00043416"; exon_number "14"; gene_name "uc011cne.1"; oId "uc011cne.1"; nearest_ref "uc011cne.1"; class_code "="; tss_id "TSS15134"; p_id "P15135";
chr5	hg19_knownGene	exon	16694480	16694723	.	-	.	gene_id "XLOC_016332"; transcript_id "5_00043416"; exon_number "15"; gene_name "uc011cne.1"; oId "uc011cne.1"; nearest_ref "uc011cne.1"; class_code "="; tss_id "TSS15134"; p_id "P15135";
chr5	hg19_knownGene	exon	16699559	16699682	.	-	.	gene_id "XLOC_016332"; transcript_id "5_00043416"; exon_number "16"; gene_name "uc011cne.1"; oId "uc011cne.1"; nearest_ref "uc011cne.1"; class_code "="; tss_id "TSS15134"; p_id "P15135";
chr5	hg19_knownGene	exon	16701072	16701947	.	-	.	gene_id "XLOC_016332"; transcript_id "5_00043416"; exon_number "17"; gene_name "uc011cne.1"; oId "uc011cne.1"; nearest_ref "uc011cne.1"; class_code "="; tss_id "TSS15134"; p_id "P15135";
chr5	hg19_knownGene	exon	16702652	16702697	.	-	.	gene_id "XLOC_016332"; transcript_id "5_00043416"; exon_number "18"; gene_name "uc011cne.1"; oId "uc011cne.1"; nearest_ref "uc011cne.1"; class_code "="; tss_id "TSS15134"; p_id "P15135";
chr5	hg19_knownGene	exon	16703034	16703267	.	-	.	gene_id "XLOC_016332"; transcript_id "5_00043416"; exon_number "19"; gene_name "uc011cne.1"; oId "uc011cne.1"; nearest_ref "uc011cne.1"; class_code "="; tss_id "TSS15134"; p_id "P15135";
chr5	hg19_knownGene	exon	16704688	16704794	.	-	.	gene_id "XLOC_016332"; transcript_id "5_00043416"; exon_number "20"; gene_name "uc011cne.1"; oId "uc011cne.1"; nearest_ref "uc011cne.1"; class_code "="; tss_id "TSS15134"; p_id "P15135";
chr5	hg19_knownGene	exon	16711017	16711131	.	-	.	gene_id "XLOC_016332"; transcript_id "5_00043416"; exon_number "21"; gene_name "uc011cne.1"; oId "uc011cne.1"; nearest_ref "uc011cne.1"; class_code "="; tss_id "TSS15134"; p_id "P15135";
chr5	hg19_knownGene	exon	16711230	16711354	.	-	.	gene_id "XLOC_016332"; transcript_id "5_00043416"; exon_number "22"; gene_name "uc011cne.1"; oId "uc011cne.1"; nearest_ref "uc011cne.1"; class_code "="; tss_id "TSS15134"; p_id "P15135";
chr5	hg19_knownGene	exon	16741913	16742337	.	-	.	gene_id "XLOC_016332"; transcript_id "5_00043416"; exon_number "23"; gene_name "uc011cne.1"; oId "uc011cne.1"; nearest_ref "uc011cne.1"; class_code "="; tss_id "TSS15134"; p_id "P15135";
chr5	hg19_knownGene	exon	16662017	16666902	.	-	.	gene_id "XLOC_016332"; transcript_id "5_00043417"; exon_number "1"; gene_name "uc010itx.2"; oId "uc010itx.2"; nearest_ref "uc010itx.2"; class_code "="; tss_id "TSS15135"; p_id "P15134";
chr5	hg19_knownGene	exon	16668386	16668577	.	-	.	gene_id "XLOC_016332"; transcript_id "5_00043417"; exon_number "2"; gene_name "uc010itx.2"; oId "uc010itx.2"; nearest_ref "uc010itx.2"; class_code "="; tss_id "TSS15135"; p_id "P15134";
chr5	hg19_knownGene	exon	16670635	16671087	.	-	.	gene_id "XLOC_016332"; transcript_id "5_00043417"; exon_number "3"; gene_name "uc010itx.2"; oId "uc010itx.2"; nearest_ref "uc010itx.2"; class_code "="; tss_id "TSS15135"; p_id "P15134";
chr5	hg19_knownGene	exon	16671531	16671651	.	-	.	gene_id "XLOC_016332"; transcript_id "5_00043417"; exon_number "4"; gene_name "uc010itx.2"; oId "uc010itx.2"; nearest_ref "uc010itx.2"; class_code "="; tss_id "TSS15135"; p_id "P15134";
chr5	hg19_knownGene	exon	16672798	16672934	.	-	.	gene_id "XLOC_016332"; transcript_id "5_00043417"; exon_number "5"; gene_name "uc010itx.2"; oId "uc010itx.2"; nearest_ref "uc010itx.2"; class_code "="; tss_id "TSS15135"; p_id "P15134";
chr5	hg19_knownGene	exon	16673791	16673998	.	-	.	gene_id "XLOC_016332"; transcript_id "5_00043417"; exon_number "6"; gene_name "uc010itx.2"; oId "uc010itx.2"; nearest_ref "uc010itx.2"; class_code "="; tss_id "TSS15135"; p_id "P15134";
chr5	hg19_knownGene	exon	16674962	16675259	.	-	.	gene_id "XLOC_016332"; transcript_id "5_00043417"; exon_number "7"; gene_name "uc010itx.2"; oId "uc010itx.2"; nearest_ref "uc010itx.2"; class_code "="; tss_id "TSS15135"; p_id "P15134";
chr5	hg19_knownGene	exon	16676140	16676263	.	-	.	gene_id "XLOC_016332"; transcript_id "5_00043417"; exon_number "8"; gene_name "uc010itx.2"; oId "uc010itx.2"; nearest_ref "uc010itx.2"; class_code "="; tss_id "TSS15135"; p_id "P15134";
chr5	hg19_knownGene	exon	16680056	16680213	.	-	.	gene_id "XLOC_016332"; transcript_id "5_00043417"; exon_number "9"; gene_name "uc010itx.2"; oId "uc010itx.2"; nearest_ref "uc010itx.2"; class_code "="; tss_id "TSS15135"; p_id "P15134";
chr5	hg19_knownGene	exon	16681418	16681612	.	-	.	gene_id "XLOC_016332"; transcript_id "5_00043417"; exon_number "10"; gene_name "uc010itx.2"; oId "uc010itx.2"; nearest_ref "uc010itx.2"; class_code "="; tss_id "TSS15135"; p_id "P15134";
chr5	hg19_knownGene	exon	16681980	16682122	.	-	.	gene_id "XLOC_016332"; transcript_id "5_00043417"; exon_number "11"; gene_name "uc010itx.2"; oId "uc010itx.2"; nearest_ref "uc010itx.2"; class_code "="; tss_id "TSS15135"; p_id "P15134";
chr5	hg19_knownGene	exon	16683989	16684044	.	-	.	gene_id "XLOC_016332"; transcript_id "5_00043417"; exon_number "12"; gene_name "uc010itx.2"; oId "uc010itx.2"; nearest_ref "uc010itx.2"; class_code "="; tss_id "TSS15135"; p_id "P15134";
chr5	hg19_knownGene	exon	16685850	16685940	.	-	.	gene_id "XLOC_016332"; transcript_id "5_00043417"; exon_number "13"; gene_name "uc010itx.2"; oId "uc010itx.2"; nearest_ref "uc010itx.2"; class_code "="; tss_id "TSS15135"; p_id "P15134";
chr5	hg19_knownGene	exon	16689933	16690028	.	-	.	gene_id "XLOC_016332"; transcript_id "5_00043417"; exon_number "14"; gene_name "uc010itx.2"; oId "uc010itx.2"; nearest_ref "uc010itx.2"; class_code "="; tss_id "TSS15135"; p_id "P15134";
chr5	hg19_knownGene	exon	16694480	16694723	.	-	.	gene_id "XLOC_016332"; transcript_id "5_00043417"; exon_number "15"; gene_name "uc010itx.2"; oId "uc010itx.2"; nearest_ref "uc010itx.2"; class_code "="; tss_id "TSS15135"; p_id "P15134";
chr5	hg19_knownGene	exon	16699559	16699682	.	-	.	gene_id "XLOC_016332"; transcript_id "5_00043417"; exon_number "16"; gene_name "uc010itx.2"; oId "uc010itx.2"; nearest_ref "uc010itx.2"; class_code "="; tss_id "TSS15135"; p_id "P15134";
chr5	hg19_knownGene	exon	16701072	16701947	.	-	.	gene_id "XLOC_016332"; transcript_id "5_00043417"; exon_number "17"; gene_name "uc010itx.2"; oId "uc010itx.2"; nearest_ref "uc010itx.2"; class_code "="; tss_id "TSS15135"; p_id "P15134";
chr5	hg19_knownGene	exon	16702652	16702697	.	-	.	gene_id "XLOC_016332"; transcript_id "5_00043417"; exon_number "18"; gene_name "uc010itx.2"; oId "uc010itx.2"; nearest_ref "uc010itx.2"; class_code "="; tss_id "TSS15135"; p_id "P15134";
chr5	hg19_knownGene	exon	16703034	16703267	.	-	.	gene_id "XLOC_016332"; transcript_id "5_00043417"; exon_number "19"; gene_name "uc010itx.2"; oId "uc010itx.2"; nearest_ref "uc010itx.2"; class_code "="; tss_id "TSS15135"; p_id "P15134";
chr5	hg19_knownGene	exon	16704688	16704794	.	-	.	gene_id "XLOC_016332"; transcript_id "5_00043417"; exon_number "20"; gene_name "uc010itx.2"; oId "uc010itx.2"; nearest_ref "uc010itx.2"; class_code "="; tss_id "TSS15135"; p_id "P15134";
chr5	hg19_knownGene	exon	16711017	16711131	.	-	.	gene_id "XLOC_016332"; transcript_id "5_00043417"; exon_number "21"; gene_name "uc010itx.2"; oId "uc010itx.2"; nearest_ref "uc010itx.2"; class_code "="; tss_id "TSS15135"; p_id "P15134";
chr5	hg19_knownGene	exon	16711230	16711354	.	-	.	gene_id "XLOC_016332"; transcript_id "5_00043417"; exon_number "22"; gene_name "uc010itx.2"; oId "uc010itx.2"; nearest_ref "uc010itx.2"; class_code "="; tss_id "TSS15135"; p_id "P15134";
chr5	hg19_knownGene	exon	16754937	16755017	.	-	.	gene_id "XLOC_016332"; transcript_id "5_00043417"; exon_number "23"; gene_name "uc010itx.2"; oId "uc010itx.2"; nearest_ref "uc010itx.2"; class_code "="; tss_id "TSS15135"; p_id "P15134";
chr5	hg19_knownGene	exon	16758227	16758335	.	-	.	gene_id "XLOC_016332"; transcript_id "5_00043417"; exon_number "24"; gene_name "uc010itx.2"; oId "uc010itx.2"; nearest_ref "uc010itx.2"; class_code "="; tss_id "TSS15135"; p_id "P15134";
chr5	hg19_knownGene	exon	16761573	16761655	.	-	.	gene_id "XLOC_016332"; transcript_id "5_00043417"; exon_number "25"; gene_name "uc010itx.2"; oId "uc010itx.2"; nearest_ref "uc010itx.2"; class_code "="; tss_id "TSS15135"; p_id "P15134";
chr5	hg19_knownGene	exon	16762154	16762222	.	-	.	gene_id "XLOC_016332"; transcript_id "5_00043417"; exon_number "26"; gene_name "uc010itx.2"; oId "uc010itx.2"; nearest_ref "uc010itx.2"; class_code "="; tss_id "TSS15135"; p_id "P15134";
chr5	hg19_knownGene	exon	16762654	16762746	.	-	.	gene_id "XLOC_016332"; transcript_id "5_00043417"; exon_number "27"; gene_name "uc010itx.2"; oId "uc010itx.2"; nearest_ref "uc010itx.2"; class_code "="; tss_id "TSS15135"; p_id "P15134";
chr5	hg19_knownGene	exon	16763590	16763656	.	-	.	gene_id "XLOC_016332"; transcript_id "5_00043417"; exon_number "28"; gene_name "uc010itx.2"; oId "uc010itx.2"; nearest_ref "uc010itx.2"; class_code "="; tss_id "TSS15135"; p_id "P15134";
chr5	hg19_knownGene	exon	16763764	16763864	.	-	.	gene_id "XLOC_016332"; transcript_id "5_00043417"; exon_number "29"; gene_name "uc010itx.2"; oId "uc010itx.2"; nearest_ref "uc010itx.2"; class_code "="; tss_id "TSS15135"; p_id "P15134";
chr5	hg19_knownGene	exon	16764359	16764505	.	-	.	gene_id "XLOC_016332"; transcript_id "5_00043417"; exon_number "30"; gene_name "uc010itx.2"; oId "uc010itx.2"; nearest_ref "uc010itx.2"; class_code "="; tss_id "TSS15135"; p_id "P15134";
chr5	hg19_knownGene	exon	16766189	16766307	.	-	.	gene_id "XLOC_016332"; transcript_id "5_00043417"; exon_number "31"; gene_name "uc010itx.2"; oId "uc010itx.2"; nearest_ref "uc010itx.2"; class_code "="; tss_id "TSS15135"; p_id "P15134";
chr5	hg19_knownGene	exon	16662017	16666902	.	-	.	gene_id "XLOC_016332"; transcript_id "5_00043418"; exon_number "1"; gene_name "uc003jft.3"; oId "uc003jft.3"; nearest_ref "uc003jft.3"; class_code "="; tss_id "TSS15136"; p_id "P15139";
chr5	hg19_knownGene	exon	16668386	16668577	.	-	.	gene_id "XLOC_016332"; transcript_id "5_00043418"; exon_number "2"; gene_name "uc003jft.3"; oId "uc003jft.3"; nearest_ref "uc003jft.3"; class_code "="; tss_id "TSS15136"; p_id "P15139";
chr5	hg19_knownGene	exon	16670635	16671087	.	-	.	gene_id "XLOC_016332"; transcript_id "5_00043418"; exon_number "3"; gene_name "uc003jft.3"; oId "uc003jft.3"; nearest_ref "uc003jft.3"; class_code "="; tss_id "TSS15136"; p_id "P15139";
chr5	hg19_knownGene	exon	16671531	16671651	.	-	.	gene_id "XLOC_016332"; transcript_id "5_00043418"; exon_number "4"; gene_name "uc003jft.3"; oId "uc003jft.3"; nearest_ref "uc003jft.3"; class_code "="; tss_id "TSS15136"; p_id "P15139";
chr5	hg19_knownGene	exon	16672798	16672934	.	-	.	gene_id "XLOC_016332"; transcript_id "5_00043418"; exon_number "5"; gene_name "uc003jft.3"; oId "uc003jft.3"; nearest_ref "uc003jft.3"; class_code "="; tss_id "TSS15136"; p_id "P15139";
chr5	hg19_knownGene	exon	16673791	16673998	.	-	.	gene_id "XLOC_016332"; transcript_id "5_00043418"; exon_number "6"; gene_name "uc003jft.3"; oId "uc003jft.3"; nearest_ref "uc003jft.3"; class_code "="; tss_id "TSS15136"; p_id "P15139";
chr5	hg19_knownGene	exon	16674962	16675259	.	-	.	gene_id "XLOC_016332"; transcript_id "5_00043418"; exon_number "7"; gene_name "uc003jft.3"; oId "uc003jft.3"; nearest_ref "uc003jft.3"; class_code "="; tss_id "TSS15136"; p_id "P15139";
chr5	hg19_knownGene	exon	16676140	16676263	.	-	.	gene_id "XLOC_016332"; transcript_id "5_00043418"; exon_number "8"; gene_name "uc003jft.3"; oId "uc003jft.3"; nearest_ref "uc003jft.3"; class_code "="; tss_id "TSS15136"; p_id "P15139";
chr5	hg19_knownGene	exon	16680056	16680213	.	-	.	gene_id "XLOC_016332"; transcript_id "5_00043418"; exon_number "9"; gene_name "uc003jft.3"; oId "uc003jft.3"; nearest_ref "uc003jft.3"; class_code "="; tss_id "TSS15136"; p_id "P15139";
chr5	hg19_knownGene	exon	16681418	16681612	.	-	.	gene_id "XLOC_016332"; transcript_id "5_00043418"; exon_number "10"; gene_name "uc003jft.3"; oId "uc003jft.3"; nearest_ref "uc003jft.3"; class_code "="; tss_id "TSS15136"; p_id "P15139";
chr5	hg19_knownGene	exon	16681980	16682122	.	-	.	gene_id "XLOC_016332"; transcript_id "5_00043418"; exon_number "11"; gene_name "uc003jft.3"; oId "uc003jft.3"; nearest_ref "uc003jft.3"; class_code "="; tss_id "TSS15136"; p_id "P15139";
chr5	hg19_knownGene	exon	16683989	16684044	.	-	.	gene_id "XLOC_016332"; transcript_id "5_00043418"; exon_number "12"; gene_name "uc003jft.3"; oId "uc003jft.3"; nearest_ref "uc003jft.3"; class_code "="; tss_id "TSS15136"; p_id "P15139";
chr5	hg19_knownGene	exon	16685847	16685940	.	-	.	gene_id "XLOC_016332"; transcript_id "5_00043418"; exon_number "13"; gene_name "uc003jft.3"; oId "uc003jft.3"; nearest_ref "uc003jft.3"; class_code "="; tss_id "TSS15136"; p_id "P15139";
chr5	hg19_knownGene	exon	16689933	16690028	.	-	.	gene_id "XLOC_016332"; transcript_id "5_00043418"; exon_number "14"; gene_name "uc003jft.3"; oId "uc003jft.3"; nearest_ref "uc003jft.3"; class_code "="; tss_id "TSS15136"; p_id "P15139";
chr5	hg19_knownGene	exon	16694480	16694723	.	-	.	gene_id "XLOC_016332"; transcript_id "5_00043418"; exon_number "15"; gene_name "uc003jft.3"; oId "uc003jft.3"; nearest_ref "uc003jft.3"; class_code "="; tss_id "TSS15136"; p_id "P15139";
chr5	hg19_knownGene	exon	16699559	16699682	.	-	.	gene_id "XLOC_016332"; transcript_id "5_00043418"; exon_number "16"; gene_name "uc003jft.3"; oId "uc003jft.3"; nearest_ref "uc003jft.3"; class_code "="; tss_id "TSS15136"; p_id "P15139";
chr5	hg19_knownGene	exon	16701072	16701947	.	-	.	gene_id "XLOC_016332"; transcript_id "5_00043418"; exon_number "17"; gene_name "uc003jft.3"; oId "uc003jft.3"; nearest_ref "uc003jft.3"; class_code "="; tss_id "TSS15136"; p_id "P15139";
chr5	hg19_knownGene	exon	16702652	16702697	.	-	.	gene_id "XLOC_016332"; transcript_id "5_00043418"; exon_number "18"; gene_name "uc003jft.3"; oId "uc003jft.3"; nearest_ref "uc003jft.3"; class_code "="; tss_id "TSS15136"; p_id "P15139";
chr5	hg19_knownGene	exon	16703034	16703267	.	-	.	gene_id "XLOC_016332"; transcript_id "5_00043418"; exon_number "19"; gene_name "uc003jft.3"; oId "uc003jft.3"; nearest_ref "uc003jft.3"; class_code "="; tss_id "TSS15136"; p_id "P15139";
chr5	hg19_knownGene	exon	16704688	16704794	.	-	.	gene_id "XLOC_016332"; transcript_id "5_00043418"; exon_number "20"; gene_name "uc003jft.3"; oId "uc003jft.3"; nearest_ref "uc003jft.3"; class_code "="; tss_id "TSS15136"; p_id "P15139";
chr5	hg19_knownGene	exon	16711017	16711131	.	-	.	gene_id "XLOC_016332"; transcript_id "5_00043418"; exon_number "21"; gene_name "uc003jft.3"; oId "uc003jft.3"; nearest_ref "uc003jft.3"; class_code "="; tss_id "TSS15136"; p_id "P15139";
chr5	hg19_knownGene	exon	16711230	16711354	.	-	.	gene_id "XLOC_016332"; transcript_id "5_00043418"; exon_number "22"; gene_name "uc003jft.3"; oId "uc003jft.3"; nearest_ref "uc003jft.3"; class_code "="; tss_id "TSS15136"; p_id "P15139";
chr5	hg19_knownGene	exon	16754937	16755017	.	-	.	gene_id "XLOC_016332"; transcript_id "5_00043418"; exon_number "23"; gene_name "uc003jft.3"; oId "uc003jft.3"; nearest_ref "uc003jft.3"; class_code "="; tss_id "TSS15136"; p_id "P15139";
chr5	hg19_knownGene	exon	16758227	16758335	.	-	.	gene_id "XLOC_016332"; transcript_id "5_00043418"; exon_number "24"; gene_name "uc003jft.3"; oId "uc003jft.3"; nearest_ref "uc003jft.3"; class_code "="; tss_id "TSS15136"; p_id "P15139";
chr5	hg19_knownGene	exon	16761573	16761655	.	-	.	gene_id "XLOC_016332"; transcript_id "5_00043418"; exon_number "25"; gene_name "uc003jft.3"; oId "uc003jft.3"; nearest_ref "uc003jft.3"; class_code "="; tss_id "TSS15136"; p_id "P15139";
chr5	hg19_knownGene	exon	16762154	16762222	.	-	.	gene_id "XLOC_016332"; transcript_id "5_00043418"; exon_number "26"; gene_name "uc003jft.3"; oId "uc003jft.3"; nearest_ref "uc003jft.3"; class_code "="; tss_id "TSS15136"; p_id "P15139";
chr5	hg19_knownGene	exon	16762654	16762746	.	-	.	gene_id "XLOC_016332"; transcript_id "5_00043418"; exon_number "27"; gene_name "uc003jft.3"; oId "uc003jft.3"; nearest_ref "uc003jft.3"; class_code "="; tss_id "TSS15136"; p_id "P15139";
chr5	hg19_knownGene	exon	16763590	16763656	.	-	.	gene_id "XLOC_016332"; transcript_id "5_00043418"; exon_number "28"; gene_name "uc003jft.3"; oId "uc003jft.3"; nearest_ref "uc003jft.3"; class_code "="; tss_id "TSS15136"; p_id "P15139";
chr5	hg19_knownGene	exon	16763764	16763864	.	-	.	gene_id "XLOC_016332"; transcript_id "5_00043418"; exon_number "29"; gene_name "uc003jft.3"; oId "uc003jft.3"; nearest_ref "uc003jft.3"; class_code "="; tss_id "TSS15136"; p_id "P15139";
chr5	hg19_knownGene	exon	16764359	16764505	.	-	.	gene_id "XLOC_016332"; transcript_id "5_00043418"; exon_number "30"; gene_name "uc003jft.3"; oId "uc003jft.3"; nearest_ref "uc003jft.3"; class_code "="; tss_id "TSS15136"; p_id "P15139";
chr5	hg19_knownGene	exon	16766189	16766307	.	-	.	gene_id "XLOC_016332"; transcript_id "5_00043418"; exon_number "31"; gene_name "uc003jft.3"; oId "uc003jft.3"; nearest_ref "uc003jft.3"; class_code "="; tss_id "TSS15136"; p_id "P15139";
chr5	hg19_knownGene	exon	16769183	16769312	.	-	.	gene_id "XLOC_016332"; transcript_id "5_00043418"; exon_number "32"; gene_name "uc003jft.3"; oId "uc003jft.3"; nearest_ref "uc003jft.3"; class_code "="; tss_id "TSS15136"; p_id "P15139";
chr5	hg19_knownGene	exon	16779654	16779757	.	-	.	gene_id "XLOC_016332"; transcript_id "5_00043418"; exon_number "33"; gene_name "uc003jft.3"; oId "uc003jft.3"; nearest_ref "uc003jft.3"; class_code "="; tss_id "TSS15136"; p_id "P15139";
chr5	hg19_knownGene	exon	16780633	16780717	.	-	.	gene_id "XLOC_016332"; transcript_id "5_00043418"; exon_number "34"; gene_name "uc003jft.3"; oId "uc003jft.3"; nearest_ref "uc003jft.3"; class_code "="; tss_id "TSS15136"; p_id "P15139";
chr5	hg19_knownGene	exon	16780837	16780850	.	-	.	gene_id "XLOC_016332"; transcript_id "5_00043418"; exon_number "35"; gene_name "uc003jft.3"; oId "uc003jft.3"; nearest_ref "uc003jft.3"; class_code "="; tss_id "TSS15136"; p_id "P15139";
chr5	hg19_knownGene	exon	16781814	16781938	.	-	.	gene_id "XLOC_016332"; transcript_id "5_00043418"; exon_number "36"; gene_name "uc003jft.3"; oId "uc003jft.3"; nearest_ref "uc003jft.3"; class_code "="; tss_id "TSS15136"; p_id "P15139";
chr5	hg19_knownGene	exon	16783444	16783578	.	-	.	gene_id "XLOC_016332"; transcript_id "5_00043418"; exon_number "37"; gene_name "uc003jft.3"; oId "uc003jft.3"; nearest_ref "uc003jft.3"; class_code "="; tss_id "TSS15136"; p_id "P15139";
chr5	hg19_knownGene	exon	16794755	16794942	.	-	.	gene_id "XLOC_016332"; transcript_id "5_00043418"; exon_number "38"; gene_name "uc003jft.3"; oId "uc003jft.3"; nearest_ref "uc003jft.3"; class_code "="; tss_id "TSS15136"; p_id "P15139";
chr5	hg19_knownGene	exon	16818118	16818276	.	-	.	gene_id "XLOC_016332"; transcript_id "5_00043418"; exon_number "39"; gene_name "uc003jft.3"; oId "uc003jft.3"; nearest_ref "uc003jft.3"; class_code "="; tss_id "TSS15136"; p_id "P15139";
chr5	hg19_knownGene	exon	16877718	16877816	.	-	.	gene_id "XLOC_016332"; transcript_id "5_00043418"; exon_number "40"; gene_name "uc003jft.3"; oId "uc003jft.3"; nearest_ref "uc003jft.3"; class_code "="; tss_id "TSS15136"; p_id "P15139";
chr5	hg19_knownGene	exon	16935897	16936385	.	-	.	gene_id "XLOC_016332"; transcript_id "5_00043418"; exon_number "41"; gene_name "uc003jft.3"; oId "uc003jft.3"; nearest_ref "uc003jft.3"; class_code "="; tss_id "TSS15136"; p_id "P15139";
chr5	Cufflinks	exon	16665578	16666902	.	-	.	gene_id "XLOC_016332"; transcript_id "5_00043419"; exon_number "1"; gene_name "uc003jfv.2"; oId "SC3.16114.8"; nearest_ref "uc003jfv.2"; class_code "j"; tss_id "TSS15136";
chr5	Cufflinks	exon	16668386	16668577	.	-	.	gene_id "XLOC_016332"; transcript_id "5_00043419"; exon_number "2"; gene_name "uc003jfv.2"; oId "SC3.16114.8"; nearest_ref "uc003jfv.2"; class_code "j"; tss_id "TSS15136";
chr5	Cufflinks	exon	16670635	16671087	.	-	.	gene_id "XLOC_016332"; transcript_id "5_00043419"; exon_number "3"; gene_name "uc003jfv.2"; oId "SC3.16114.8"; nearest_ref "uc003jfv.2"; class_code "j"; tss_id "TSS15136";
chr5	Cufflinks	exon	16671531	16671651	.	-	.	gene_id "XLOC_016332"; transcript_id "5_00043419"; exon_number "4"; gene_name "uc003jfv.2"; oId "SC3.16114.8"; nearest_ref "uc003jfv.2"; class_code "j"; tss_id "TSS15136";
chr5	Cufflinks	exon	16672798	16672934	.	-	.	gene_id "XLOC_016332"; transcript_id "5_00043419"; exon_number "5"; gene_name "uc003jfv.2"; oId "SC3.16114.8"; nearest_ref "uc003jfv.2"; class_code "j"; tss_id "TSS15136";
chr5	Cufflinks	exon	16673791	16673998	.	-	.	gene_id "XLOC_016332"; transcript_id "5_00043419"; exon_number "6"; gene_name "uc003jfv.2"; oId "SC3.16114.8"; nearest_ref "uc003jfv.2"; class_code "j"; tss_id "TSS15136";
chr5	Cufflinks	exon	16674962	16675259	.	-	.	gene_id "XLOC_016332"; transcript_id "5_00043419"; exon_number "7"; gene_name "uc003jfv.2"; oId "SC3.16114.8"; nearest_ref "uc003jfv.2"; class_code "j"; tss_id "TSS15136";
chr5	Cufflinks	exon	16676140	16676263	.	-	.	gene_id "XLOC_016332"; transcript_id "5_00043419"; exon_number "8"; gene_name "uc003jfv.2"; oId "SC3.16114.8"; nearest_ref "uc003jfv.2"; class_code "j"; tss_id "TSS15136";
chr5	Cufflinks	exon	16680056	16680213	.	-	.	gene_id "XLOC_016332"; transcript_id "5_00043419"; exon_number "9"; gene_name "uc003jfv.2"; oId "SC3.16114.8"; nearest_ref "uc003jfv.2"; class_code "j"; tss_id "TSS15136";
chr5	Cufflinks	exon	16681418	16681612	.	-	.	gene_id "XLOC_016332"; transcript_id "5_00043419"; exon_number "10"; gene_name "uc003jfv.2"; oId "SC3.16114.8"; nearest_ref "uc003jfv.2"; class_code "j"; tss_id "TSS15136";
chr5	Cufflinks	exon	16681980	16682122	.	-	.	gene_id "XLOC_016332"; transcript_id "5_00043419"; exon_number "11"; gene_name "uc003jfv.2"; oId "SC3.16114.8"; nearest_ref "uc003jfv.2"; class_code "j"; tss_id "TSS15136";
chr5	Cufflinks	exon	16683989	16684044	.	-	.	gene_id "XLOC_016332"; transcript_id "5_00043419"; exon_number "12"; gene_name "uc003jfv.2"; oId "SC3.16114.8"; nearest_ref "uc003jfv.2"; class_code "j"; tss_id "TSS15136";
chr5	Cufflinks	exon	16685847	16685940	.	-	.	gene_id "XLOC_016332"; transcript_id "5_00043419"; exon_number "13"; gene_name "uc003jfv.2"; oId "SC3.16114.8"; nearest_ref "uc003jfv.2"; class_code "j"; tss_id "TSS15136";
chr5	Cufflinks	exon	16689933	16690024	.	-	.	gene_id "XLOC_016332"; transcript_id "5_00043419"; exon_number "14"; gene_name "uc003jfv.2"; oId "SC3.16114.8"; nearest_ref "uc003jfv.2"; class_code "j"; tss_id "TSS15136";
chr5	Cufflinks	exon	16694476	16694723	.	-	.	gene_id "XLOC_016332"; transcript_id "5_00043419"; exon_number "15"; gene_name "uc003jfv.2"; oId "SC3.16114.8"; nearest_ref "uc003jfv.2"; class_code "j"; tss_id "TSS15136";
chr5	Cufflinks	exon	16699559	16699682	.	-	.	gene_id "XLOC_016332"; transcript_id "5_00043419"; exon_number "16"; gene_name "uc003jfv.2"; oId "SC3.16114.8"; nearest_ref "uc003jfv.2"; class_code "j"; tss_id "TSS15136";
chr5	Cufflinks	exon	16701072	16701947	.	-	.	gene_id "XLOC_016332"; transcript_id "5_00043419"; exon_number "17"; gene_name "uc003jfv.2"; oId "SC3.16114.8"; nearest_ref "uc003jfv.2"; class_code "j"; tss_id "TSS15136";
chr5	Cufflinks	exon	16702652	16702697	.	-	.	gene_id "XLOC_016332"; transcript_id "5_00043419"; exon_number "18"; gene_name "uc003jfv.2"; oId "SC3.16114.8"; nearest_ref "uc003jfv.2"; class_code "j"; tss_id "TSS15136";
chr5	Cufflinks	exon	16703034	16703267	.	-	.	gene_id "XLOC_016332"; transcript_id "5_00043419"; exon_number "19"; gene_name "uc003jfv.2"; oId "SC3.16114.8"; nearest_ref "uc003jfv.2"; class_code "j"; tss_id "TSS15136";
chr5	Cufflinks	exon	16704688	16704794	.	-	.	gene_id "XLOC_016332"; transcript_id "5_00043419"; exon_number "20"; gene_name "uc003jfv.2"; oId "SC3.16114.8"; nearest_ref "uc003jfv.2"; class_code "j"; tss_id "TSS15136";
chr5	Cufflinks	exon	16711017	16711131	.	-	.	gene_id "XLOC_016332"; transcript_id "5_00043419"; exon_number "21"; gene_name "uc003jfv.2"; oId "SC3.16114.8"; nearest_ref "uc003jfv.2"; class_code "j"; tss_id "TSS15136";
chr5	Cufflinks	exon	16711230	16711354	.	-	.	gene_id "XLOC_016332"; transcript_id "5_00043419"; exon_number "22"; gene_name "uc003jfv.2"; oId "SC3.16114.8"; nearest_ref "uc003jfv.2"; class_code "j"; tss_id "TSS15136";
chr5	Cufflinks	exon	16754937	16755017	.	-	.	gene_id "XLOC_016332"; transcript_id "5_00043419"; exon_number "23"; gene_name "uc003jfv.2"; oId "SC3.16114.8"; nearest_ref "uc003jfv.2"; class_code "j"; tss_id "TSS15136";
chr5	Cufflinks	exon	16758227	16758335	.	-	.	gene_id "XLOC_016332"; transcript_id "5_00043419"; exon_number "24"; gene_name "uc003jfv.2"; oId "SC3.16114.8"; nearest_ref "uc003jfv.2"; class_code "j"; tss_id "TSS15136";
chr5	Cufflinks	exon	16761573	16761655	.	-	.	gene_id "XLOC_016332"; transcript_id "5_00043419"; exon_number "25"; gene_name "uc003jfv.2"; oId "SC3.16114.8"; nearest_ref "uc003jfv.2"; class_code "j"; tss_id "TSS15136";
chr5	Cufflinks	exon	16762654	16762746	.	-	.	gene_id "XLOC_016332"; transcript_id "5_00043419"; exon_number "26"; gene_name "uc003jfv.2"; oId "SC3.16114.8"; nearest_ref "uc003jfv.2"; class_code "j"; tss_id "TSS15136";
chr5	Cufflinks	exon	16763590	16763656	.	-	.	gene_id "XLOC_016332"; transcript_id "5_00043419"; exon_number "27"; gene_name "uc003jfv.2"; oId "SC3.16114.8"; nearest_ref "uc003jfv.2"; class_code "j"; tss_id "TSS15136";
chr5	Cufflinks	exon	16763764	16763864	.	-	.	gene_id "XLOC_016332"; transcript_id "5_00043419"; exon_number "28"; gene_name "uc003jfv.2"; oId "SC3.16114.8"; nearest_ref "uc003jfv.2"; class_code "j"; tss_id "TSS15136";
chr5	Cufflinks	exon	16764359	16764505	.	-	.	gene_id "XLOC_016332"; transcript_id "5_00043419"; exon_number "29"; gene_name "uc003jfv.2"; oId "SC3.16114.8"; nearest_ref "uc003jfv.2"; class_code "j"; tss_id "TSS15136";
chr5	Cufflinks	exon	16766189	16766307	.	-	.	gene_id "XLOC_016332"; transcript_id "5_00043419"; exon_number "30"; gene_name "uc003jfv.2"; oId "SC3.16114.8"; nearest_ref "uc003jfv.2"; class_code "j"; tss_id "TSS15136";
chr5	Cufflinks	exon	16769183	16769312	.	-	.	gene_id "XLOC_016332"; transcript_id "5_00043419"; exon_number "31"; gene_name "uc003jfv.2"; oId "SC3.16114.8"; nearest_ref "uc003jfv.2"; class_code "j"; tss_id "TSS15136";
chr5	Cufflinks	exon	16779654	16779757	.	-	.	gene_id "XLOC_016332"; transcript_id "5_00043419"; exon_number "32"; gene_name "uc003jfv.2"; oId "SC3.16114.8"; nearest_ref "uc003jfv.2"; class_code "j"; tss_id "TSS15136";
chr5	Cufflinks	exon	16780633	16780717	.	-	.	gene_id "XLOC_016332"; transcript_id "5_00043419"; exon_number "33"; gene_name "uc003jfv.2"; oId "SC3.16114.8"; nearest_ref "uc003jfv.2"; class_code "j"; tss_id "TSS15136";
chr5	Cufflinks	exon	16780837	16780850	.	-	.	gene_id "XLOC_016332"; transcript_id "5_00043419"; exon_number "34"; gene_name "uc003jfv.2"; oId "SC3.16114.8"; nearest_ref "uc003jfv.2"; class_code "j"; tss_id "TSS15136";
chr5	Cufflinks	exon	16781814	16781938	.	-	.	gene_id "XLOC_016332"; transcript_id "5_00043419"; exon_number "35"; gene_name "uc003jfv.2"; oId "SC3.16114.8"; nearest_ref "uc003jfv.2"; class_code "j"; tss_id "TSS15136";
chr5	Cufflinks	exon	16783444	16783578	.	-	.	gene_id "XLOC_016332"; transcript_id "5_00043419"; exon_number "36"; gene_name "uc003jfv.2"; oId "SC3.16114.8"; nearest_ref "uc003jfv.2"; class_code "j"; tss_id "TSS15136";
chr5	Cufflinks	exon	16794755	16794942	.	-	.	gene_id "XLOC_016332"; transcript_id "5_00043419"; exon_number "37"; gene_name "uc003jfv.2"; oId "SC3.16114.8"; nearest_ref "uc003jfv.2"; class_code "j"; tss_id "TSS15136";
chr5	Cufflinks	exon	16818118	16818276	.	-	.	gene_id "XLOC_016332"; transcript_id "5_00043419"; exon_number "38"; gene_name "uc003jfv.2"; oId "SC3.16114.8"; nearest_ref "uc003jfv.2"; class_code "j"; tss_id "TSS15136";
chr5	Cufflinks	exon	16877718	16877816	.	-	.	gene_id "XLOC_016332"; transcript_id "5_00043419"; exon_number "39"; gene_name "uc003jfv.2"; oId "SC3.16114.8"; nearest_ref "uc003jfv.2"; class_code "j"; tss_id "TSS15136";
chr5	Cufflinks	exon	16935897	16936385	.	-	.	gene_id "XLOC_016332"; transcript_id "5_00043419"; exon_number "40"; gene_name "uc003jfv.2"; oId "SC3.16114.8"; nearest_ref "uc003jfv.2"; class_code "j"; tss_id "TSS15136";
chr5	hg19_knownGene	exon	16781814	16781938	.	-	.	gene_id "XLOC_016332"; transcript_id "5_00043420"; exon_number "1"; gene_name "uc003jfu.2"; oId "uc003jfu.2"; nearest_ref "uc003jfu.2"; class_code "="; tss_id "TSS15136"; p_id "P15133";
chr5	hg19_knownGene	exon	16783444	16783578	.	-	.	gene_id "XLOC_016332"; transcript_id "5_00043420"; exon_number "2"; gene_name "uc003jfu.2"; oId "uc003jfu.2"; nearest_ref "uc003jfu.2"; class_code "="; tss_id "TSS15136"; p_id "P15133";
chr5	hg19_knownGene	exon	16794755	16794942	.	-	.	gene_id "XLOC_016332"; transcript_id "5_00043420"; exon_number "3"; gene_name "uc003jfu.2"; oId "uc003jfu.2"; nearest_ref "uc003jfu.2"; class_code "="; tss_id "TSS15136"; p_id "P15133";
chr5	hg19_knownGene	exon	16818118	16818276	.	-	.	gene_id "XLOC_016332"; transcript_id "5_00043420"; exon_number "4"; gene_name "uc003jfu.2"; oId "uc003jfu.2"; nearest_ref "uc003jfu.2"; class_code "="; tss_id "TSS15136"; p_id "P15133";
chr5	hg19_knownGene	exon	16935897	16936385	.	-	.	gene_id "XLOC_016332"; transcript_id "5_00043420"; exon_number "5"; gene_name "uc003jfu.2"; oId "uc003jfu.2"; nearest_ref "uc003jfu.2"; class_code "="; tss_id "TSS15136"; p_id "P15133";
chr5	hg19_knownGene	exon	16814631	16815572	.	-	.	gene_id "XLOC_016332"; transcript_id "5_00043421"; exon_number "1"; gene_name "uc003jfv.2"; oId "uc003jfv.2"; nearest_ref "uc003jfv.2"; class_code "="; tss_id "TSS15136"; p_id "P15138";
chr5	hg19_knownGene	exon	16818118	16818276	.	-	.	gene_id "XLOC_016332"; transcript_id "5_00043421"; exon_number "2"; gene_name "uc003jfv.2"; oId "uc003jfv.2"; nearest_ref "uc003jfv.2"; class_code "="; tss_id "TSS15136"; p_id "P15138";
chr5	hg19_knownGene	exon	16877718	16877816	.	-	.	gene_id "XLOC_016332"; transcript_id "5_00043421"; exon_number "3"; gene_name "uc003jfv.2"; oId "uc003jfv.2"; nearest_ref "uc003jfv.2"; class_code "="; tss_id "TSS15136"; p_id "P15138";
chr5	hg19_knownGene	exon	16935897	16936385	.	-	.	gene_id "XLOC_016332"; transcript_id "5_00043421"; exon_number "4"; gene_name "uc003jfv.2"; oId "uc003jfv.2"; nearest_ref "uc003jfv.2"; class_code "="; tss_id "TSS15136"; p_id "P15138";
chr5	Cufflinks	exon	17114906	17115597	.	-	.	gene_id "XLOC_016335"; transcript_id "5_00048116"; exon_number "1"; oId "upf1_r4.29595.1"; class_code "u";
chr5	hg19_knownGene	exon	17130137	17132009	.	-	.	gene_id "XLOC_016336"; transcript_id "5_00043422"; exon_number "1"; gene_name "uc003jfw.2"; oId "uc003jfw.2"; nearest_ref "uc003jfw.2"; class_code "="; tss_id "TSS15139";
chr5	hg19_knownGene	exon	17162578	17162674	.	-	.	gene_id "XLOC_016336"; transcript_id "5_00043422"; exon_number "2"; gene_name "uc003jfw.2"; oId "uc003jfw.2"; nearest_ref "uc003jfw.2"; class_code "="; tss_id "TSS15139";
chr5	hg19_knownGene	exon	17216186	17217531	.	-	.	gene_id "XLOC_016336"; transcript_id "5_00043422"; exon_number "3"; gene_name "uc003jfw.2"; oId "uc003jfw.2"; nearest_ref "uc003jfw.2"; class_code "="; tss_id "TSS15139";
chr5	Cufflinks	exon	17144936	17145258	.	-	.	gene_id "XLOC_016336"; transcript_id "5_00043423"; exon_number "1"; gene_name "uc003jfw.2"; oId "SC3.uc003jfw.2.2"; nearest_ref "uc003jfw.2"; class_code "j"; tss_id "TSS15139";
chr5	Cufflinks	exon	17162578	17162674	.	-	.	gene_id "XLOC_016336"; transcript_id "5_00043423"; exon_number "2"; gene_name "uc003jfw.2"; oId "SC3.uc003jfw.2.2"; nearest_ref "uc003jfw.2"; class_code "j"; tss_id "TSS15139";
chr5	Cufflinks	exon	17216186	17217531	.	-	.	gene_id "XLOC_016336"; transcript_id "5_00043423"; exon_number "3"; gene_name "uc003jfw.2"; oId "SC3.uc003jfw.2.2"; nearest_ref "uc003jfw.2"; class_code "j"; tss_id "TSS15139";
chr5	Cufflinks	exon	17215982	17216039	.	-	.	gene_id "XLOC_016336"; transcript_id "5_00043427"; exon_number "1"; gene_name "uc003jfw.2"; oId "SC3.uc003jfw.2.5"; nearest_ref "uc003jfw.2"; class_code "j"; tss_id "TSS15139";
chr5	Cufflinks	exon	17216186	17217531	.	-	.	gene_id "XLOC_016336"; transcript_id "5_00043427"; exon_number "2"; gene_name "uc003jfw.2"; oId "SC3.uc003jfw.2.5"; nearest_ref "uc003jfw.2"; class_code "j"; tss_id "TSS15139";
chr5	Cufflinks	exon	17215982	17217531	.	-	.	gene_id "XLOC_016336"; transcript_id "5_00043426"; exon_number "1"; gene_name "uc003jfw.2"; oId "SC3.uc003jfw.2.4"; nearest_ref "uc003jfw.2"; class_code "e";
chr5	Cufflinks	exon	17138934	17139995	.	-	.	gene_id "XLOC_016337"; transcript_id "5_00048117"; exon_number "1"; gene_name "uc003jfw.2"; oId "upf1_r4.29627.1"; nearest_ref "uc003jfw.2"; class_code "i";
chr5	Cufflinks	exon	17140053	17140369	.	-	.	gene_id "XLOC_016338"; transcript_id "5_00048118"; exon_number "1"; gene_name "uc003jfw.2"; oId "upf1_r4.29628.1"; nearest_ref "uc003jfw.2"; class_code "i";
chr5	Cufflinks	exon	17140731	17141228	.	-	.	gene_id "XLOC_016339"; transcript_id "5_00048119"; exon_number "1"; gene_name "uc003jfw.2"; oId "upf1_r4.29629.1"; nearest_ref "uc003jfw.2"; class_code "i";
chr5	Cufflinks	exon	17141333	17142970	.	-	.	gene_id "XLOC_016340"; transcript_id "5_00046880"; exon_number "1"; gene_name "uc003jfw.2"; oId "upf3.16940.1"; nearest_ref "uc003jfw.2"; class_code "i";
chr5	Cufflinks	exon	17143315	17144279	.	-	.	gene_id "XLOC_016341"; transcript_id "5_00046881"; exon_number "1"; gene_name "uc003jfw.2"; oId "upf3.16941.1"; nearest_ref "uc003jfw.2"; class_code "i";
chr5	Cufflinks	exon	17147170	17147898	.	-	.	gene_id "XLOC_016342"; transcript_id "5_00043424"; exon_number "1"; gene_name "uc003jfw.2"; oId "SC3.16103.1"; nearest_ref "uc003jfw.2"; class_code "i";
chr5	Cufflinks	exon	17158145	17158361	.	-	.	gene_id "XLOC_016343"; transcript_id "5_00045919"; exon_number "1"; gene_name "uc003jfw.2"; oId "SC4.24902.1"; nearest_ref "uc003jfw.2"; class_code "i";
chr5	Cufflinks	exon	17178086	17178318	.	-	.	gene_id "XLOC_016344"; transcript_id "5_00045920"; exon_number "1"; gene_name "uc003jfw.2"; oId "SC4.24903.1"; nearest_ref "uc003jfw.2"; class_code "i";
chr5	Cufflinks	exon	17178516	17178860	.	-	.	gene_id "XLOC_016345"; transcript_id "5_00045921"; exon_number "1"; gene_name "uc003jfw.2"; oId "SC4.24904.1"; nearest_ref "uc003jfw.2"; class_code "i";
chr5	Cufflinks	exon	17181035	17181417	.	-	.	gene_id "XLOC_016346"; transcript_id "5_00048123"; exon_number "1"; gene_name "uc003jfw.2"; oId "upf1_r4.29633.1"; nearest_ref "uc003jfw.2"; class_code "i";
chr5	Cufflinks	exon	17182010	17182226	.	-	.	gene_id "XLOC_016347"; transcript_id "5_00048124"; exon_number "1"; gene_name "uc003jfw.2"; oId "upf1_r4.29634.1"; nearest_ref "uc003jfw.2"; class_code "i";
chr5	Cufflinks	exon	17301863	17302667	.	-	.	gene_id "XLOC_016348"; transcript_id "5_00043428"; exon_number "1"; oId "SC4.24907.2"; class_code ".";
chr5	Cufflinks	exon	17323027	17323467	.	-	.	gene_id "XLOC_016349"; transcript_id "5_00048125"; exon_number "1"; oId "upf1_r4.29609.1"; class_code "u";
chr5	Cufflinks	exon	17353822	17354731	.	-	.	gene_id "XLOC_016350"; transcript_id "5_00043429"; exon_number "1"; gene_name "uc003jfy.2"; oId "uc003jfy.2_ext"; nearest_ref "uc003jfy.2"; class_code "=";
chr5	Cufflinks	exon	17367678	17368725	.	-	.	gene_id "XLOC_016351"; transcript_id "5_00046882"; exon_number "1"; oId "upf3.16937.1"; class_code "u";
chr5	Cufflinks	exon	17367678	17368691	.	-	.	gene_id "XLOC_016351"; transcript_id "5_00046883"; exon_number "1"; oId "upf3.16937.2"; class_code "."; tss_id "TSS15142";
chr5	Cufflinks	exon	17369405	17369498	.	-	.	gene_id "XLOC_016351"; transcript_id "5_00046883"; exon_number "2"; oId "upf3.16937.2"; class_code "."; tss_id "TSS15142";
chr5	Cufflinks	exon	17370341	17370530	.	-	.	gene_id "XLOC_016351"; transcript_id "5_00046883"; exon_number "3"; oId "upf3.16937.2"; class_code "."; tss_id "TSS15142";
chr5	Cufflinks	exon	17375567	17375824	.	-	.	gene_id "XLOC_016351"; transcript_id "5_00046883"; exon_number "4"; oId "upf3.16937.2"; class_code "."; tss_id "TSS15142";
chr5	Cufflinks	exon	17367682	17368691	.	-	.	gene_id "XLOC_016351"; transcript_id "5_00048126"; exon_number "1"; oId "upf1_r4.29612.1"; class_code "u"; tss_id "TSS15142";
chr5	Cufflinks	exon	17369405	17369498	.	-	.	gene_id "XLOC_016351"; transcript_id "5_00048126"; exon_number "2"; oId "upf1_r4.29612.1"; class_code "u"; tss_id "TSS15142";
chr5	Cufflinks	exon	17375567	17375802	.	-	.	gene_id "XLOC_016351"; transcript_id "5_00048126"; exon_number "3"; oId "upf1_r4.29612.1"; class_code "u"; tss_id "TSS15142";
chr5	Cufflinks	exon	17369218	17369498	.	-	.	gene_id "XLOC_016351"; transcript_id "5_00046884"; exon_number "1"; oId "upf3.16937.3"; class_code "."; tss_id "TSS15142";
chr5	Cufflinks	exon	17370341	17370530	.	-	.	gene_id "XLOC_016351"; transcript_id "5_00046884"; exon_number "2"; oId "upf3.16937.3"; class_code "."; tss_id "TSS15142";
chr5	Cufflinks	exon	17375567	17375824	.	-	.	gene_id "XLOC_016351"; transcript_id "5_00046884"; exon_number "3"; oId "upf3.16937.3"; class_code "."; tss_id "TSS15142";
chr5	Cufflinks	exon	17368885	17369117	.	-	.	gene_id "XLOC_016352"; transcript_id "5_00048127"; exon_number "1"; oId "upf1_r4.29613.1"; class_code "u";
chr5	hg19_knownGene	exon	17379016	17380619	.	-	.	gene_id "XLOC_016353"; transcript_id "5_00043431"; exon_number "1"; gene_name "uc003jga.2"; oId "uc003jga.2"; nearest_ref "uc003jga.2"; class_code "="; tss_id "TSS15143";
chr5	hg19_knownGene	exon	17384952	17385549	.	-	.	gene_id "XLOC_016353"; transcript_id "5_00043431"; exon_number "2"; gene_name "uc003jga.2"; oId "uc003jga.2"; nearest_ref "uc003jga.2"; class_code "="; tss_id "TSS15143";
chr5	hg19_knownGene	exon	17387311	17387416	.	-	.	gene_id "XLOC_016353"; transcript_id "5_00043431"; exon_number "3"; gene_name "uc003jga.2"; oId "uc003jga.2"; nearest_ref "uc003jga.2"; class_code "="; tss_id "TSS15143";
chr5	hg19_knownGene	exon	17525251	17525279	.	-	.	gene_id "XLOC_016354"; transcript_id "5_00043432"; exon_number "1"; gene_name "uc011cnf.1"; oId "uc011cnf.1"; nearest_ref "uc011cnf.1"; class_code "=";
chr5	hg19_knownGene	exon	17528685	17528713	.	-	.	gene_id "XLOC_016355"; transcript_id "5_00043433"; exon_number "1"; gene_name "uc011cng.1"; oId "uc011cng.1"; nearest_ref "uc011cng.1"; class_code "=";
chr5	Cufflinks	exon	18700649	18700978	.	-	.	gene_id "XLOC_016356"; transcript_id "5_00045925"; exon_number "1"; oId "SC4.24943.1"; class_code "u";
chr5	Cufflinks	exon	18709711	18710004	.	-	.	gene_id "XLOC_016357"; transcript_id "5_00045926"; exon_number "1"; oId "SC4.24944.1"; class_code "u";
chr5	Cufflinks	exon	18720030	18720352	.	-	.	gene_id "XLOC_016358"; transcript_id "5_00048128"; exon_number "1"; oId "upf1_r4.29619.1"; class_code "u";
chr5	Cufflinks	exon	18727601	18728423	.	-	.	gene_id "XLOC_016359"; transcript_id "5_00048129"; exon_number "1"; oId "upf1_r4.29620.1"; class_code "u";
chr5	Cufflinks	exon	18729188	18729751	.	-	.	gene_id "XLOC_016360"; transcript_id "5_00045927"; exon_number "1"; oId "SC4.24945.1"; class_code "u";
chr5	Cufflinks	exon	18730713	18731379	.	-	.	gene_id "XLOC_016361"; transcript_id "5_00048131"; exon_number "1"; oId "upf1_r4.29622.1"; class_code "u";
chr5	Cufflinks	exon	18731980	18733887	.	-	.	gene_id "XLOC_016362"; transcript_id "5_00043434"; exon_number "1"; oId "upf1_r4.29623.2"; class_code ".";
chr5	Cufflinks	exon	18732028	18733720	.	-	.	gene_id "XLOC_016362"; transcript_id "5_00045928"; exon_number "1"; oId "SC4.24953.1"; class_code "u"; tss_id "TSS15144";
chr5	Cufflinks	exon	18746107	18746389	.	-	.	gene_id "XLOC_016362"; transcript_id "5_00045928"; exon_number "2"; oId "SC4.24953.1"; class_code "u"; tss_id "TSS15144";
chr5	Cufflinks	exon	18745481	18746389	.	-	.	gene_id "XLOC_016362"; transcript_id "5_00045929"; exon_number "1"; oId "SC4.24953.3"; class_code "u";
chr5	Cufflinks	exon	18744494	18744896	.	-	.	gene_id "XLOC_016363"; transcript_id "5_00048133"; exon_number "1"; oId "upf1_r4.29624.1"; class_code "u";
chr5	hg19_knownGene	exon	19473157	19473825	.	-	.	gene_id "XLOC_016364"; transcript_id "5_00043436"; exon_number "1"; gene_name "uc011cnm.1"; oId "uc011cnm.1"; nearest_ref "uc011cnm.1"; class_code "="; tss_id "TSS15145"; p_id "P15140";
chr5	hg19_knownGene	exon	19483410	19483552	.	-	.	gene_id "XLOC_016364"; transcript_id "5_00043436"; exon_number "2"; gene_name "uc011cnm.1"; oId "uc011cnm.1"; nearest_ref "uc011cnm.1"; class_code "="; tss_id "TSS15145"; p_id "P15140";
chr5	hg19_knownGene	exon	19503101	19503218	.	-	.	gene_id "XLOC_016364"; transcript_id "5_00043436"; exon_number "3"; gene_name "uc011cnm.1"; oId "uc011cnm.1"; nearest_ref "uc011cnm.1"; class_code "="; tss_id "TSS15145"; p_id "P15140";
chr5	hg19_knownGene	exon	19520766	19520887	.	-	.	gene_id "XLOC_016364"; transcript_id "5_00043436"; exon_number "4"; gene_name "uc011cnm.1"; oId "uc011cnm.1"; nearest_ref "uc011cnm.1"; class_code "="; tss_id "TSS15145"; p_id "P15140";
chr5	hg19_knownGene	exon	19543978	19544114	.	-	.	gene_id "XLOC_016364"; transcript_id "5_00043436"; exon_number "5"; gene_name "uc011cnm.1"; oId "uc011cnm.1"; nearest_ref "uc011cnm.1"; class_code "="; tss_id "TSS15145"; p_id "P15140";
chr5	hg19_knownGene	exon	19571688	19571941	.	-	.	gene_id "XLOC_016364"; transcript_id "5_00043436"; exon_number "6"; gene_name "uc011cnm.1"; oId "uc011cnm.1"; nearest_ref "uc011cnm.1"; class_code "="; tss_id "TSS15145"; p_id "P15140";
chr5	hg19_knownGene	exon	19591166	19591353	.	-	.	gene_id "XLOC_016364"; transcript_id "5_00043436"; exon_number "7"; gene_name "uc011cnm.1"; oId "uc011cnm.1"; nearest_ref "uc011cnm.1"; class_code "="; tss_id "TSS15145"; p_id "P15140";
chr5	hg19_knownGene	exon	19612543	19612710	.	-	.	gene_id "XLOC_016364"; transcript_id "5_00043436"; exon_number "8"; gene_name "uc011cnm.1"; oId "uc011cnm.1"; nearest_ref "uc011cnm.1"; class_code "="; tss_id "TSS15145"; p_id "P15140";
chr5	hg19_knownGene	exon	19721456	19721575	.	-	.	gene_id "XLOC_016364"; transcript_id "5_00043436"; exon_number "9"; gene_name "uc011cnm.1"; oId "uc011cnm.1"; nearest_ref "uc011cnm.1"; class_code "="; tss_id "TSS15145"; p_id "P15140";
chr5	hg19_knownGene	exon	19747051	19747345	.	-	.	gene_id "XLOC_016364"; transcript_id "5_00043436"; exon_number "10"; gene_name "uc011cnm.1"; oId "uc011cnm.1"; nearest_ref "uc011cnm.1"; class_code "="; tss_id "TSS15145"; p_id "P15140";
chr5	hg19_knownGene	exon	19838868	19839351	.	-	.	gene_id "XLOC_016364"; transcript_id "5_00043436"; exon_number "11"; gene_name "uc011cnm.1"; oId "uc011cnm.1"; nearest_ref "uc011cnm.1"; class_code "="; tss_id "TSS15145"; p_id "P15140";
chr5	hg19_knownGene	exon	19981169	19981287	.	-	.	gene_id "XLOC_016364"; transcript_id "5_00043436"; exon_number "12"; gene_name "uc011cnm.1"; oId "uc011cnm.1"; nearest_ref "uc011cnm.1"; class_code "="; tss_id "TSS15145"; p_id "P15140";
chr5	hg19_knownGene	exon	19988195	19988307	.	-	.	gene_id "XLOC_016364"; transcript_id "5_00043436"; exon_number "13"; gene_name "uc011cnm.1"; oId "uc011cnm.1"; nearest_ref "uc011cnm.1"; class_code "="; tss_id "TSS15145"; p_id "P15140";
chr5	hg19_knownGene	exon	19473157	19473825	.	-	.	gene_id "XLOC_016364"; transcript_id "5_00043435"; exon_number "1"; gene_name "uc003jgd.2"; oId "uc003jgd.2"; nearest_ref "uc003jgd.2"; class_code "="; tss_id "TSS15145"; p_id "P15141";
chr5	hg19_knownGene	exon	19483410	19483661	.	-	.	gene_id "XLOC_016364"; transcript_id "5_00043435"; exon_number "2"; gene_name "uc003jgd.2"; oId "uc003jgd.2"; nearest_ref "uc003jgd.2"; class_code "="; tss_id "TSS15145"; p_id "P15141";
chr5	hg19_knownGene	exon	19503101	19503218	.	-	.	gene_id "XLOC_016364"; transcript_id "5_00043435"; exon_number "3"; gene_name "uc003jgd.2"; oId "uc003jgd.2"; nearest_ref "uc003jgd.2"; class_code "="; tss_id "TSS15145"; p_id "P15141";
chr5	hg19_knownGene	exon	19520766	19520887	.	-	.	gene_id "XLOC_016364"; transcript_id "5_00043435"; exon_number "4"; gene_name "uc003jgd.2"; oId "uc003jgd.2"; nearest_ref "uc003jgd.2"; class_code "="; tss_id "TSS15145"; p_id "P15141";
chr5	hg19_knownGene	exon	19543978	19544114	.	-	.	gene_id "XLOC_016364"; transcript_id "5_00043435"; exon_number "5"; gene_name "uc003jgd.2"; oId "uc003jgd.2"; nearest_ref "uc003jgd.2"; class_code "="; tss_id "TSS15145"; p_id "P15141";
chr5	hg19_knownGene	exon	19571688	19571941	.	-	.	gene_id "XLOC_016364"; transcript_id "5_00043435"; exon_number "6"; gene_name "uc003jgd.2"; oId "uc003jgd.2"; nearest_ref "uc003jgd.2"; class_code "="; tss_id "TSS15145"; p_id "P15141";
chr5	hg19_knownGene	exon	19591166	19591353	.	-	.	gene_id "XLOC_016364"; transcript_id "5_00043435"; exon_number "7"; gene_name "uc003jgd.2"; oId "uc003jgd.2"; nearest_ref "uc003jgd.2"; class_code "="; tss_id "TSS15145"; p_id "P15141";
chr5	hg19_knownGene	exon	19612543	19612710	.	-	.	gene_id "XLOC_016364"; transcript_id "5_00043435"; exon_number "8"; gene_name "uc003jgd.2"; oId "uc003jgd.2"; nearest_ref "uc003jgd.2"; class_code "="; tss_id "TSS15145"; p_id "P15141";
chr5	hg19_knownGene	exon	19721456	19721575	.	-	.	gene_id "XLOC_016364"; transcript_id "5_00043435"; exon_number "9"; gene_name "uc003jgd.2"; oId "uc003jgd.2"; nearest_ref "uc003jgd.2"; class_code "="; tss_id "TSS15145"; p_id "P15141";
chr5	hg19_knownGene	exon	19747051	19747345	.	-	.	gene_id "XLOC_016364"; transcript_id "5_00043435"; exon_number "10"; gene_name "uc003jgd.2"; oId "uc003jgd.2"; nearest_ref "uc003jgd.2"; class_code "="; tss_id "TSS15145"; p_id "P15141";
chr5	hg19_knownGene	exon	19838868	19839351	.	-	.	gene_id "XLOC_016364"; transcript_id "5_00043435"; exon_number "11"; gene_name "uc003jgd.2"; oId "uc003jgd.2"; nearest_ref "uc003jgd.2"; class_code "="; tss_id "TSS15145"; p_id "P15141";
chr5	hg19_knownGene	exon	19981169	19981287	.	-	.	gene_id "XLOC_016364"; transcript_id "5_00043435"; exon_number "12"; gene_name "uc003jgd.2"; oId "uc003jgd.2"; nearest_ref "uc003jgd.2"; class_code "="; tss_id "TSS15145"; p_id "P15141";
chr5	hg19_knownGene	exon	19988195	19988307	.	-	.	gene_id "XLOC_016364"; transcript_id "5_00043435"; exon_number "13"; gene_name "uc003jgd.2"; oId "uc003jgd.2"; nearest_ref "uc003jgd.2"; class_code "="; tss_id "TSS15145"; p_id "P15141";
chr5	Cufflinks	exon	20302840	20303039	.	-	.	gene_id "XLOC_016365"; transcript_id "5_00045930"; exon_number "1"; oId "SC4.24946.1"; class_code ".";
chr5	Cufflinks	exon	20304322	20304792	.	-	.	gene_id "XLOC_016366"; transcript_id "5_00043437"; exon_number "1"; oId "SC3.16110.1"; class_code ".";
chr5	Cufflinks	exon	21442659	21443077	.	-	.	gene_id "XLOC_016367"; transcript_id "5_00045931"; exon_number "1"; gene_name "uc011cnn.1"; oId "SC4.24974.1"; nearest_ref "uc011cnn.1"; class_code "i";
chr5	hg19_knownGene	exon	21750973	21752345	.	-	.	gene_id "XLOC_016368"; transcript_id "5_00043438"; exon_number "1"; gene_name "uc010iuc.2"; oId "uc010iuc.2"; nearest_ref "uc010iuc.2"; class_code "="; tss_id "TSS15146"; p_id "P15143";
chr5	hg19_knownGene	exon	21755700	21755951	.	-	.	gene_id "XLOC_016368"; transcript_id "5_00043438"; exon_number "2"; gene_name "uc010iuc.2"; oId "uc010iuc.2"; nearest_ref "uc010iuc.2"; class_code "="; tss_id "TSS15146"; p_id "P15143";
chr5	hg19_knownGene	exon	21760667	21760784	.	-	.	gene_id "XLOC_016368"; transcript_id "5_00043438"; exon_number "3"; gene_name "uc010iuc.2"; oId "uc010iuc.2"; nearest_ref "uc010iuc.2"; class_code "="; tss_id "TSS15146"; p_id "P15143";
chr5	hg19_knownGene	exon	21765087	21765208	.	-	.	gene_id "XLOC_016368"; transcript_id "5_00043438"; exon_number "4"; gene_name "uc010iuc.2"; oId "uc010iuc.2"; nearest_ref "uc010iuc.2"; class_code "="; tss_id "TSS15146"; p_id "P15143";
chr5	hg19_knownGene	exon	21783467	21783603	.	-	.	gene_id "XLOC_016368"; transcript_id "5_00043438"; exon_number "5"; gene_name "uc010iuc.2"; oId "uc010iuc.2"; nearest_ref "uc010iuc.2"; class_code "="; tss_id "TSS15146"; p_id "P15143";
chr5	hg19_knownGene	exon	21802276	21802529	.	-	.	gene_id "XLOC_016368"; transcript_id "5_00043438"; exon_number "6"; gene_name "uc010iuc.2"; oId "uc010iuc.2"; nearest_ref "uc010iuc.2"; class_code "="; tss_id "TSS15146"; p_id "P15143";
chr5	hg19_knownGene	exon	21817054	21817241	.	-	.	gene_id "XLOC_016368"; transcript_id "5_00043438"; exon_number "7"; gene_name "uc010iuc.2"; oId "uc010iuc.2"; nearest_ref "uc010iuc.2"; class_code "="; tss_id "TSS15146"; p_id "P15143";
chr5	hg19_knownGene	exon	21842270	21842437	.	-	.	gene_id "XLOC_016368"; transcript_id "5_00043438"; exon_number "8"; gene_name "uc010iuc.2"; oId "uc010iuc.2"; nearest_ref "uc010iuc.2"; class_code "="; tss_id "TSS15146"; p_id "P15143";
chr5	hg19_knownGene	exon	21854780	21854899	.	-	.	gene_id "XLOC_016368"; transcript_id "5_00043438"; exon_number "9"; gene_name "uc010iuc.2"; oId "uc010iuc.2"; nearest_ref "uc010iuc.2"; class_code "="; tss_id "TSS15146"; p_id "P15143";
chr5	hg19_knownGene	exon	21975200	21975494	.	-	.	gene_id "XLOC_016368"; transcript_id "5_00043438"; exon_number "10"; gene_name "uc010iuc.2"; oId "uc010iuc.2"; nearest_ref "uc010iuc.2"; class_code "="; tss_id "TSS15146"; p_id "P15143";
chr5	hg19_knownGene	exon	22078555	22078971	.	-	.	gene_id "XLOC_016368"; transcript_id "5_00043438"; exon_number "11"; gene_name "uc010iuc.2"; oId "uc010iuc.2"; nearest_ref "uc010iuc.2"; class_code "="; tss_id "TSS15146"; p_id "P15143";
chr5	hg19_knownGene	exon	22212607	22212878	.	-	.	gene_id "XLOC_016368"; transcript_id "5_00043438"; exon_number "12"; gene_name "uc010iuc.2"; oId "uc010iuc.2"; nearest_ref "uc010iuc.2"; class_code "="; tss_id "TSS15146"; p_id "P15143";
chr5	hg19_knownGene	exon	21750973	21752345	.	-	.	gene_id "XLOC_016368"; transcript_id "5_00043439"; exon_number "1"; gene_name "uc011cno.1"; oId "uc011cno.1"; nearest_ref "uc011cno.1"; class_code "="; tss_id "TSS15147"; p_id "P15142";
chr5	hg19_knownGene	exon	21755700	21755951	.	-	.	gene_id "XLOC_016368"; transcript_id "5_00043439"; exon_number "2"; gene_name "uc011cno.1"; oId "uc011cno.1"; nearest_ref "uc011cno.1"; class_code "="; tss_id "TSS15147"; p_id "P15142";
chr5	hg19_knownGene	exon	21760667	21760784	.	-	.	gene_id "XLOC_016368"; transcript_id "5_00043439"; exon_number "3"; gene_name "uc011cno.1"; oId "uc011cno.1"; nearest_ref "uc011cno.1"; class_code "="; tss_id "TSS15147"; p_id "P15142";
chr5	hg19_knownGene	exon	21765087	21765208	.	-	.	gene_id "XLOC_016368"; transcript_id "5_00043439"; exon_number "4"; gene_name "uc011cno.1"; oId "uc011cno.1"; nearest_ref "uc011cno.1"; class_code "="; tss_id "TSS15147"; p_id "P15142";
chr5	hg19_knownGene	exon	21783467	21783603	.	-	.	gene_id "XLOC_016368"; transcript_id "5_00043439"; exon_number "5"; gene_name "uc011cno.1"; oId "uc011cno.1"; nearest_ref "uc011cno.1"; class_code "="; tss_id "TSS15147"; p_id "P15142";
chr5	hg19_knownGene	exon	21802276	21802529	.	-	.	gene_id "XLOC_016368"; transcript_id "5_00043439"; exon_number "6"; gene_name "uc011cno.1"; oId "uc011cno.1"; nearest_ref "uc011cno.1"; class_code "="; tss_id "TSS15147"; p_id "P15142";
chr5	hg19_knownGene	exon	21817054	21817241	.	-	.	gene_id "XLOC_016368"; transcript_id "5_00043439"; exon_number "7"; gene_name "uc011cno.1"; oId "uc011cno.1"; nearest_ref "uc011cno.1"; class_code "="; tss_id "TSS15147"; p_id "P15142";
chr5	hg19_knownGene	exon	21842270	21842437	.	-	.	gene_id "XLOC_016368"; transcript_id "5_00043439"; exon_number "8"; gene_name "uc011cno.1"; oId "uc011cno.1"; nearest_ref "uc011cno.1"; class_code "="; tss_id "TSS15147"; p_id "P15142";
chr5	hg19_knownGene	exon	21975200	21975494	.	-	.	gene_id "XLOC_016368"; transcript_id "5_00043439"; exon_number "9"; gene_name "uc011cno.1"; oId "uc011cno.1"; nearest_ref "uc011cno.1"; class_code "="; tss_id "TSS15147"; p_id "P15142";
chr5	hg19_knownGene	exon	22078555	22078971	.	-	.	gene_id "XLOC_016368"; transcript_id "5_00043439"; exon_number "10"; gene_name "uc011cno.1"; oId "uc011cno.1"; nearest_ref "uc011cno.1"; class_code "="; tss_id "TSS15147"; p_id "P15142";
chr5	hg19_knownGene	exon	22212607	22212748	.	-	.	gene_id "XLOC_016368"; transcript_id "5_00043439"; exon_number "11"; gene_name "uc011cno.1"; oId "uc011cno.1"; nearest_ref "uc011cno.1"; class_code "="; tss_id "TSS15147"; p_id "P15142";
chr5	hg19_knownGene	exon	22213665	22213909	.	-	.	gene_id "XLOC_016368"; transcript_id "5_00043439"; exon_number "12"; gene_name "uc011cno.1"; oId "uc011cno.1"; nearest_ref "uc011cno.1"; class_code "="; tss_id "TSS15147"; p_id "P15142";
chr5	hg19_knownGene	exon	21750973	21752345	.	-	.	gene_id "XLOC_016368"; transcript_id "5_00043440"; exon_number "1"; gene_name "uc003jgk.2"; oId "uc003jgk.2"; nearest_ref "uc003jgk.2"; class_code "="; tss_id "TSS15148"; p_id "P15143";
chr5	hg19_knownGene	exon	21755700	21755951	.	-	.	gene_id "XLOC_016368"; transcript_id "5_00043440"; exon_number "2"; gene_name "uc003jgk.2"; oId "uc003jgk.2"; nearest_ref "uc003jgk.2"; class_code "="; tss_id "TSS15148"; p_id "P15143";
chr5	hg19_knownGene	exon	21760667	21760784	.	-	.	gene_id "XLOC_016368"; transcript_id "5_00043440"; exon_number "3"; gene_name "uc003jgk.2"; oId "uc003jgk.2"; nearest_ref "uc003jgk.2"; class_code "="; tss_id "TSS15148"; p_id "P15143";
chr5	hg19_knownGene	exon	21765087	21765208	.	-	.	gene_id "XLOC_016368"; transcript_id "5_00043440"; exon_number "4"; gene_name "uc003jgk.2"; oId "uc003jgk.2"; nearest_ref "uc003jgk.2"; class_code "="; tss_id "TSS15148"; p_id "P15143";
chr5	hg19_knownGene	exon	21783467	21783603	.	-	.	gene_id "XLOC_016368"; transcript_id "5_00043440"; exon_number "5"; gene_name "uc003jgk.2"; oId "uc003jgk.2"; nearest_ref "uc003jgk.2"; class_code "="; tss_id "TSS15148"; p_id "P15143";
chr5	hg19_knownGene	exon	21802276	21802529	.	-	.	gene_id "XLOC_016368"; transcript_id "5_00043440"; exon_number "6"; gene_name "uc003jgk.2"; oId "uc003jgk.2"; nearest_ref "uc003jgk.2"; class_code "="; tss_id "TSS15148"; p_id "P15143";
chr5	hg19_knownGene	exon	21817054	21817241	.	-	.	gene_id "XLOC_016368"; transcript_id "5_00043440"; exon_number "7"; gene_name "uc003jgk.2"; oId "uc003jgk.2"; nearest_ref "uc003jgk.2"; class_code "="; tss_id "TSS15148"; p_id "P15143";
chr5	hg19_knownGene	exon	21842270	21842437	.	-	.	gene_id "XLOC_016368"; transcript_id "5_00043440"; exon_number "8"; gene_name "uc003jgk.2"; oId "uc003jgk.2"; nearest_ref "uc003jgk.2"; class_code "="; tss_id "TSS15148"; p_id "P15143";
chr5	hg19_knownGene	exon	21854780	21854899	.	-	.	gene_id "XLOC_016368"; transcript_id "5_00043440"; exon_number "9"; gene_name "uc003jgk.2"; oId "uc003jgk.2"; nearest_ref "uc003jgk.2"; class_code "="; tss_id "TSS15148"; p_id "P15143";
chr5	hg19_knownGene	exon	21975200	21975494	.	-	.	gene_id "XLOC_016368"; transcript_id "5_00043440"; exon_number "10"; gene_name "uc003jgk.2"; oId "uc003jgk.2"; nearest_ref "uc003jgk.2"; class_code "="; tss_id "TSS15148"; p_id "P15143";
chr5	hg19_knownGene	exon	22078555	22078971	.	-	.	gene_id "XLOC_016368"; transcript_id "5_00043440"; exon_number "11"; gene_name "uc003jgk.2"; oId "uc003jgk.2"; nearest_ref "uc003jgk.2"; class_code "="; tss_id "TSS15148"; p_id "P15143";
chr5	hg19_knownGene	exon	22212607	22212752	.	-	.	gene_id "XLOC_016368"; transcript_id "5_00043440"; exon_number "12"; gene_name "uc003jgk.2"; oId "uc003jgk.2"; nearest_ref "uc003jgk.2"; class_code "="; tss_id "TSS15148"; p_id "P15143";
chr5	hg19_knownGene	exon	22405366	22405460	.	-	.	gene_id "XLOC_016368"; transcript_id "5_00043440"; exon_number "13"; gene_name "uc003jgk.2"; oId "uc003jgk.2"; nearest_ref "uc003jgk.2"; class_code "="; tss_id "TSS15148"; p_id "P15143";
chr5	hg19_knownGene	exon	22505379	22505473	.	-	.	gene_id "XLOC_016368"; transcript_id "5_00043440"; exon_number "14"; gene_name "uc003jgk.2"; oId "uc003jgk.2"; nearest_ref "uc003jgk.2"; class_code "="; tss_id "TSS15148"; p_id "P15143";
chr5	hg19_knownGene	exon	22853167	22853731	.	-	.	gene_id "XLOC_016368"; transcript_id "5_00043440"; exon_number "15"; gene_name "uc003jgk.2"; oId "uc003jgk.2"; nearest_ref "uc003jgk.2"; class_code "="; tss_id "TSS15148"; p_id "P15143";
chr5	Cufflinks	exon	23299849	23300078	.	-	.	gene_id "XLOC_016369"; transcript_id "5_00043441"; exon_number "1"; oId "SC3.16111.1"; class_code "u";
chr5	Cufflinks	exon	23303549	23304751	.	-	.	gene_id "XLOC_016370"; transcript_id "5_00048134"; exon_number "1"; oId "upf1_r4.29635.1"; class_code "u";
chr5	Cufflinks	exon	23305089	23305299	.	-	.	gene_id "XLOC_016371"; transcript_id "5_00045934"; exon_number "1"; oId "SC4.24954.1"; class_code ".";
chr5	Cufflinks	exon	23772151	23772909	.	-	.	gene_id "XLOC_016373"; transcript_id "5_00048136"; exon_number "1"; oId "upf1_r4.29638.1"; class_code "u";
chr5	Cufflinks	exon	23925116	23925452	.	-	.	gene_id "XLOC_016374"; transcript_id "5_00048137"; exon_number "1"; oId "upf1_r4.29639.1"; class_code "u";
chr5	Cufflinks	exon	23925305	23925939	.	-	.	gene_id "XLOC_016374"; transcript_id "5_00045935"; exon_number "1"; oId "SC4.24957.1"; class_code "u";
chr5	Cufflinks	exon	23930462	23930650	.	-	.	gene_id "XLOC_016375"; transcript_id "5_00048138"; exon_number "1"; oId "upf1_r4.29640.1"; class_code "u";
chr5	Cufflinks	exon	23948625	23949412	.	-	.	gene_id "XLOC_016376"; transcript_id "5_00048139"; exon_number "1"; oId "upf1_r4.29641.1"; class_code "u";
chr5	Cufflinks	exon	23948995	23949885	.	-	.	gene_id "XLOC_016376"; transcript_id "5_00046886"; exon_number "1"; oId "upf3.16946.1"; class_code "u";
chr5	Cufflinks	exon	23950130	23950824	.	-	.	gene_id "XLOC_016377"; transcript_id "5_00046887"; exon_number "1"; oId "upf1_r4.29643.1"; class_code ".";
chr5	hg19_knownGene	exon	24487210	24488262	.	-	.	gene_id "XLOC_016378"; transcript_id "5_00043444"; exon_number "1"; gene_name "uc011cnu.1"; oId "uc011cnu.1"; nearest_ref "uc011cnu.1"; class_code "="; tss_id "TSS15150";
chr5	hg19_knownGene	exon	24491685	24491936	.	-	.	gene_id "XLOC_016378"; transcript_id "5_00043444"; exon_number "2"; gene_name "uc011cnu.1"; oId "uc011cnu.1"; nearest_ref "uc011cnu.1"; class_code "="; tss_id "TSS15150";
chr5	hg19_knownGene	exon	24492926	24493034	.	-	.	gene_id "XLOC_016378"; transcript_id "5_00043444"; exon_number "3"; gene_name "uc011cnu.1"; oId "uc011cnu.1"; nearest_ref "uc011cnu.1"; class_code "="; tss_id "TSS15150";
chr5	hg19_knownGene	exon	24498507	24498628	.	-	.	gene_id "XLOC_016378"; transcript_id "5_00043444"; exon_number "4"; gene_name "uc011cnu.1"; oId "uc011cnu.1"; nearest_ref "uc011cnu.1"; class_code "="; tss_id "TSS15150";
chr5	hg19_knownGene	exon	24509675	24509928	.	-	.	gene_id "XLOC_016378"; transcript_id "5_00043444"; exon_number "5"; gene_name "uc011cnu.1"; oId "uc011cnu.1"; nearest_ref "uc011cnu.1"; class_code "="; tss_id "TSS15150";
chr5	hg19_knownGene	exon	24511436	24511623	.	-	.	gene_id "XLOC_016378"; transcript_id "5_00043444"; exon_number "6"; gene_name "uc011cnu.1"; oId "uc011cnu.1"; nearest_ref "uc011cnu.1"; class_code "="; tss_id "TSS15150";
chr5	hg19_knownGene	exon	24535221	24535388	.	-	.	gene_id "XLOC_016378"; transcript_id "5_00043444"; exon_number "7"; gene_name "uc011cnu.1"; oId "uc011cnu.1"; nearest_ref "uc011cnu.1"; class_code "="; tss_id "TSS15150";
chr5	hg19_knownGene	exon	24535812	24535931	.	-	.	gene_id "XLOC_016378"; transcript_id "5_00043444"; exon_number "8"; gene_name "uc011cnu.1"; oId "uc011cnu.1"; nearest_ref "uc011cnu.1"; class_code "="; tss_id "TSS15150";
chr5	hg19_knownGene	exon	24537489	24537783	.	-	.	gene_id "XLOC_016378"; transcript_id "5_00043444"; exon_number "9"; gene_name "uc011cnu.1"; oId "uc011cnu.1"; nearest_ref "uc011cnu.1"; class_code "="; tss_id "TSS15150";
chr5	hg19_knownGene	exon	24593369	24593722	.	-	.	gene_id "XLOC_016378"; transcript_id "5_00043444"; exon_number "10"; gene_name "uc011cnu.1"; oId "uc011cnu.1"; nearest_ref "uc011cnu.1"; class_code "="; tss_id "TSS15150";
chr5	hg19_knownGene	exon	24644703	24644911	.	-	.	gene_id "XLOC_016378"; transcript_id "5_00043444"; exon_number "11"; gene_name "uc011cnu.1"; oId "uc011cnu.1"; nearest_ref "uc011cnu.1"; class_code "="; tss_id "TSS15150";
chr5	hg19_knownGene	exon	24487210	24488262	.	-	.	gene_id "XLOC_016378"; transcript_id "5_00043443"; exon_number "1"; gene_name "uc003jgr.1"; oId "uc003jgr.1"; nearest_ref "uc003jgr.1"; class_code "="; tss_id "TSS15150"; p_id "P15144";
chr5	hg19_knownGene	exon	24491685	24491936	.	-	.	gene_id "XLOC_016378"; transcript_id "5_00043443"; exon_number "2"; gene_name "uc003jgr.1"; oId "uc003jgr.1"; nearest_ref "uc003jgr.1"; class_code "="; tss_id "TSS15150"; p_id "P15144";
chr5	hg19_knownGene	exon	24492926	24493034	.	-	.	gene_id "XLOC_016378"; transcript_id "5_00043443"; exon_number "3"; gene_name "uc003jgr.1"; oId "uc003jgr.1"; nearest_ref "uc003jgr.1"; class_code "="; tss_id "TSS15150"; p_id "P15144";
chr5	hg19_knownGene	exon	24498507	24498628	.	-	.	gene_id "XLOC_016378"; transcript_id "5_00043443"; exon_number "4"; gene_name "uc003jgr.1"; oId "uc003jgr.1"; nearest_ref "uc003jgr.1"; class_code "="; tss_id "TSS15150"; p_id "P15144";
chr5	hg19_knownGene	exon	24505221	24505357	.	-	.	gene_id "XLOC_016378"; transcript_id "5_00043443"; exon_number "5"; gene_name "uc003jgr.1"; oId "uc003jgr.1"; nearest_ref "uc003jgr.1"; class_code "="; tss_id "TSS15150"; p_id "P15144";
chr5	hg19_knownGene	exon	24509675	24509928	.	-	.	gene_id "XLOC_016378"; transcript_id "5_00043443"; exon_number "6"; gene_name "uc003jgr.1"; oId "uc003jgr.1"; nearest_ref "uc003jgr.1"; class_code "="; tss_id "TSS15150"; p_id "P15144";
chr5	hg19_knownGene	exon	24511436	24511623	.	-	.	gene_id "XLOC_016378"; transcript_id "5_00043443"; exon_number "7"; gene_name "uc003jgr.1"; oId "uc003jgr.1"; nearest_ref "uc003jgr.1"; class_code "="; tss_id "TSS15150"; p_id "P15144";
chr5	hg19_knownGene	exon	24535221	24535388	.	-	.	gene_id "XLOC_016378"; transcript_id "5_00043443"; exon_number "8"; gene_name "uc003jgr.1"; oId "uc003jgr.1"; nearest_ref "uc003jgr.1"; class_code "="; tss_id "TSS15150"; p_id "P15144";
chr5	hg19_knownGene	exon	24535812	24535931	.	-	.	gene_id "XLOC_016378"; transcript_id "5_00043443"; exon_number "9"; gene_name "uc003jgr.1"; oId "uc003jgr.1"; nearest_ref "uc003jgr.1"; class_code "="; tss_id "TSS15150"; p_id "P15144";
chr5	hg19_knownGene	exon	24537489	24537783	.	-	.	gene_id "XLOC_016378"; transcript_id "5_00043443"; exon_number "10"; gene_name "uc003jgr.1"; oId "uc003jgr.1"; nearest_ref "uc003jgr.1"; class_code "="; tss_id "TSS15150"; p_id "P15144";
chr5	hg19_knownGene	exon	24593369	24593722	.	-	.	gene_id "XLOC_016378"; transcript_id "5_00043443"; exon_number "11"; gene_name "uc003jgr.1"; oId "uc003jgr.1"; nearest_ref "uc003jgr.1"; class_code "="; tss_id "TSS15150"; p_id "P15144";
chr5	hg19_knownGene	exon	24644703	24644911	.	-	.	gene_id "XLOC_016378"; transcript_id "5_00043443"; exon_number "12"; gene_name "uc003jgr.1"; oId "uc003jgr.1"; nearest_ref "uc003jgr.1"; class_code "="; tss_id "TSS15150"; p_id "P15144";
chr5	Cufflinks	exon	25189061	25190794	.	-	.	gene_id "XLOC_016379"; transcript_id "5_00043445"; exon_number "1"; oId "SC3.16122.1"; class_code "u";
chr5	Cufflinks	exon	26382260	26382517	.	-	.	gene_id "XLOC_016380"; transcript_id "5_00048141"; exon_number "1"; oId "upf1_r4.29650.1"; class_code "u";
chr5	hg19_knownGene	exon	26880709	26881732	.	-	.	gene_id "XLOC_016381"; transcript_id "5_00043446"; exon_number "1"; gene_name "uc011cnv.1"; oId "uc011cnv.1"; nearest_ref "uc011cnv.1"; class_code "="; tss_id "TSS15151"; p_id "P15147";
chr5	hg19_knownGene	exon	26885723	26885974	.	-	.	gene_id "XLOC_016381"; transcript_id "5_00043446"; exon_number "2"; gene_name "uc011cnv.1"; oId "uc011cnv.1"; nearest_ref "uc011cnv.1"; class_code "="; tss_id "TSS15151"; p_id "P15147";
chr5	hg19_knownGene	exon	26886075	26886192	.	-	.	gene_id "XLOC_016381"; transcript_id "5_00043446"; exon_number "3"; gene_name "uc011cnv.1"; oId "uc011cnv.1"; nearest_ref "uc011cnv.1"; class_code "="; tss_id "TSS15151"; p_id "P15147";
chr5	hg19_knownGene	exon	26889945	26890066	.	-	.	gene_id "XLOC_016381"; transcript_id "5_00043446"; exon_number "4"; gene_name "uc011cnv.1"; oId "uc011cnv.1"; nearest_ref "uc011cnv.1"; class_code "="; tss_id "TSS15151"; p_id "P15147";
chr5	hg19_knownGene	exon	26890537	26890942	.	-	.	gene_id "XLOC_016381"; transcript_id "5_00043446"; exon_number "5"; gene_name "uc011cnv.1"; oId "uc011cnv.1"; nearest_ref "uc011cnv.1"; class_code "="; tss_id "TSS15151"; p_id "P15147";
chr5	hg19_knownGene	exon	26880709	26881732	.	-	.	gene_id "XLOC_016381"; transcript_id "5_00043447"; exon_number "1"; gene_name "uc003jgs.1"; oId "uc003jgs.1"; nearest_ref "uc003jgs.1"; class_code "="; tss_id "TSS15152"; p_id "P15146";
chr5	hg19_knownGene	exon	26885723	26885974	.	-	.	gene_id "XLOC_016381"; transcript_id "5_00043447"; exon_number "2"; gene_name "uc003jgs.1"; oId "uc003jgs.1"; nearest_ref "uc003jgs.1"; class_code "="; tss_id "TSS15152"; p_id "P15146";
chr5	hg19_knownGene	exon	26886075	26886192	.	-	.	gene_id "XLOC_016381"; transcript_id "5_00043447"; exon_number "3"; gene_name "uc003jgs.1"; oId "uc003jgs.1"; nearest_ref "uc003jgs.1"; class_code "="; tss_id "TSS15152"; p_id "P15146";
chr5	hg19_knownGene	exon	26889945	26890066	.	-	.	gene_id "XLOC_016381"; transcript_id "5_00043447"; exon_number "4"; gene_name "uc003jgs.1"; oId "uc003jgs.1"; nearest_ref "uc003jgs.1"; class_code "="; tss_id "TSS15152"; p_id "P15146";
chr5	hg19_knownGene	exon	26890537	26890673	.	-	.	gene_id "XLOC_016381"; transcript_id "5_00043447"; exon_number "5"; gene_name "uc003jgs.1"; oId "uc003jgs.1"; nearest_ref "uc003jgs.1"; class_code "="; tss_id "TSS15152"; p_id "P15146";
chr5	hg19_knownGene	exon	26902585	26902838	.	-	.	gene_id "XLOC_016381"; transcript_id "5_00043447"; exon_number "6"; gene_name "uc003jgs.1"; oId "uc003jgs.1"; nearest_ref "uc003jgs.1"; class_code "="; tss_id "TSS15152"; p_id "P15146";
chr5	hg19_knownGene	exon	26903746	26903933	.	-	.	gene_id "XLOC_016381"; transcript_id "5_00043447"; exon_number "7"; gene_name "uc003jgs.1"; oId "uc003jgs.1"; nearest_ref "uc003jgs.1"; class_code "="; tss_id "TSS15152"; p_id "P15146";
chr5	hg19_knownGene	exon	26906068	26906235	.	-	.	gene_id "XLOC_016381"; transcript_id "5_00043447"; exon_number "8"; gene_name "uc003jgs.1"; oId "uc003jgs.1"; nearest_ref "uc003jgs.1"; class_code "="; tss_id "TSS15152"; p_id "P15146";
chr5	hg19_knownGene	exon	26906828	26906947	.	-	.	gene_id "XLOC_016381"; transcript_id "5_00043447"; exon_number "9"; gene_name "uc003jgs.1"; oId "uc003jgs.1"; nearest_ref "uc003jgs.1"; class_code "="; tss_id "TSS15152"; p_id "P15146";
chr5	hg19_knownGene	exon	26915738	26916032	.	-	.	gene_id "XLOC_016381"; transcript_id "5_00043447"; exon_number "10"; gene_name "uc003jgs.1"; oId "uc003jgs.1"; nearest_ref "uc003jgs.1"; class_code "="; tss_id "TSS15152"; p_id "P15146";
chr5	hg19_knownGene	exon	26988213	26988489	.	-	.	gene_id "XLOC_016381"; transcript_id "5_00043447"; exon_number "11"; gene_name "uc003jgs.1"; oId "uc003jgs.1"; nearest_ref "uc003jgs.1"; class_code "="; tss_id "TSS15152"; p_id "P15146";
chr5	hg19_knownGene	exon	27038570	27038689	.	-	.	gene_id "XLOC_016381"; transcript_id "5_00043447"; exon_number "12"; gene_name "uc003jgs.1"; oId "uc003jgs.1"; nearest_ref "uc003jgs.1"; class_code "="; tss_id "TSS15152"; p_id "P15146";
chr5	hg19_knownGene	exon	26903118	26903933	.	-	.	gene_id "XLOC_016381"; transcript_id "5_00043448"; exon_number "1"; gene_name "uc010iug.2"; oId "uc010iug.2"; nearest_ref "uc010iug.2"; class_code "="; tss_id "TSS15152"; p_id "P15145";
chr5	hg19_knownGene	exon	26906068	26906235	.	-	.	gene_id "XLOC_016381"; transcript_id "5_00043448"; exon_number "2"; gene_name "uc010iug.2"; oId "uc010iug.2"; nearest_ref "uc010iug.2"; class_code "="; tss_id "TSS15152"; p_id "P15145";
chr5	hg19_knownGene	exon	26906828	26906947	.	-	.	gene_id "XLOC_016381"; transcript_id "5_00043448"; exon_number "3"; gene_name "uc010iug.2"; oId "uc010iug.2"; nearest_ref "uc010iug.2"; class_code "="; tss_id "TSS15152"; p_id "P15145";
chr5	hg19_knownGene	exon	26915738	26916032	.	-	.	gene_id "XLOC_016381"; transcript_id "5_00043448"; exon_number "4"; gene_name "uc010iug.2"; oId "uc010iug.2"; nearest_ref "uc010iug.2"; class_code "="; tss_id "TSS15152"; p_id "P15145";
chr5	hg19_knownGene	exon	26988213	26988489	.	-	.	gene_id "XLOC_016381"; transcript_id "5_00043448"; exon_number "5"; gene_name "uc010iug.2"; oId "uc010iug.2"; nearest_ref "uc010iug.2"; class_code "="; tss_id "TSS15152"; p_id "P15145";
chr5	hg19_knownGene	exon	27038570	27038689	.	-	.	gene_id "XLOC_016381"; transcript_id "5_00043448"; exon_number "6"; gene_name "uc010iug.2"; oId "uc010iug.2"; nearest_ref "uc010iug.2"; class_code "="; tss_id "TSS15152"; p_id "P15145";
chr5	Cufflinks	exon	29173106	29173668	.	-	.	gene_id "XLOC_016382"; transcript_id "5_00045938"; exon_number "1"; oId "upf3.16960.1"; class_code ".";
chr5	Cufflinks	exon	29184074	29184396	.	-	.	gene_id "XLOC_016383"; transcript_id "5_00048142"; exon_number "1"; oId "upf1_r4.29656.1"; class_code "u";
chr5	Cufflinks	exon	29188017	29188889	.	-	.	gene_id "XLOC_016384"; transcript_id "5_00048143"; exon_number "1"; oId "upf1_r4.29657.1"; class_code "u";
chr5	Cufflinks	exon	29191355	29191947	.	-	.	gene_id "XLOC_016385"; transcript_id "5_00046888"; exon_number "1"; oId "upf3.16961.1"; class_code "u";
chr5	Cufflinks	exon	29191776	29192220	.	-	.	gene_id "XLOC_016385"; transcript_id "5_00045939"; exon_number "1"; oId "SC4.24968.1"; class_code "u";
chr5	Cufflinks	exon	30098728	30099158	.	-	.	gene_id "XLOC_016386"; transcript_id "5_00045940"; exon_number "1"; oId "SC4.24969.1"; class_code "u"; tss_id "TSS15153";
chr5	Cufflinks	exon	30101555	30101641	.	-	.	gene_id "XLOC_016386"; transcript_id "5_00045940"; exon_number "2"; oId "SC4.24969.1"; class_code "u"; tss_id "TSS15153";
chr5	Cufflinks	exon	30103695	30103748	.	-	.	gene_id "XLOC_016386"; transcript_id "5_00045940"; exon_number "3"; oId "SC4.24969.1"; class_code "u"; tss_id "TSS15153";
chr5	Cufflinks	exon	30098742	30099158	.	-	.	gene_id "XLOC_016386"; transcript_id "5_00043449"; exon_number "1"; oId "SC3.16130.1"; class_code "u"; tss_id "TSS15154";
chr5	Cufflinks	exon	30101555	30101641	.	-	.	gene_id "XLOC_016386"; transcript_id "5_00043449"; exon_number "2"; oId "SC3.16130.1"; class_code "u"; tss_id "TSS15154";
chr5	Cufflinks	exon	30104055	30104095	.	-	.	gene_id "XLOC_016386"; transcript_id "5_00043449"; exon_number "3"; oId "SC3.16130.1"; class_code "u"; tss_id "TSS15154";
chr5	Cufflinks	exon	30098761	30099303	.	-	.	gene_id "XLOC_016386"; transcript_id "5_00048146"; exon_number "1"; oId "upf1_r4.29660.1"; class_code "u";
chr5	Cufflinks	exon	30101328	30101641	.	-	.	gene_id "XLOC_016386"; transcript_id "5_00048148"; exon_number "1"; oId "upf1_r4.29662.1"; class_code "u"; tss_id "TSS15154";
chr5	Cufflinks	exon	30104055	30104119	.	-	.	gene_id "XLOC_016386"; transcript_id "5_00048148"; exon_number "2"; oId "upf1_r4.29662.1"; class_code "u"; tss_id "TSS15154";
chr5	Cufflinks	exon	30100172	30100829	.	-	.	gene_id "XLOC_016387"; transcript_id "5_00048147"; exon_number "1"; oId "upf1_r4.29661.1"; class_code "u";
chr5	hg19_knownGene	exon	31400602	31401669	.	-	.	gene_id "XLOC_016388"; transcript_id "5_00043451"; exon_number "1"; gene_name "uc003jhh.2"; oId "uc003jhh.2"; nearest_ref "uc003jhh.2"; class_code "="; tss_id "TSS15155"; p_id "P15148";
chr5	hg19_knownGene	exon	31405784	31405830	.	-	.	gene_id "XLOC_016388"; transcript_id "5_00043451"; exon_number "2"; gene_name "uc003jhh.2"; oId "uc003jhh.2"; nearest_ref "uc003jhh.2"; class_code "="; tss_id "TSS15155"; p_id "P15148";
chr5	hg19_knownGene	exon	31406960	31407052	.	-	.	gene_id "XLOC_016388"; transcript_id "5_00043451"; exon_number "3"; gene_name "uc003jhh.2"; oId "uc003jhh.2"; nearest_ref "uc003jhh.2"; class_code "="; tss_id "TSS15155"; p_id "P15148";
chr5	hg19_knownGene	exon	31409163	31409266	.	-	.	gene_id "XLOC_016388"; transcript_id "5_00043451"; exon_number "4"; gene_name "uc003jhh.2"; oId "uc003jhh.2"; nearest_ref "uc003jhh.2"; class_code "="; tss_id "TSS15155"; p_id "P15148";
chr5	hg19_knownGene	exon	31409357	31409439	.	-	.	gene_id "XLOC_016388"; transcript_id "5_00043451"; exon_number "5"; gene_name "uc003jhh.2"; oId "uc003jhh.2"; nearest_ref "uc003jhh.2"; class_code "="; tss_id "TSS15155"; p_id "P15148";
chr5	hg19_knownGene	exon	31410853	31410994	.	-	.	gene_id "XLOC_016388"; transcript_id "5_00043451"; exon_number "6"; gene_name "uc003jhh.2"; oId "uc003jhh.2"; nearest_ref "uc003jhh.2"; class_code "="; tss_id "TSS15155"; p_id "P15148";
chr5	hg19_knownGene	exon	31421379	31421484	.	-	.	gene_id "XLOC_016388"; transcript_id "5_00043451"; exon_number "7"; gene_name "uc003jhh.2"; oId "uc003jhh.2"; nearest_ref "uc003jhh.2"; class_code "="; tss_id "TSS15155"; p_id "P15148";
chr5	hg19_knownGene	exon	31422894	31423051	.	-	.	gene_id "XLOC_016388"; transcript_id "5_00043451"; exon_number "8"; gene_name "uc003jhh.2"; oId "uc003jhh.2"; nearest_ref "uc003jhh.2"; class_code "="; tss_id "TSS15155"; p_id "P15148";
chr5	hg19_knownGene	exon	31424534	31424578	.	-	.	gene_id "XLOC_016388"; transcript_id "5_00043451"; exon_number "9"; gene_name "uc003jhh.2"; oId "uc003jhh.2"; nearest_ref "uc003jhh.2"; class_code "="; tss_id "TSS15155"; p_id "P15148";
chr5	hg19_knownGene	exon	31429582	31429652	.	-	.	gene_id "XLOC_016388"; transcript_id "5_00043451"; exon_number "10"; gene_name "uc003jhh.2"; oId "uc003jhh.2"; nearest_ref "uc003jhh.2"; class_code "="; tss_id "TSS15155"; p_id "P15148";
chr5	hg19_knownGene	exon	31431683	31431785	.	-	.	gene_id "XLOC_016388"; transcript_id "5_00043451"; exon_number "11"; gene_name "uc003jhh.2"; oId "uc003jhh.2"; nearest_ref "uc003jhh.2"; class_code "="; tss_id "TSS15155"; p_id "P15148";
chr5	hg19_knownGene	exon	31435872	31435971	.	-	.	gene_id "XLOC_016388"; transcript_id "5_00043451"; exon_number "12"; gene_name "uc003jhh.2"; oId "uc003jhh.2"; nearest_ref "uc003jhh.2"; class_code "="; tss_id "TSS15155"; p_id "P15148";
chr5	hg19_knownGene	exon	31437346	31437405	.	-	.	gene_id "XLOC_016388"; transcript_id "5_00043451"; exon_number "13"; gene_name "uc003jhh.2"; oId "uc003jhh.2"; nearest_ref "uc003jhh.2"; class_code "="; tss_id "TSS15155"; p_id "P15148";
chr5	hg19_knownGene	exon	31448654	31448714	.	-	.	gene_id "XLOC_016388"; transcript_id "5_00043451"; exon_number "14"; gene_name "uc003jhh.2"; oId "uc003jhh.2"; nearest_ref "uc003jhh.2"; class_code "="; tss_id "TSS15155"; p_id "P15148";
chr5	hg19_knownGene	exon	31449388	31449526	.	-	.	gene_id "XLOC_016388"; transcript_id "5_00043451"; exon_number "15"; gene_name "uc003jhh.2"; oId "uc003jhh.2"; nearest_ref "uc003jhh.2"; class_code "="; tss_id "TSS15155"; p_id "P15148";
chr5	hg19_knownGene	exon	31451640	31451747	.	-	.	gene_id "XLOC_016388"; transcript_id "5_00043451"; exon_number "16"; gene_name "uc003jhh.2"; oId "uc003jhh.2"; nearest_ref "uc003jhh.2"; class_code "="; tss_id "TSS15155"; p_id "P15148";
chr5	hg19_knownGene	exon	31464343	31464450	.	-	.	gene_id "XLOC_016388"; transcript_id "5_00043451"; exon_number "17"; gene_name "uc003jhh.2"; oId "uc003jhh.2"; nearest_ref "uc003jhh.2"; class_code "="; tss_id "TSS15155"; p_id "P15148";
chr5	hg19_knownGene	exon	31466289	31466388	.	-	.	gene_id "XLOC_016388"; transcript_id "5_00043451"; exon_number "18"; gene_name "uc003jhh.2"; oId "uc003jhh.2"; nearest_ref "uc003jhh.2"; class_code "="; tss_id "TSS15155"; p_id "P15148";
chr5	hg19_knownGene	exon	31468046	31468170	.	-	.	gene_id "XLOC_016388"; transcript_id "5_00043451"; exon_number "19"; gene_name "uc003jhh.2"; oId "uc003jhh.2"; nearest_ref "uc003jhh.2"; class_code "="; tss_id "TSS15155"; p_id "P15148";
chr5	hg19_knownGene	exon	31472170	31472339	.	-	.	gene_id "XLOC_016388"; transcript_id "5_00043451"; exon_number "20"; gene_name "uc003jhh.2"; oId "uc003jhh.2"; nearest_ref "uc003jhh.2"; class_code "="; tss_id "TSS15155"; p_id "P15148";
chr5	hg19_knownGene	exon	31483661	31483735	.	-	.	gene_id "XLOC_016388"; transcript_id "5_00043451"; exon_number "21"; gene_name "uc003jhh.2"; oId "uc003jhh.2"; nearest_ref "uc003jhh.2"; class_code "="; tss_id "TSS15155"; p_id "P15148";
chr5	hg19_knownGene	exon	31484988	31485069	.	-	.	gene_id "XLOC_016388"; transcript_id "5_00043451"; exon_number "22"; gene_name "uc003jhh.2"; oId "uc003jhh.2"; nearest_ref "uc003jhh.2"; class_code "="; tss_id "TSS15155"; p_id "P15148";
chr5	hg19_knownGene	exon	31486598	31486669	.	-	.	gene_id "XLOC_016388"; transcript_id "5_00043451"; exon_number "23"; gene_name "uc003jhh.2"; oId "uc003jhh.2"; nearest_ref "uc003jhh.2"; class_code "="; tss_id "TSS15155"; p_id "P15148";
chr5	hg19_knownGene	exon	31493314	31493400	.	-	.	gene_id "XLOC_016388"; transcript_id "5_00043451"; exon_number "24"; gene_name "uc003jhh.2"; oId "uc003jhh.2"; nearest_ref "uc003jhh.2"; class_code "="; tss_id "TSS15155"; p_id "P15148";
chr5	hg19_knownGene	exon	31495393	31495479	.	-	.	gene_id "XLOC_016388"; transcript_id "5_00043451"; exon_number "25"; gene_name "uc003jhh.2"; oId "uc003jhh.2"; nearest_ref "uc003jhh.2"; class_code "="; tss_id "TSS15155"; p_id "P15148";
chr5	hg19_knownGene	exon	31504662	31504742	.	-	.	gene_id "XLOC_016388"; transcript_id "5_00043451"; exon_number "26"; gene_name "uc003jhh.2"; oId "uc003jhh.2"; nearest_ref "uc003jhh.2"; class_code "="; tss_id "TSS15155"; p_id "P15148";
chr5	hg19_knownGene	exon	31508728	31508882	.	-	.	gene_id "XLOC_016388"; transcript_id "5_00043451"; exon_number "27"; gene_name "uc003jhh.2"; oId "uc003jhh.2"; nearest_ref "uc003jhh.2"; class_code "="; tss_id "TSS15155"; p_id "P15148";
chr5	hg19_knownGene	exon	31511142	31511283	.	-	.	gene_id "XLOC_016388"; transcript_id "5_00043451"; exon_number "28"; gene_name "uc003jhh.2"; oId "uc003jhh.2"; nearest_ref "uc003jhh.2"; class_code "="; tss_id "TSS15155"; p_id "P15148";
chr5	hg19_knownGene	exon	31515095	31515326	.	-	.	gene_id "XLOC_016388"; transcript_id "5_00043451"; exon_number "29"; gene_name "uc003jhh.2"; oId "uc003jhh.2"; nearest_ref "uc003jhh.2"; class_code "="; tss_id "TSS15155"; p_id "P15148";
chr5	hg19_knownGene	exon	31521230	31521322	.	-	.	gene_id "XLOC_016388"; transcript_id "5_00043451"; exon_number "30"; gene_name "uc003jhh.2"; oId "uc003jhh.2"; nearest_ref "uc003jhh.2"; class_code "="; tss_id "TSS15155"; p_id "P15148";
chr5	hg19_knownGene	exon	31526186	31527019	.	-	.	gene_id "XLOC_016388"; transcript_id "5_00043451"; exon_number "31"; gene_name "uc003jhh.2"; oId "uc003jhh.2"; nearest_ref "uc003jhh.2"; class_code "="; tss_id "TSS15155"; p_id "P15148";
chr5	hg19_knownGene	exon	31529147	31529212	.	-	.	gene_id "XLOC_016388"; transcript_id "5_00043451"; exon_number "32"; gene_name "uc003jhh.2"; oId "uc003jhh.2"; nearest_ref "uc003jhh.2"; class_code "="; tss_id "TSS15155"; p_id "P15148";
chr5	hg19_knownGene	exon	31530905	31531031	.	-	.	gene_id "XLOC_016388"; transcript_id "5_00043451"; exon_number "33"; gene_name "uc003jhh.2"; oId "uc003jhh.2"; nearest_ref "uc003jhh.2"; class_code "="; tss_id "TSS15155"; p_id "P15148";
chr5	hg19_knownGene	exon	31531557	31531632	.	-	.	gene_id "XLOC_016388"; transcript_id "5_00043451"; exon_number "34"; gene_name "uc003jhh.2"; oId "uc003jhh.2"; nearest_ref "uc003jhh.2"; class_code "="; tss_id "TSS15155"; p_id "P15148";
chr5	hg19_knownGene	exon	31532097	31532282	.	-	.	gene_id "XLOC_016388"; transcript_id "5_00043451"; exon_number "35"; gene_name "uc003jhh.2"; oId "uc003jhh.2"; nearest_ref "uc003jhh.2"; class_code "="; tss_id "TSS15155"; p_id "P15148";
chr5	hg19_knownGene	exon	31400602	31401669	.	-	.	gene_id "XLOC_016388"; transcript_id "5_00043450"; exon_number "1"; gene_name "uc003jhg.2"; oId "uc003jhg.2"; nearest_ref "uc003jhg.2"; class_code "="; tss_id "TSS15155"; p_id "P15151";
chr5	hg19_knownGene	exon	31405784	31405830	.	-	.	gene_id "XLOC_016388"; transcript_id "5_00043450"; exon_number "2"; gene_name "uc003jhg.2"; oId "uc003jhg.2"; nearest_ref "uc003jhg.2"; class_code "="; tss_id "TSS15155"; p_id "P15151";
chr5	hg19_knownGene	exon	31406960	31407052	.	-	.	gene_id "XLOC_016388"; transcript_id "5_00043450"; exon_number "3"; gene_name "uc003jhg.2"; oId "uc003jhg.2"; nearest_ref "uc003jhg.2"; class_code "="; tss_id "TSS15155"; p_id "P15151";
chr5	hg19_knownGene	exon	31409163	31409266	.	-	.	gene_id "XLOC_016388"; transcript_id "5_00043450"; exon_number "4"; gene_name "uc003jhg.2"; oId "uc003jhg.2"; nearest_ref "uc003jhg.2"; class_code "="; tss_id "TSS15155"; p_id "P15151";
chr5	hg19_knownGene	exon	31409357	31409439	.	-	.	gene_id "XLOC_016388"; transcript_id "5_00043450"; exon_number "5"; gene_name "uc003jhg.2"; oId "uc003jhg.2"; nearest_ref "uc003jhg.2"; class_code "="; tss_id "TSS15155"; p_id "P15151";
chr5	hg19_knownGene	exon	31410853	31410994	.	-	.	gene_id "XLOC_016388"; transcript_id "5_00043450"; exon_number "6"; gene_name "uc003jhg.2"; oId "uc003jhg.2"; nearest_ref "uc003jhg.2"; class_code "="; tss_id "TSS15155"; p_id "P15151";
chr5	hg19_knownGene	exon	31421379	31421484	.	-	.	gene_id "XLOC_016388"; transcript_id "5_00043450"; exon_number "7"; gene_name "uc003jhg.2"; oId "uc003jhg.2"; nearest_ref "uc003jhg.2"; class_code "="; tss_id "TSS15155"; p_id "P15151";
chr5	hg19_knownGene	exon	31422894	31423051	.	-	.	gene_id "XLOC_016388"; transcript_id "5_00043450"; exon_number "8"; gene_name "uc003jhg.2"; oId "uc003jhg.2"; nearest_ref "uc003jhg.2"; class_code "="; tss_id "TSS15155"; p_id "P15151";
chr5	hg19_knownGene	exon	31424534	31424578	.	-	.	gene_id "XLOC_016388"; transcript_id "5_00043450"; exon_number "9"; gene_name "uc003jhg.2"; oId "uc003jhg.2"; nearest_ref "uc003jhg.2"; class_code "="; tss_id "TSS15155"; p_id "P15151";
chr5	hg19_knownGene	exon	31429582	31429652	.	-	.	gene_id "XLOC_016388"; transcript_id "5_00043450"; exon_number "10"; gene_name "uc003jhg.2"; oId "uc003jhg.2"; nearest_ref "uc003jhg.2"; class_code "="; tss_id "TSS15155"; p_id "P15151";
chr5	hg19_knownGene	exon	31431683	31431785	.	-	.	gene_id "XLOC_016388"; transcript_id "5_00043450"; exon_number "11"; gene_name "uc003jhg.2"; oId "uc003jhg.2"; nearest_ref "uc003jhg.2"; class_code "="; tss_id "TSS15155"; p_id "P15151";
chr5	hg19_knownGene	exon	31435872	31435971	.	-	.	gene_id "XLOC_016388"; transcript_id "5_00043450"; exon_number "12"; gene_name "uc003jhg.2"; oId "uc003jhg.2"; nearest_ref "uc003jhg.2"; class_code "="; tss_id "TSS15155"; p_id "P15151";
chr5	hg19_knownGene	exon	31437346	31437405	.	-	.	gene_id "XLOC_016388"; transcript_id "5_00043450"; exon_number "13"; gene_name "uc003jhg.2"; oId "uc003jhg.2"; nearest_ref "uc003jhg.2"; class_code "="; tss_id "TSS15155"; p_id "P15151";
chr5	hg19_knownGene	exon	31448654	31448714	.	-	.	gene_id "XLOC_016388"; transcript_id "5_00043450"; exon_number "14"; gene_name "uc003jhg.2"; oId "uc003jhg.2"; nearest_ref "uc003jhg.2"; class_code "="; tss_id "TSS15155"; p_id "P15151";
chr5	hg19_knownGene	exon	31449388	31449526	.	-	.	gene_id "XLOC_016388"; transcript_id "5_00043450"; exon_number "15"; gene_name "uc003jhg.2"; oId "uc003jhg.2"; nearest_ref "uc003jhg.2"; class_code "="; tss_id "TSS15155"; p_id "P15151";
chr5	hg19_knownGene	exon	31451640	31451747	.	-	.	gene_id "XLOC_016388"; transcript_id "5_00043450"; exon_number "16"; gene_name "uc003jhg.2"; oId "uc003jhg.2"; nearest_ref "uc003jhg.2"; class_code "="; tss_id "TSS15155"; p_id "P15151";
chr5	hg19_knownGene	exon	31464343	31464450	.	-	.	gene_id "XLOC_016388"; transcript_id "5_00043450"; exon_number "17"; gene_name "uc003jhg.2"; oId "uc003jhg.2"; nearest_ref "uc003jhg.2"; class_code "="; tss_id "TSS15155"; p_id "P15151";
chr5	hg19_knownGene	exon	31466289	31466388	.	-	.	gene_id "XLOC_016388"; transcript_id "5_00043450"; exon_number "18"; gene_name "uc003jhg.2"; oId "uc003jhg.2"; nearest_ref "uc003jhg.2"; class_code "="; tss_id "TSS15155"; p_id "P15151";
chr5	hg19_knownGene	exon	31468046	31468170	.	-	.	gene_id "XLOC_016388"; transcript_id "5_00043450"; exon_number "19"; gene_name "uc003jhg.2"; oId "uc003jhg.2"; nearest_ref "uc003jhg.2"; class_code "="; tss_id "TSS15155"; p_id "P15151";
chr5	hg19_knownGene	exon	31472170	31472339	.	-	.	gene_id "XLOC_016388"; transcript_id "5_00043450"; exon_number "20"; gene_name "uc003jhg.2"; oId "uc003jhg.2"; nearest_ref "uc003jhg.2"; class_code "="; tss_id "TSS15155"; p_id "P15151";
chr5	hg19_knownGene	exon	31483661	31483735	.	-	.	gene_id "XLOC_016388"; transcript_id "5_00043450"; exon_number "21"; gene_name "uc003jhg.2"; oId "uc003jhg.2"; nearest_ref "uc003jhg.2"; class_code "="; tss_id "TSS15155"; p_id "P15151";
chr5	hg19_knownGene	exon	31484988	31485069	.	-	.	gene_id "XLOC_016388"; transcript_id "5_00043450"; exon_number "22"; gene_name "uc003jhg.2"; oId "uc003jhg.2"; nearest_ref "uc003jhg.2"; class_code "="; tss_id "TSS15155"; p_id "P15151";
chr5	hg19_knownGene	exon	31486598	31486669	.	-	.	gene_id "XLOC_016388"; transcript_id "5_00043450"; exon_number "23"; gene_name "uc003jhg.2"; oId "uc003jhg.2"; nearest_ref "uc003jhg.2"; class_code "="; tss_id "TSS15155"; p_id "P15151";
chr5	hg19_knownGene	exon	31493314	31493400	.	-	.	gene_id "XLOC_016388"; transcript_id "5_00043450"; exon_number "24"; gene_name "uc003jhg.2"; oId "uc003jhg.2"; nearest_ref "uc003jhg.2"; class_code "="; tss_id "TSS15155"; p_id "P15151";
chr5	hg19_knownGene	exon	31495393	31495479	.	-	.	gene_id "XLOC_016388"; transcript_id "5_00043450"; exon_number "25"; gene_name "uc003jhg.2"; oId "uc003jhg.2"; nearest_ref "uc003jhg.2"; class_code "="; tss_id "TSS15155"; p_id "P15151";
chr5	hg19_knownGene	exon	31504662	31504742	.	-	.	gene_id "XLOC_016388"; transcript_id "5_00043450"; exon_number "26"; gene_name "uc003jhg.2"; oId "uc003jhg.2"; nearest_ref "uc003jhg.2"; class_code "="; tss_id "TSS15155"; p_id "P15151";
chr5	hg19_knownGene	exon	31508728	31508882	.	-	.	gene_id "XLOC_016388"; transcript_id "5_00043450"; exon_number "27"; gene_name "uc003jhg.2"; oId "uc003jhg.2"; nearest_ref "uc003jhg.2"; class_code "="; tss_id "TSS15155"; p_id "P15151";
chr5	hg19_knownGene	exon	31511142	31511283	.	-	.	gene_id "XLOC_016388"; transcript_id "5_00043450"; exon_number "28"; gene_name "uc003jhg.2"; oId "uc003jhg.2"; nearest_ref "uc003jhg.2"; class_code "="; tss_id "TSS15155"; p_id "P15151";
chr5	hg19_knownGene	exon	31515095	31515326	.	-	.	gene_id "XLOC_016388"; transcript_id "5_00043450"; exon_number "29"; gene_name "uc003jhg.2"; oId "uc003jhg.2"; nearest_ref "uc003jhg.2"; class_code "="; tss_id "TSS15155"; p_id "P15151";
chr5	hg19_knownGene	exon	31515561	31515671	.	-	.	gene_id "XLOC_016388"; transcript_id "5_00043450"; exon_number "30"; gene_name "uc003jhg.2"; oId "uc003jhg.2"; nearest_ref "uc003jhg.2"; class_code "="; tss_id "TSS15155"; p_id "P15151";
chr5	hg19_knownGene	exon	31521230	31521322	.	-	.	gene_id "XLOC_016388"; transcript_id "5_00043450"; exon_number "31"; gene_name "uc003jhg.2"; oId "uc003jhg.2"; nearest_ref "uc003jhg.2"; class_code "="; tss_id "TSS15155"; p_id "P15151";
chr5	hg19_knownGene	exon	31526186	31527019	.	-	.	gene_id "XLOC_016388"; transcript_id "5_00043450"; exon_number "32"; gene_name "uc003jhg.2"; oId "uc003jhg.2"; nearest_ref "uc003jhg.2"; class_code "="; tss_id "TSS15155"; p_id "P15151";
chr5	hg19_knownGene	exon	31529147	31529212	.	-	.	gene_id "XLOC_016388"; transcript_id "5_00043450"; exon_number "33"; gene_name "uc003jhg.2"; oId "uc003jhg.2"; nearest_ref "uc003jhg.2"; class_code "="; tss_id "TSS15155"; p_id "P15151";
chr5	hg19_knownGene	exon	31530905	31531031	.	-	.	gene_id "XLOC_016388"; transcript_id "5_00043450"; exon_number "34"; gene_name "uc003jhg.2"; oId "uc003jhg.2"; nearest_ref "uc003jhg.2"; class_code "="; tss_id "TSS15155"; p_id "P15151";
chr5	hg19_knownGene	exon	31532097	31532282	.	-	.	gene_id "XLOC_016388"; transcript_id "5_00043450"; exon_number "35"; gene_name "uc003jhg.2"; oId "uc003jhg.2"; nearest_ref "uc003jhg.2"; class_code "="; tss_id "TSS15155"; p_id "P15151";
chr5	Cufflinks	exon	31401286	31401669	.	-	.	gene_id "XLOC_016388"; transcript_id "5_00045941"; exon_number "1"; gene_name "uc010iui.1"; oId "SC4.25095.3"; nearest_ref "uc010iui.1"; class_code "j"; tss_id "TSS15155";
chr5	Cufflinks	exon	31405784	31405830	.	-	.	gene_id "XLOC_016388"; transcript_id "5_00045941"; exon_number "2"; gene_name "uc010iui.1"; oId "SC4.25095.3"; nearest_ref "uc010iui.1"; class_code "j"; tss_id "TSS15155";
chr5	Cufflinks	exon	31406960	31407052	.	-	.	gene_id "XLOC_016388"; transcript_id "5_00045941"; exon_number "3"; gene_name "uc010iui.1"; oId "SC4.25095.3"; nearest_ref "uc010iui.1"; class_code "j"; tss_id "TSS15155";
chr5	Cufflinks	exon	31409163	31409266	.	-	.	gene_id "XLOC_016388"; transcript_id "5_00045941"; exon_number "4"; gene_name "uc010iui.1"; oId "SC4.25095.3"; nearest_ref "uc010iui.1"; class_code "j"; tss_id "TSS15155";
chr5	Cufflinks	exon	31409357	31409439	.	-	.	gene_id "XLOC_016388"; transcript_id "5_00045941"; exon_number "5"; gene_name "uc010iui.1"; oId "SC4.25095.3"; nearest_ref "uc010iui.1"; class_code "j"; tss_id "TSS15155";
chr5	Cufflinks	exon	31410853	31410994	.	-	.	gene_id "XLOC_016388"; transcript_id "5_00045941"; exon_number "6"; gene_name "uc010iui.1"; oId "SC4.25095.3"; nearest_ref "uc010iui.1"; class_code "j"; tss_id "TSS15155";
chr5	Cufflinks	exon	31421379	31421484	.	-	.	gene_id "XLOC_016388"; transcript_id "5_00045941"; exon_number "7"; gene_name "uc010iui.1"; oId "SC4.25095.3"; nearest_ref "uc010iui.1"; class_code "j"; tss_id "TSS15155";
chr5	Cufflinks	exon	31422894	31423051	.	-	.	gene_id "XLOC_016388"; transcript_id "5_00045941"; exon_number "8"; gene_name "uc010iui.1"; oId "SC4.25095.3"; nearest_ref "uc010iui.1"; class_code "j"; tss_id "TSS15155";
chr5	Cufflinks	exon	31424534	31424578	.	-	.	gene_id "XLOC_016388"; transcript_id "5_00045941"; exon_number "9"; gene_name "uc010iui.1"; oId "SC4.25095.3"; nearest_ref "uc010iui.1"; class_code "j"; tss_id "TSS15155";
chr5	Cufflinks	exon	31429582	31429652	.	-	.	gene_id "XLOC_016388"; transcript_id "5_00045941"; exon_number "10"; gene_name "uc010iui.1"; oId "SC4.25095.3"; nearest_ref "uc010iui.1"; class_code "j"; tss_id "TSS15155";
chr5	Cufflinks	exon	31431683	31431785	.	-	.	gene_id "XLOC_016388"; transcript_id "5_00045941"; exon_number "11"; gene_name "uc010iui.1"; oId "SC4.25095.3"; nearest_ref "uc010iui.1"; class_code "j"; tss_id "TSS15155";
chr5	Cufflinks	exon	31435872	31435971	.	-	.	gene_id "XLOC_016388"; transcript_id "5_00045941"; exon_number "12"; gene_name "uc010iui.1"; oId "SC4.25095.3"; nearest_ref "uc010iui.1"; class_code "j"; tss_id "TSS15155";
chr5	Cufflinks	exon	31437346	31437405	.	-	.	gene_id "XLOC_016388"; transcript_id "5_00045941"; exon_number "13"; gene_name "uc010iui.1"; oId "SC4.25095.3"; nearest_ref "uc010iui.1"; class_code "j"; tss_id "TSS15155";
chr5	Cufflinks	exon	31448654	31448714	.	-	.	gene_id "XLOC_016388"; transcript_id "5_00045941"; exon_number "14"; gene_name "uc010iui.1"; oId "SC4.25095.3"; nearest_ref "uc010iui.1"; class_code "j"; tss_id "TSS15155";
chr5	Cufflinks	exon	31449388	31449526	.	-	.	gene_id "XLOC_016388"; transcript_id "5_00045941"; exon_number "15"; gene_name "uc010iui.1"; oId "SC4.25095.3"; nearest_ref "uc010iui.1"; class_code "j"; tss_id "TSS15155";
chr5	Cufflinks	exon	31451640	31451747	.	-	.	gene_id "XLOC_016388"; transcript_id "5_00045941"; exon_number "16"; gene_name "uc010iui.1"; oId "SC4.25095.3"; nearest_ref "uc010iui.1"; class_code "j"; tss_id "TSS15155";
chr5	Cufflinks	exon	31464343	31464450	.	-	.	gene_id "XLOC_016388"; transcript_id "5_00045941"; exon_number "17"; gene_name "uc010iui.1"; oId "SC4.25095.3"; nearest_ref "uc010iui.1"; class_code "j"; tss_id "TSS15155";
chr5	Cufflinks	exon	31466289	31466388	.	-	.	gene_id "XLOC_016388"; transcript_id "5_00045941"; exon_number "18"; gene_name "uc010iui.1"; oId "SC4.25095.3"; nearest_ref "uc010iui.1"; class_code "j"; tss_id "TSS15155";
chr5	Cufflinks	exon	31468046	31468170	.	-	.	gene_id "XLOC_016388"; transcript_id "5_00045941"; exon_number "19"; gene_name "uc010iui.1"; oId "SC4.25095.3"; nearest_ref "uc010iui.1"; class_code "j"; tss_id "TSS15155";
chr5	Cufflinks	exon	31472170	31472339	.	-	.	gene_id "XLOC_016388"; transcript_id "5_00045941"; exon_number "20"; gene_name "uc010iui.1"; oId "SC4.25095.3"; nearest_ref "uc010iui.1"; class_code "j"; tss_id "TSS15155";
chr5	Cufflinks	exon	31483661	31483735	.	-	.	gene_id "XLOC_016388"; transcript_id "5_00045941"; exon_number "21"; gene_name "uc010iui.1"; oId "SC4.25095.3"; nearest_ref "uc010iui.1"; class_code "j"; tss_id "TSS15155";
chr5	Cufflinks	exon	31484988	31485069	.	-	.	gene_id "XLOC_016388"; transcript_id "5_00045941"; exon_number "22"; gene_name "uc010iui.1"; oId "SC4.25095.3"; nearest_ref "uc010iui.1"; class_code "j"; tss_id "TSS15155";
chr5	Cufflinks	exon	31486598	31486669	.	-	.	gene_id "XLOC_016388"; transcript_id "5_00045941"; exon_number "23"; gene_name "uc010iui.1"; oId "SC4.25095.3"; nearest_ref "uc010iui.1"; class_code "j"; tss_id "TSS15155";
chr5	Cufflinks	exon	31493314	31493400	.	-	.	gene_id "XLOC_016388"; transcript_id "5_00045941"; exon_number "24"; gene_name "uc010iui.1"; oId "SC4.25095.3"; nearest_ref "uc010iui.1"; class_code "j"; tss_id "TSS15155";
chr5	Cufflinks	exon	31495393	31495479	.	-	.	gene_id "XLOC_016388"; transcript_id "5_00045941"; exon_number "25"; gene_name "uc010iui.1"; oId "SC4.25095.3"; nearest_ref "uc010iui.1"; class_code "j"; tss_id "TSS15155";
chr5	Cufflinks	exon	31504662	31504742	.	-	.	gene_id "XLOC_016388"; transcript_id "5_00045941"; exon_number "26"; gene_name "uc010iui.1"; oId "SC4.25095.3"; nearest_ref "uc010iui.1"; class_code "j"; tss_id "TSS15155";
chr5	Cufflinks	exon	31508728	31508882	.	-	.	gene_id "XLOC_016388"; transcript_id "5_00045941"; exon_number "27"; gene_name "uc010iui.1"; oId "SC4.25095.3"; nearest_ref "uc010iui.1"; class_code "j"; tss_id "TSS15155";
chr5	Cufflinks	exon	31511142	31511283	.	-	.	gene_id "XLOC_016388"; transcript_id "5_00045941"; exon_number "28"; gene_name "uc010iui.1"; oId "SC4.25095.3"; nearest_ref "uc010iui.1"; class_code "j"; tss_id "TSS15155";
chr5	Cufflinks	exon	31515095	31515326	.	-	.	gene_id "XLOC_016388"; transcript_id "5_00045941"; exon_number "29"; gene_name "uc010iui.1"; oId "SC4.25095.3"; nearest_ref "uc010iui.1"; class_code "j"; tss_id "TSS15155";
chr5	Cufflinks	exon	31515561	31515671	.	-	.	gene_id "XLOC_016388"; transcript_id "5_00045941"; exon_number "30"; gene_name "uc010iui.1"; oId "SC4.25095.3"; nearest_ref "uc010iui.1"; class_code "j"; tss_id "TSS15155";
chr5	Cufflinks	exon	31521230	31521322	.	-	.	gene_id "XLOC_016388"; transcript_id "5_00045941"; exon_number "31"; gene_name "uc010iui.1"; oId "SC4.25095.3"; nearest_ref "uc010iui.1"; class_code "j"; tss_id "TSS15155";
chr5	Cufflinks	exon	31526186	31527019	.	-	.	gene_id "XLOC_016388"; transcript_id "5_00045941"; exon_number "32"; gene_name "uc010iui.1"; oId "SC4.25095.3"; nearest_ref "uc010iui.1"; class_code "j"; tss_id "TSS15155";
chr5	Cufflinks	exon	31529147	31529212	.	-	.	gene_id "XLOC_016388"; transcript_id "5_00045941"; exon_number "33"; gene_name "uc010iui.1"; oId "SC4.25095.3"; nearest_ref "uc010iui.1"; class_code "j"; tss_id "TSS15155";
chr5	Cufflinks	exon	31530905	31531031	.	-	.	gene_id "XLOC_016388"; transcript_id "5_00045941"; exon_number "34"; gene_name "uc010iui.1"; oId "SC4.25095.3"; nearest_ref "uc010iui.1"; class_code "j"; tss_id "TSS15155";
chr5	Cufflinks	exon	31531557	31531632	.	-	.	gene_id "XLOC_016388"; transcript_id "5_00045941"; exon_number "35"; gene_name "uc010iui.1"; oId "SC4.25095.3"; nearest_ref "uc010iui.1"; class_code "j"; tss_id "TSS15155";
chr5	Cufflinks	exon	31532097	31532282	.	-	.	gene_id "XLOC_016388"; transcript_id "5_00045941"; exon_number "36"; gene_name "uc010iui.1"; oId "SC4.25095.3"; nearest_ref "uc010iui.1"; class_code "j"; tss_id "TSS15155";
chr5	Cufflinks	exon	31401368	31401669	.	-	.	gene_id "XLOC_016388"; transcript_id "5_00043452"; exon_number "1"; gene_name "uc010iui.1"; oId "SC3.16181.3"; nearest_ref "uc010iui.1"; class_code "j"; tss_id "TSS15156";
chr5	Cufflinks	exon	31405784	31405830	.	-	.	gene_id "XLOC_016388"; transcript_id "5_00043452"; exon_number "2"; gene_name "uc010iui.1"; oId "SC3.16181.3"; nearest_ref "uc010iui.1"; class_code "j"; tss_id "TSS15156";
chr5	Cufflinks	exon	31406960	31407052	.	-	.	gene_id "XLOC_016388"; transcript_id "5_00043452"; exon_number "3"; gene_name "uc010iui.1"; oId "SC3.16181.3"; nearest_ref "uc010iui.1"; class_code "j"; tss_id "TSS15156";
chr5	Cufflinks	exon	31409163	31409266	.	-	.	gene_id "XLOC_016388"; transcript_id "5_00043452"; exon_number "4"; gene_name "uc010iui.1"; oId "SC3.16181.3"; nearest_ref "uc010iui.1"; class_code "j"; tss_id "TSS15156";
chr5	Cufflinks	exon	31409357	31409439	.	-	.	gene_id "XLOC_016388"; transcript_id "5_00043452"; exon_number "5"; gene_name "uc010iui.1"; oId "SC3.16181.3"; nearest_ref "uc010iui.1"; class_code "j"; tss_id "TSS15156";
chr5	Cufflinks	exon	31410853	31410994	.	-	.	gene_id "XLOC_016388"; transcript_id "5_00043452"; exon_number "6"; gene_name "uc010iui.1"; oId "SC3.16181.3"; nearest_ref "uc010iui.1"; class_code "j"; tss_id "TSS15156";
chr5	Cufflinks	exon	31421379	31421484	.	-	.	gene_id "XLOC_016388"; transcript_id "5_00043452"; exon_number "7"; gene_name "uc010iui.1"; oId "SC3.16181.3"; nearest_ref "uc010iui.1"; class_code "j"; tss_id "TSS15156";
chr5	Cufflinks	exon	31422894	31423051	.	-	.	gene_id "XLOC_016388"; transcript_id "5_00043452"; exon_number "8"; gene_name "uc010iui.1"; oId "SC3.16181.3"; nearest_ref "uc010iui.1"; class_code "j"; tss_id "TSS15156";
chr5	Cufflinks	exon	31424534	31424578	.	-	.	gene_id "XLOC_016388"; transcript_id "5_00043452"; exon_number "9"; gene_name "uc010iui.1"; oId "SC3.16181.3"; nearest_ref "uc010iui.1"; class_code "j"; tss_id "TSS15156";
chr5	Cufflinks	exon	31429582	31429652	.	-	.	gene_id "XLOC_016388"; transcript_id "5_00043452"; exon_number "10"; gene_name "uc010iui.1"; oId "SC3.16181.3"; nearest_ref "uc010iui.1"; class_code "j"; tss_id "TSS15156";
chr5	Cufflinks	exon	31431683	31431785	.	-	.	gene_id "XLOC_016388"; transcript_id "5_00043452"; exon_number "11"; gene_name "uc010iui.1"; oId "SC3.16181.3"; nearest_ref "uc010iui.1"; class_code "j"; tss_id "TSS15156";
chr5	Cufflinks	exon	31435872	31435971	.	-	.	gene_id "XLOC_016388"; transcript_id "5_00043452"; exon_number "12"; gene_name "uc010iui.1"; oId "SC3.16181.3"; nearest_ref "uc010iui.1"; class_code "j"; tss_id "TSS15156";
chr5	Cufflinks	exon	31437346	31437405	.	-	.	gene_id "XLOC_016388"; transcript_id "5_00043452"; exon_number "13"; gene_name "uc010iui.1"; oId "SC3.16181.3"; nearest_ref "uc010iui.1"; class_code "j"; tss_id "TSS15156";
chr5	Cufflinks	exon	31448654	31448714	.	-	.	gene_id "XLOC_016388"; transcript_id "5_00043452"; exon_number "14"; gene_name "uc010iui.1"; oId "SC3.16181.3"; nearest_ref "uc010iui.1"; class_code "j"; tss_id "TSS15156";
chr5	Cufflinks	exon	31449388	31449526	.	-	.	gene_id "XLOC_016388"; transcript_id "5_00043452"; exon_number "15"; gene_name "uc010iui.1"; oId "SC3.16181.3"; nearest_ref "uc010iui.1"; class_code "j"; tss_id "TSS15156";
chr5	Cufflinks	exon	31451640	31451747	.	-	.	gene_id "XLOC_016388"; transcript_id "5_00043452"; exon_number "16"; gene_name "uc010iui.1"; oId "SC3.16181.3"; nearest_ref "uc010iui.1"; class_code "j"; tss_id "TSS15156";
chr5	Cufflinks	exon	31464343	31464450	.	-	.	gene_id "XLOC_016388"; transcript_id "5_00043452"; exon_number "17"; gene_name "uc010iui.1"; oId "SC3.16181.3"; nearest_ref "uc010iui.1"; class_code "j"; tss_id "TSS15156";
chr5	Cufflinks	exon	31466289	31466388	.	-	.	gene_id "XLOC_016388"; transcript_id "5_00043452"; exon_number "18"; gene_name "uc010iui.1"; oId "SC3.16181.3"; nearest_ref "uc010iui.1"; class_code "j"; tss_id "TSS15156";
chr5	Cufflinks	exon	31468070	31468170	.	-	.	gene_id "XLOC_016388"; transcript_id "5_00043452"; exon_number "19"; gene_name "uc010iui.1"; oId "SC3.16181.3"; nearest_ref "uc010iui.1"; class_code "j"; tss_id "TSS15156";
chr5	Cufflinks	exon	31472170	31472339	.	-	.	gene_id "XLOC_016388"; transcript_id "5_00043452"; exon_number "20"; gene_name "uc010iui.1"; oId "SC3.16181.3"; nearest_ref "uc010iui.1"; class_code "j"; tss_id "TSS15156";
chr5	Cufflinks	exon	31483661	31483735	.	-	.	gene_id "XLOC_016388"; transcript_id "5_00043452"; exon_number "21"; gene_name "uc010iui.1"; oId "SC3.16181.3"; nearest_ref "uc010iui.1"; class_code "j"; tss_id "TSS15156";
chr5	Cufflinks	exon	31484988	31485069	.	-	.	gene_id "XLOC_016388"; transcript_id "5_00043452"; exon_number "22"; gene_name "uc010iui.1"; oId "SC3.16181.3"; nearest_ref "uc010iui.1"; class_code "j"; tss_id "TSS15156";
chr5	Cufflinks	exon	31486598	31486669	.	-	.	gene_id "XLOC_016388"; transcript_id "5_00043452"; exon_number "23"; gene_name "uc010iui.1"; oId "SC3.16181.3"; nearest_ref "uc010iui.1"; class_code "j"; tss_id "TSS15156";
chr5	Cufflinks	exon	31493314	31493400	.	-	.	gene_id "XLOC_016388"; transcript_id "5_00043452"; exon_number "24"; gene_name "uc010iui.1"; oId "SC3.16181.3"; nearest_ref "uc010iui.1"; class_code "j"; tss_id "TSS15156";
chr5	Cufflinks	exon	31495393	31495478	.	-	.	gene_id "XLOC_016388"; transcript_id "5_00043452"; exon_number "25"; gene_name "uc010iui.1"; oId "SC3.16181.3"; nearest_ref "uc010iui.1"; class_code "j"; tss_id "TSS15156";
chr5	Cufflinks	exon	31409722	31409731	.	-	.	gene_id "XLOC_016388"; transcript_id "5_00043453"; exon_number "1"; gene_name "uc010iui.1"; oId "SC3.16181.4"; nearest_ref "uc010iui.1"; class_code "j"; tss_id "TSS15155";
chr5	Cufflinks	exon	31410853	31410994	.	-	.	gene_id "XLOC_016388"; transcript_id "5_00043453"; exon_number "2"; gene_name "uc010iui.1"; oId "SC3.16181.4"; nearest_ref "uc010iui.1"; class_code "j"; tss_id "TSS15155";
chr5	Cufflinks	exon	31421379	31421484	.	-	.	gene_id "XLOC_016388"; transcript_id "5_00043453"; exon_number "3"; gene_name "uc010iui.1"; oId "SC3.16181.4"; nearest_ref "uc010iui.1"; class_code "j"; tss_id "TSS15155";
chr5	Cufflinks	exon	31422894	31423051	.	-	.	gene_id "XLOC_016388"; transcript_id "5_00043453"; exon_number "4"; gene_name "uc010iui.1"; oId "SC3.16181.4"; nearest_ref "uc010iui.1"; class_code "j"; tss_id "TSS15155";
chr5	Cufflinks	exon	31424534	31424578	.	-	.	gene_id "XLOC_016388"; transcript_id "5_00043453"; exon_number "5"; gene_name "uc010iui.1"; oId "SC3.16181.4"; nearest_ref "uc010iui.1"; class_code "j"; tss_id "TSS15155";
chr5	Cufflinks	exon	31429582	31429652	.	-	.	gene_id "XLOC_016388"; transcript_id "5_00043453"; exon_number "6"; gene_name "uc010iui.1"; oId "SC3.16181.4"; nearest_ref "uc010iui.1"; class_code "j"; tss_id "TSS15155";
chr5	Cufflinks	exon	31431683	31431785	.	-	.	gene_id "XLOC_016388"; transcript_id "5_00043453"; exon_number "7"; gene_name "uc010iui.1"; oId "SC3.16181.4"; nearest_ref "uc010iui.1"; class_code "j"; tss_id "TSS15155";
chr5	Cufflinks	exon	31435872	31435971	.	-	.	gene_id "XLOC_016388"; transcript_id "5_00043453"; exon_number "8"; gene_name "uc010iui.1"; oId "SC3.16181.4"; nearest_ref "uc010iui.1"; class_code "j"; tss_id "TSS15155";
chr5	Cufflinks	exon	31437346	31437405	.	-	.	gene_id "XLOC_016388"; transcript_id "5_00043453"; exon_number "9"; gene_name "uc010iui.1"; oId "SC3.16181.4"; nearest_ref "uc010iui.1"; class_code "j"; tss_id "TSS15155";
chr5	Cufflinks	exon	31448654	31448714	.	-	.	gene_id "XLOC_016388"; transcript_id "5_00043453"; exon_number "10"; gene_name "uc010iui.1"; oId "SC3.16181.4"; nearest_ref "uc010iui.1"; class_code "j"; tss_id "TSS15155";
chr5	Cufflinks	exon	31449388	31449526	.	-	.	gene_id "XLOC_016388"; transcript_id "5_00043453"; exon_number "11"; gene_name "uc010iui.1"; oId "SC3.16181.4"; nearest_ref "uc010iui.1"; class_code "j"; tss_id "TSS15155";
chr5	Cufflinks	exon	31451640	31451747	.	-	.	gene_id "XLOC_016388"; transcript_id "5_00043453"; exon_number "12"; gene_name "uc010iui.1"; oId "SC3.16181.4"; nearest_ref "uc010iui.1"; class_code "j"; tss_id "TSS15155";
chr5	Cufflinks	exon	31464343	31464450	.	-	.	gene_id "XLOC_016388"; transcript_id "5_00043453"; exon_number "13"; gene_name "uc010iui.1"; oId "SC3.16181.4"; nearest_ref "uc010iui.1"; class_code "j"; tss_id "TSS15155";
chr5	Cufflinks	exon	31466289	31466388	.	-	.	gene_id "XLOC_016388"; transcript_id "5_00043453"; exon_number "14"; gene_name "uc010iui.1"; oId "SC3.16181.4"; nearest_ref "uc010iui.1"; class_code "j"; tss_id "TSS15155";
chr5	Cufflinks	exon	31468070	31468170	.	-	.	gene_id "XLOC_016388"; transcript_id "5_00043453"; exon_number "15"; gene_name "uc010iui.1"; oId "SC3.16181.4"; nearest_ref "uc010iui.1"; class_code "j"; tss_id "TSS15155";
chr5	Cufflinks	exon	31472170	31472339	.	-	.	gene_id "XLOC_016388"; transcript_id "5_00043453"; exon_number "16"; gene_name "uc010iui.1"; oId "SC3.16181.4"; nearest_ref "uc010iui.1"; class_code "j"; tss_id "TSS15155";
chr5	Cufflinks	exon	31483661	31483735	.	-	.	gene_id "XLOC_016388"; transcript_id "5_00043453"; exon_number "17"; gene_name "uc010iui.1"; oId "SC3.16181.4"; nearest_ref "uc010iui.1"; class_code "j"; tss_id "TSS15155";
chr5	Cufflinks	exon	31484988	31485069	.	-	.	gene_id "XLOC_016388"; transcript_id "5_00043453"; exon_number "18"; gene_name "uc010iui.1"; oId "SC3.16181.4"; nearest_ref "uc010iui.1"; class_code "j"; tss_id "TSS15155";
chr5	Cufflinks	exon	31486598	31486669	.	-	.	gene_id "XLOC_016388"; transcript_id "5_00043453"; exon_number "19"; gene_name "uc010iui.1"; oId "SC3.16181.4"; nearest_ref "uc010iui.1"; class_code "j"; tss_id "TSS15155";
chr5	Cufflinks	exon	31493314	31493400	.	-	.	gene_id "XLOC_016388"; transcript_id "5_00043453"; exon_number "20"; gene_name "uc010iui.1"; oId "SC3.16181.4"; nearest_ref "uc010iui.1"; class_code "j"; tss_id "TSS15155";
chr5	Cufflinks	exon	31495393	31495479	.	-	.	gene_id "XLOC_016388"; transcript_id "5_00043453"; exon_number "21"; gene_name "uc010iui.1"; oId "SC3.16181.4"; nearest_ref "uc010iui.1"; class_code "j"; tss_id "TSS15155";
chr5	Cufflinks	exon	31504662	31504742	.	-	.	gene_id "XLOC_016388"; transcript_id "5_00043453"; exon_number "22"; gene_name "uc010iui.1"; oId "SC3.16181.4"; nearest_ref "uc010iui.1"; class_code "j"; tss_id "TSS15155";
chr5	Cufflinks	exon	31508728	31508882	.	-	.	gene_id "XLOC_016388"; transcript_id "5_00043453"; exon_number "23"; gene_name "uc010iui.1"; oId "SC3.16181.4"; nearest_ref "uc010iui.1"; class_code "j"; tss_id "TSS15155";
chr5	Cufflinks	exon	31511142	31511283	.	-	.	gene_id "XLOC_016388"; transcript_id "5_00043453"; exon_number "24"; gene_name "uc010iui.1"; oId "SC3.16181.4"; nearest_ref "uc010iui.1"; class_code "j"; tss_id "TSS15155";
chr5	Cufflinks	exon	31515095	31515326	.	-	.	gene_id "XLOC_016388"; transcript_id "5_00043453"; exon_number "25"; gene_name "uc010iui.1"; oId "SC3.16181.4"; nearest_ref "uc010iui.1"; class_code "j"; tss_id "TSS15155";
chr5	Cufflinks	exon	31515561	31515671	.	-	.	gene_id "XLOC_016388"; transcript_id "5_00043453"; exon_number "26"; gene_name "uc010iui.1"; oId "SC3.16181.4"; nearest_ref "uc010iui.1"; class_code "j"; tss_id "TSS15155";
chr5	Cufflinks	exon	31521230	31521322	.	-	.	gene_id "XLOC_016388"; transcript_id "5_00043453"; exon_number "27"; gene_name "uc010iui.1"; oId "SC3.16181.4"; nearest_ref "uc010iui.1"; class_code "j"; tss_id "TSS15155";
chr5	Cufflinks	exon	31526186	31527019	.	-	.	gene_id "XLOC_016388"; transcript_id "5_00043453"; exon_number "28"; gene_name "uc010iui.1"; oId "SC3.16181.4"; nearest_ref "uc010iui.1"; class_code "j"; tss_id "TSS15155";
chr5	Cufflinks	exon	31529147	31529212	.	-	.	gene_id "XLOC_016388"; transcript_id "5_00043453"; exon_number "29"; gene_name "uc010iui.1"; oId "SC3.16181.4"; nearest_ref "uc010iui.1"; class_code "j"; tss_id "TSS15155";
chr5	Cufflinks	exon	31530905	31531031	.	-	.	gene_id "XLOC_016388"; transcript_id "5_00043453"; exon_number "30"; gene_name "uc010iui.1"; oId "SC3.16181.4"; nearest_ref "uc010iui.1"; class_code "j"; tss_id "TSS15155";
```
