## Supplemental Table 1 for "Polysome fractionation analysis reveals features important for human nonsense-mediated mRNA decay": combined_sc-upf.combinedF_oldHeLaPlus_161228.gtf (part 66 of 224)

```
chr5	Cufflinks	exon	31531557	31531632	.	-	.	gene_id "XLOC_016388"; transcript_id "5_00043453"; exon_number "31"; gene_name "uc010iui.1"; oId "SC3.16181.4"; nearest_ref "uc010iui.1"; class_code "j"; tss_id "TSS15155";
chr5	Cufflinks	exon	31532097	31532282	.	-	.	gene_id "XLOC_016388"; transcript_id "5_00043453"; exon_number "32"; gene_name "uc010iui.1"; oId "SC3.16181.4"; nearest_ref "uc010iui.1"; class_code "j"; tss_id "TSS15155";
chr5	hg19_knownGene	exon	31410853	31410994	.	-	.	gene_id "XLOC_016388"; transcript_id "5_00043454"; exon_number "1"; gene_name "uc003jhi.2"; oId "uc003jhi.2"; nearest_ref "uc003jhi.2"; class_code "="; tss_id "TSS15155"; p_id "P15149";
chr5	hg19_knownGene	exon	31421379	31421484	.	-	.	gene_id "XLOC_016388"; transcript_id "5_00043454"; exon_number "2"; gene_name "uc003jhi.2"; oId "uc003jhi.2"; nearest_ref "uc003jhi.2"; class_code "="; tss_id "TSS15155"; p_id "P15149";
chr5	hg19_knownGene	exon	31422894	31423051	.	-	.	gene_id "XLOC_016388"; transcript_id "5_00043454"; exon_number "3"; gene_name "uc003jhi.2"; oId "uc003jhi.2"; nearest_ref "uc003jhi.2"; class_code "="; tss_id "TSS15155"; p_id "P15149";
chr5	hg19_knownGene	exon	31424534	31424578	.	-	.	gene_id "XLOC_016388"; transcript_id "5_00043454"; exon_number "4"; gene_name "uc003jhi.2"; oId "uc003jhi.2"; nearest_ref "uc003jhi.2"; class_code "="; tss_id "TSS15155"; p_id "P15149";
chr5	hg19_knownGene	exon	31429582	31429652	.	-	.	gene_id "XLOC_016388"; transcript_id "5_00043454"; exon_number "5"; gene_name "uc003jhi.2"; oId "uc003jhi.2"; nearest_ref "uc003jhi.2"; class_code "="; tss_id "TSS15155"; p_id "P15149";
chr5	hg19_knownGene	exon	31431683	31431785	.	-	.	gene_id "XLOC_016388"; transcript_id "5_00043454"; exon_number "6"; gene_name "uc003jhi.2"; oId "uc003jhi.2"; nearest_ref "uc003jhi.2"; class_code "="; tss_id "TSS15155"; p_id "P15149";
chr5	hg19_knownGene	exon	31435872	31435971	.	-	.	gene_id "XLOC_016388"; transcript_id "5_00043454"; exon_number "7"; gene_name "uc003jhi.2"; oId "uc003jhi.2"; nearest_ref "uc003jhi.2"; class_code "="; tss_id "TSS15155"; p_id "P15149";
chr5	hg19_knownGene	exon	31437346	31437405	.	-	.	gene_id "XLOC_016388"; transcript_id "5_00043454"; exon_number "8"; gene_name "uc003jhi.2"; oId "uc003jhi.2"; nearest_ref "uc003jhi.2"; class_code "="; tss_id "TSS15155"; p_id "P15149";
chr5	hg19_knownGene	exon	31448654	31448714	.	-	.	gene_id "XLOC_016388"; transcript_id "5_00043454"; exon_number "9"; gene_name "uc003jhi.2"; oId "uc003jhi.2"; nearest_ref "uc003jhi.2"; class_code "="; tss_id "TSS15155"; p_id "P15149";
chr5	hg19_knownGene	exon	31449388	31449526	.	-	.	gene_id "XLOC_016388"; transcript_id "5_00043454"; exon_number "10"; gene_name "uc003jhi.2"; oId "uc003jhi.2"; nearest_ref "uc003jhi.2"; class_code "="; tss_id "TSS15155"; p_id "P15149";
chr5	hg19_knownGene	exon	31451640	31451747	.	-	.	gene_id "XLOC_016388"; transcript_id "5_00043454"; exon_number "11"; gene_name "uc003jhi.2"; oId "uc003jhi.2"; nearest_ref "uc003jhi.2"; class_code "="; tss_id "TSS15155"; p_id "P15149";
chr5	hg19_knownGene	exon	31464343	31464450	.	-	.	gene_id "XLOC_016388"; transcript_id "5_00043454"; exon_number "12"; gene_name "uc003jhi.2"; oId "uc003jhi.2"; nearest_ref "uc003jhi.2"; class_code "="; tss_id "TSS15155"; p_id "P15149";
chr5	hg19_knownGene	exon	31466289	31466388	.	-	.	gene_id "XLOC_016388"; transcript_id "5_00043454"; exon_number "13"; gene_name "uc003jhi.2"; oId "uc003jhi.2"; nearest_ref "uc003jhi.2"; class_code "="; tss_id "TSS15155"; p_id "P15149";
chr5	hg19_knownGene	exon	31468046	31468170	.	-	.	gene_id "XLOC_016388"; transcript_id "5_00043454"; exon_number "14"; gene_name "uc003jhi.2"; oId "uc003jhi.2"; nearest_ref "uc003jhi.2"; class_code "="; tss_id "TSS15155"; p_id "P15149";
chr5	hg19_knownGene	exon	31472170	31472339	.	-	.	gene_id "XLOC_016388"; transcript_id "5_00043454"; exon_number "15"; gene_name "uc003jhi.2"; oId "uc003jhi.2"; nearest_ref "uc003jhi.2"; class_code "="; tss_id "TSS15155"; p_id "P15149";
chr5	hg19_knownGene	exon	31483661	31483735	.	-	.	gene_id "XLOC_016388"; transcript_id "5_00043454"; exon_number "16"; gene_name "uc003jhi.2"; oId "uc003jhi.2"; nearest_ref "uc003jhi.2"; class_code "="; tss_id "TSS15155"; p_id "P15149";
chr5	hg19_knownGene	exon	31484988	31485069	.	-	.	gene_id "XLOC_016388"; transcript_id "5_00043454"; exon_number "17"; gene_name "uc003jhi.2"; oId "uc003jhi.2"; nearest_ref "uc003jhi.2"; class_code "="; tss_id "TSS15155"; p_id "P15149";
chr5	hg19_knownGene	exon	31486598	31486669	.	-	.	gene_id "XLOC_016388"; transcript_id "5_00043454"; exon_number "18"; gene_name "uc003jhi.2"; oId "uc003jhi.2"; nearest_ref "uc003jhi.2"; class_code "="; tss_id "TSS15155"; p_id "P15149";
chr5	hg19_knownGene	exon	31493314	31493400	.	-	.	gene_id "XLOC_016388"; transcript_id "5_00043454"; exon_number "19"; gene_name "uc003jhi.2"; oId "uc003jhi.2"; nearest_ref "uc003jhi.2"; class_code "="; tss_id "TSS15155"; p_id "P15149";
chr5	hg19_knownGene	exon	31495393	31495479	.	-	.	gene_id "XLOC_016388"; transcript_id "5_00043454"; exon_number "20"; gene_name "uc003jhi.2"; oId "uc003jhi.2"; nearest_ref "uc003jhi.2"; class_code "="; tss_id "TSS15155"; p_id "P15149";
chr5	hg19_knownGene	exon	31504662	31504742	.	-	.	gene_id "XLOC_016388"; transcript_id "5_00043454"; exon_number "21"; gene_name "uc003jhi.2"; oId "uc003jhi.2"; nearest_ref "uc003jhi.2"; class_code "="; tss_id "TSS15155"; p_id "P15149";
chr5	hg19_knownGene	exon	31508728	31508882	.	-	.	gene_id "XLOC_016388"; transcript_id "5_00043454"; exon_number "22"; gene_name "uc003jhi.2"; oId "uc003jhi.2"; nearest_ref "uc003jhi.2"; class_code "="; tss_id "TSS15155"; p_id "P15149";
chr5	hg19_knownGene	exon	31511142	31511283	.	-	.	gene_id "XLOC_016388"; transcript_id "5_00043454"; exon_number "23"; gene_name "uc003jhi.2"; oId "uc003jhi.2"; nearest_ref "uc003jhi.2"; class_code "="; tss_id "TSS15155"; p_id "P15149";
chr5	hg19_knownGene	exon	31515095	31515326	.	-	.	gene_id "XLOC_016388"; transcript_id "5_00043454"; exon_number "24"; gene_name "uc003jhi.2"; oId "uc003jhi.2"; nearest_ref "uc003jhi.2"; class_code "="; tss_id "TSS15155"; p_id "P15149";
chr5	hg19_knownGene	exon	31521230	31521322	.	-	.	gene_id "XLOC_016388"; transcript_id "5_00043454"; exon_number "25"; gene_name "uc003jhi.2"; oId "uc003jhi.2"; nearest_ref "uc003jhi.2"; class_code "="; tss_id "TSS15155"; p_id "P15149";
chr5	hg19_knownGene	exon	31526186	31527019	.	-	.	gene_id "XLOC_016388"; transcript_id "5_00043454"; exon_number "26"; gene_name "uc003jhi.2"; oId "uc003jhi.2"; nearest_ref "uc003jhi.2"; class_code "="; tss_id "TSS15155"; p_id "P15149";
chr5	hg19_knownGene	exon	31529147	31529212	.	-	.	gene_id "XLOC_016388"; transcript_id "5_00043454"; exon_number "27"; gene_name "uc003jhi.2"; oId "uc003jhi.2"; nearest_ref "uc003jhi.2"; class_code "="; tss_id "TSS15155"; p_id "P15149";
chr5	hg19_knownGene	exon	31530905	31531031	.	-	.	gene_id "XLOC_016388"; transcript_id "5_00043454"; exon_number "28"; gene_name "uc003jhi.2"; oId "uc003jhi.2"; nearest_ref "uc003jhi.2"; class_code "="; tss_id "TSS15155"; p_id "P15149";
chr5	hg19_knownGene	exon	31532097	31532282	.	-	.	gene_id "XLOC_016388"; transcript_id "5_00043454"; exon_number "29"; gene_name "uc003jhi.2"; oId "uc003jhi.2"; nearest_ref "uc003jhi.2"; class_code "="; tss_id "TSS15155"; p_id "P15149";
chr5	hg19_knownGene	exon	31493314	31493400	.	-	.	gene_id "XLOC_016388"; transcript_id "5_00043455"; exon_number "1"; gene_name "uc010iui.1"; oId "uc010iui.1"; nearest_ref "uc010iui.1"; class_code "="; tss_id "TSS15158"; p_id "P15150";
chr5	hg19_knownGene	exon	31495393	31495479	.	-	.	gene_id "XLOC_016388"; transcript_id "5_00043455"; exon_number "2"; gene_name "uc010iui.1"; oId "uc010iui.1"; nearest_ref "uc010iui.1"; class_code "="; tss_id "TSS15158"; p_id "P15150";
chr5	hg19_knownGene	exon	31504662	31504742	.	-	.	gene_id "XLOC_016388"; transcript_id "5_00043455"; exon_number "3"; gene_name "uc010iui.1"; oId "uc010iui.1"; nearest_ref "uc010iui.1"; class_code "="; tss_id "TSS15158"; p_id "P15150";
chr5	hg19_knownGene	exon	31508728	31508882	.	-	.	gene_id "XLOC_016388"; transcript_id "5_00043455"; exon_number "4"; gene_name "uc010iui.1"; oId "uc010iui.1"; nearest_ref "uc010iui.1"; class_code "="; tss_id "TSS15158"; p_id "P15150";
chr5	hg19_knownGene	exon	31511142	31511283	.	-	.	gene_id "XLOC_016388"; transcript_id "5_00043455"; exon_number "5"; gene_name "uc010iui.1"; oId "uc010iui.1"; nearest_ref "uc010iui.1"; class_code "="; tss_id "TSS15158"; p_id "P15150";
chr5	hg19_knownGene	exon	31515095	31515326	.	-	.	gene_id "XLOC_016388"; transcript_id "5_00043455"; exon_number "6"; gene_name "uc010iui.1"; oId "uc010iui.1"; nearest_ref "uc010iui.1"; class_code "="; tss_id "TSS15158"; p_id "P15150";
chr5	hg19_knownGene	exon	31526186	31527019	.	-	.	gene_id "XLOC_016388"; transcript_id "5_00043455"; exon_number "7"; gene_name "uc010iui.1"; oId "uc010iui.1"; nearest_ref "uc010iui.1"; class_code "="; tss_id "TSS15158"; p_id "P15150";
chr5	Cufflinks	exon	32000826	32001514	.	-	.	gene_id "XLOC_016389"; transcript_id "5_00048149"; exon_number "1"; gene_name "uc003jhl.2"; oId "upf1_r4.29716.1"; nearest_ref "uc003jhl.2"; class_code "i";
chr5	Cufflinks	exon	32001783	32002558	.	-	.	gene_id "XLOC_016390"; transcript_id "5_00048150"; exon_number "1"; gene_name "uc003jhl.2"; oId "upf1_r4.29717.1"; nearest_ref "uc003jhl.2"; class_code "i";
chr5	Cufflinks	exon	32073530	32073935	.	-	.	gene_id "XLOC_016392"; transcript_id "5_00048152"; exon_number "1"; gene_name "uc003jhl.2"; oId "upf1_r4.29720.1"; nearest_ref "uc003jhl.2"; class_code "i";
chr5	Cufflinks	exon	32094532	32095125	.	-	.	gene_id "XLOC_016393"; transcript_id "5_00048153"; exon_number "1"; gene_name "uc003jhl.2"; oId "upf1_r4.29721.1"; nearest_ref "uc003jhl.2"; class_code "i";
chr5	Cufflinks	exon	32101655	32101869	.	-	.	gene_id "XLOC_016394"; transcript_id "5_00048154"; exon_number "1"; gene_name "uc003jhl.2"; oId "upf1_r4.29722.1"; nearest_ref "uc003jhl.2"; class_code "i";
chr5	Cufflinks	exon	32103336	32104179	.	-	.	gene_id "XLOC_016395"; transcript_id "5_00048155"; exon_number "1"; gene_name "uc003jhl.2"; oId "upf1_r4.29723.2"; nearest_ref "uc003jhl.2"; class_code "i";
chr5	Cufflinks	exon	32103336	32104058	.	-	.	gene_id "XLOC_016395"; transcript_id "5_00048156"; exon_number "1"; gene_name "uc003jhl.2"; oId "upf1_r4.29723.1"; nearest_ref "uc003jhl.2"; class_code "i"; tss_id "TSS15161";
chr5	Cufflinks	exon	32106230	32106595	.	-	.	gene_id "XLOC_016395"; transcript_id "5_00048156"; exon_number "2"; gene_name "uc003jhl.2"; oId "upf1_r4.29723.1"; nearest_ref "uc003jhl.2"; class_code "i"; tss_id "TSS15161";
chr5	Cufflinks	exon	32103538	32104359	.	-	.	gene_id "XLOC_016395"; transcript_id "5_00043456"; exon_number "1"; gene_name "uc003jhl.2"; oId "SC3.16150.1"; nearest_ref "uc003jhl.2"; class_code "i";
chr5	Cufflinks	exon	32104543	32104800	.	-	.	gene_id "XLOC_016396"; transcript_id "5_00045943"; exon_number "1"; gene_name "uc003jhl.2"; oId "SC4.25014.1"; nearest_ref "uc003jhl.2"; class_code "i";
chr5	Cufflinks	exon	32111916	32112267	.	-	.	gene_id "XLOC_016397"; transcript_id "5_00048157"; exon_number "1"; oId "upf1_r4.29724.1"; class_code "u";
chr5	Cufflinks	exon	32112745	32113098	.	-	.	gene_id "XLOC_016398"; transcript_id "5_00048158"; exon_number "1"; oId "upf1_r4.29725.1"; class_code "u";
chr5	Cufflinks	exon	32124814	32126742	.	-	.	gene_id "XLOC_016399"; transcript_id "5_00045944"; exon_number "1"; gene_name "uc003jhp.1"; oId "upf3.uc003jhp.1.1"; nearest_ref "uc003jhp.1"; class_code "j"; tss_id "TSS15163";
chr5	Cufflinks	exon	32135678	32135792	.	-	.	gene_id "XLOC_016399"; transcript_id "5_00045944"; exon_number "2"; gene_name "uc003jhp.1"; oId "upf3.uc003jhp.1.1"; nearest_ref "uc003jhp.1"; class_code "j"; tss_id "TSS15163";
chr5	Cufflinks	exon	32143855	32143986	.	-	.	gene_id "XLOC_016399"; transcript_id "5_00045944"; exon_number "3"; gene_name "uc003jhp.1"; oId "upf3.uc003jhp.1.1"; nearest_ref "uc003jhp.1"; class_code "j"; tss_id "TSS15163";
chr5	Cufflinks	exon	32152578	32152725	.	-	.	gene_id "XLOC_016399"; transcript_id "5_00045944"; exon_number "4"; gene_name "uc003jhp.1"; oId "upf3.uc003jhp.1.1"; nearest_ref "uc003jhp.1"; class_code "j"; tss_id "TSS15163";
chr5	hg19_knownGene	exon	32124824	32126742	.	-	.	gene_id "XLOC_016399"; transcript_id "5_00043458"; exon_number "1"; gene_name "uc003jhp.1"; oId "uc003jhp.1"; nearest_ref "uc003jhp.1"; class_code "="; tss_id "TSS15166"; p_id "P15152";
chr5	hg19_knownGene	exon	32135678	32135792	.	-	.	gene_id "XLOC_016399"; transcript_id "5_00043458"; exon_number "2"; gene_name "uc003jhp.1"; oId "uc003jhp.1"; nearest_ref "uc003jhp.1"; class_code "="; tss_id "TSS15166"; p_id "P15152";
chr5	hg19_knownGene	exon	32143855	32143986	.	-	.	gene_id "XLOC_016399"; transcript_id "5_00043458"; exon_number "3"; gene_name "uc003jhp.1"; oId "uc003jhp.1"; nearest_ref "uc003jhp.1"; class_code "="; tss_id "TSS15166"; p_id "P15152";
chr5	hg19_knownGene	exon	32173916	32174425	.	-	.	gene_id "XLOC_016399"; transcript_id "5_00043458"; exon_number "4"; gene_name "uc003jhp.1"; oId "uc003jhp.1"; nearest_ref "uc003jhp.1"; class_code "="; tss_id "TSS15166"; p_id "P15152";
chr5	Cufflinks	exon	32227112	32230453	.	-	.	gene_id "XLOC_016400"; transcript_id "5_00046892"; exon_number "1"; gene_name "uc010iul.2"; oId "upf3.16975.4"; nearest_ref "uc010iul.2"; class_code "j"; tss_id "TSS15167";
chr5	Cufflinks	exon	32233879	32234040	.	-	.	gene_id "XLOC_016400"; transcript_id "5_00046892"; exon_number "2"; gene_name "uc010iul.2"; oId "upf3.16975.4"; nearest_ref "uc010iul.2"; class_code "j"; tss_id "TSS15167";
chr5	Cufflinks	exon	32235068	32235235	.	-	.	gene_id "XLOC_016400"; transcript_id "5_00046892"; exon_number "3"; gene_name "uc010iul.2"; oId "upf3.16975.4"; nearest_ref "uc010iul.2"; class_code "j"; tss_id "TSS15167";
chr5	Cufflinks	exon	32239107	32239274	.	-	.	gene_id "XLOC_016400"; transcript_id "5_00046892"; exon_number "4"; gene_name "uc010iul.2"; oId "upf3.16975.4"; nearest_ref "uc010iul.2"; class_code "j"; tss_id "TSS15167";
chr5	Cufflinks	exon	32242163	32242233	.	-	.	gene_id "XLOC_016400"; transcript_id "5_00046892"; exon_number "5"; gene_name "uc010iul.2"; oId "upf3.16975.4"; nearest_ref "uc010iul.2"; class_code "j"; tss_id "TSS15167";
chr5	Cufflinks	exon	32243627	32243705	.	-	.	gene_id "XLOC_016400"; transcript_id "5_00046892"; exon_number "6"; gene_name "uc010iul.2"; oId "upf3.16975.4"; nearest_ref "uc010iul.2"; class_code "j"; tss_id "TSS15167";
chr5	Cufflinks	exon	32248108	32248232	.	-	.	gene_id "XLOC_016400"; transcript_id "5_00046892"; exon_number "7"; gene_name "uc010iul.2"; oId "upf3.16975.4"; nearest_ref "uc010iul.2"; class_code "j"; tss_id "TSS15167";
chr5	Cufflinks	exon	32248878	32248984	.	-	.	gene_id "XLOC_016400"; transcript_id "5_00046892"; exon_number "8"; gene_name "uc010iul.2"; oId "upf3.16975.4"; nearest_ref "uc010iul.2"; class_code "j"; tss_id "TSS15167";
chr5	Cufflinks	exon	32255799	32255874	.	-	.	gene_id "XLOC_016400"; transcript_id "5_00046892"; exon_number "9"; gene_name "uc010iul.2"; oId "upf3.16975.4"; nearest_ref "uc010iul.2"; class_code "j"; tss_id "TSS15167";
chr5	Cufflinks	exon	32263219	32263348	.	-	.	gene_id "XLOC_016400"; transcript_id "5_00046892"; exon_number "10"; gene_name "uc010iul.2"; oId "upf3.16975.4"; nearest_ref "uc010iul.2"; class_code "j"; tss_id "TSS15167";
chr5	Cufflinks	exon	32268807	32268900	.	-	.	gene_id "XLOC_016400"; transcript_id "5_00046892"; exon_number "11"; gene_name "uc010iul.2"; oId "upf3.16975.4"; nearest_ref "uc010iul.2"; class_code "j"; tss_id "TSS15167";
chr5	Cufflinks	exon	32270923	32271053	.	-	.	gene_id "XLOC_016400"; transcript_id "5_00046892"; exon_number "12"; gene_name "uc010iul.2"; oId "upf3.16975.4"; nearest_ref "uc010iul.2"; class_code "j"; tss_id "TSS15167";
chr5	Cufflinks	exon	32271939	32272011	.	-	.	gene_id "XLOC_016400"; transcript_id "5_00046892"; exon_number "13"; gene_name "uc010iul.2"; oId "upf3.16975.4"; nearest_ref "uc010iul.2"; class_code "j"; tss_id "TSS15167";
chr5	Cufflinks	exon	32274086	32274228	.	-	.	gene_id "XLOC_016400"; transcript_id "5_00046892"; exon_number "14"; gene_name "uc010iul.2"; oId "upf3.16975.4"; nearest_ref "uc010iul.2"; class_code "j"; tss_id "TSS15167";
chr5	Cufflinks	exon	32276788	32276848	.	-	.	gene_id "XLOC_016400"; transcript_id "5_00046892"; exon_number "15"; gene_name "uc010iul.2"; oId "upf3.16975.4"; nearest_ref "uc010iul.2"; class_code "j"; tss_id "TSS15167";
chr5	hg19_knownGene	exon	32227112	32230453	.	-	.	gene_id "XLOC_016400"; transcript_id "5_00043462"; exon_number "1"; gene_name "uc010iul.2"; oId "uc010iul.2"; nearest_ref "uc010iul.2"; class_code "="; tss_id "TSS15169"; p_id "P15155";
chr5	hg19_knownGene	exon	32239107	32239279	.	-	.	gene_id "XLOC_016400"; transcript_id "5_00043462"; exon_number "2"; gene_name "uc010iul.2"; oId "uc010iul.2"; nearest_ref "uc010iul.2"; class_code "="; tss_id "TSS15169"; p_id "P15155";
chr5	hg19_knownGene	exon	32242163	32242233	.	-	.	gene_id "XLOC_016400"; transcript_id "5_00043462"; exon_number "3"; gene_name "uc010iul.2"; oId "uc010iul.2"; nearest_ref "uc010iul.2"; class_code "="; tss_id "TSS15169"; p_id "P15155";
chr5	hg19_knownGene	exon	32243627	32243705	.	-	.	gene_id "XLOC_016400"; transcript_id "5_00043462"; exon_number "4"; gene_name "uc010iul.2"; oId "uc010iul.2"; nearest_ref "uc010iul.2"; class_code "="; tss_id "TSS15169"; p_id "P15155";
chr5	hg19_knownGene	exon	32248108	32248232	.	-	.	gene_id "XLOC_016400"; transcript_id "5_00043462"; exon_number "5"; gene_name "uc010iul.2"; oId "uc010iul.2"; nearest_ref "uc010iul.2"; class_code "="; tss_id "TSS15169"; p_id "P15155";
chr5	hg19_knownGene	exon	32248878	32248984	.	-	.	gene_id "XLOC_016400"; transcript_id "5_00043462"; exon_number "6"; gene_name "uc010iul.2"; oId "uc010iul.2"; nearest_ref "uc010iul.2"; class_code "="; tss_id "TSS15169"; p_id "P15155";
chr5	hg19_knownGene	exon	32255799	32255874	.	-	.	gene_id "XLOC_016400"; transcript_id "5_00043462"; exon_number "7"; gene_name "uc010iul.2"; oId "uc010iul.2"; nearest_ref "uc010iul.2"; class_code "="; tss_id "TSS15169"; p_id "P15155";
chr5	hg19_knownGene	exon	32263219	32263348	.	-	.	gene_id "XLOC_016400"; transcript_id "5_00043462"; exon_number "8"; gene_name "uc010iul.2"; oId "uc010iul.2"; nearest_ref "uc010iul.2"; class_code "="; tss_id "TSS15169"; p_id "P15155";
chr5	hg19_knownGene	exon	32268807	32268900	.	-	.	gene_id "XLOC_016400"; transcript_id "5_00043462"; exon_number "9"; gene_name "uc010iul.2"; oId "uc010iul.2"; nearest_ref "uc010iul.2"; class_code "="; tss_id "TSS15169"; p_id "P15155";
chr5	hg19_knownGene	exon	32270923	32271053	.	-	.	gene_id "XLOC_016400"; transcript_id "5_00043462"; exon_number "10"; gene_name "uc010iul.2"; oId "uc010iul.2"; nearest_ref "uc010iul.2"; class_code "="; tss_id "TSS15169"; p_id "P15155";
chr5	hg19_knownGene	exon	32271939	32272011	.	-	.	gene_id "XLOC_016400"; transcript_id "5_00043462"; exon_number "11"; gene_name "uc010iul.2"; oId "uc010iul.2"; nearest_ref "uc010iul.2"; class_code "="; tss_id "TSS15169"; p_id "P15155";
chr5	hg19_knownGene	exon	32274086	32274228	.	-	.	gene_id "XLOC_016400"; transcript_id "5_00043462"; exon_number "12"; gene_name "uc010iul.2"; oId "uc010iul.2"; nearest_ref "uc010iul.2"; class_code "="; tss_id "TSS15169"; p_id "P15155";
chr5	hg19_knownGene	exon	32276788	32276848	.	-	.	gene_id "XLOC_016400"; transcript_id "5_00043462"; exon_number "13"; gene_name "uc010iul.2"; oId "uc010iul.2"; nearest_ref "uc010iul.2"; class_code "="; tss_id "TSS15169"; p_id "P15155";
chr5	hg19_knownGene	exon	32312864	32313114	.	-	.	gene_id "XLOC_016400"; transcript_id "5_00043462"; exon_number "14"; gene_name "uc010iul.2"; oId "uc010iul.2"; nearest_ref "uc010iul.2"; class_code "="; tss_id "TSS15169"; p_id "P15155";
chr5	hg19_knownGene	exon	32227112	32230453	.	-	.	gene_id "XLOC_016400"; transcript_id "5_00043461"; exon_number "1"; gene_name "uc010iuk.2"; oId "uc010iuk.2"; nearest_ref "uc010iuk.2"; class_code "="; tss_id "TSS15169"; p_id "P15154";
chr5	hg19_knownGene	exon	32235068	32235235	.	-	.	gene_id "XLOC_016400"; transcript_id "5_00043461"; exon_number "2"; gene_name "uc010iuk.2"; oId "uc010iuk.2"; nearest_ref "uc010iuk.2"; class_code "="; tss_id "TSS15169"; p_id "P15154";
chr5	hg19_knownGene	exon	32239107	32239279	.	-	.	gene_id "XLOC_016400"; transcript_id "5_00043461"; exon_number "3"; gene_name "uc010iuk.2"; oId "uc010iuk.2"; nearest_ref "uc010iuk.2"; class_code "="; tss_id "TSS15169"; p_id "P15154";
chr5	hg19_knownGene	exon	32242163	32242233	.	-	.	gene_id "XLOC_016400"; transcript_id "5_00043461"; exon_number "4"; gene_name "uc010iuk.2"; oId "uc010iuk.2"; nearest_ref "uc010iuk.2"; class_code "="; tss_id "TSS15169"; p_id "P15154";
chr5	hg19_knownGene	exon	32243627	32243705	.	-	.	gene_id "XLOC_016400"; transcript_id "5_00043461"; exon_number "5"; gene_name "uc010iuk.2"; oId "uc010iuk.2"; nearest_ref "uc010iuk.2"; class_code "="; tss_id "TSS15169"; p_id "P15154";
chr5	hg19_knownGene	exon	32248108	32248232	.	-	.	gene_id "XLOC_016400"; transcript_id "5_00043461"; exon_number "6"; gene_name "uc010iuk.2"; oId "uc010iuk.2"; nearest_ref "uc010iuk.2"; class_code "="; tss_id "TSS15169"; p_id "P15154";
chr5	hg19_knownGene	exon	32248878	32248984	.	-	.	gene_id "XLOC_016400"; transcript_id "5_00043461"; exon_number "7"; gene_name "uc010iuk.2"; oId "uc010iuk.2"; nearest_ref "uc010iuk.2"; class_code "="; tss_id "TSS15169"; p_id "P15154";
chr5	hg19_knownGene	exon	32255799	32255874	.	-	.	gene_id "XLOC_016400"; transcript_id "5_00043461"; exon_number "8"; gene_name "uc010iuk.2"; oId "uc010iuk.2"; nearest_ref "uc010iuk.2"; class_code "="; tss_id "TSS15169"; p_id "P15154";
chr5	hg19_knownGene	exon	32263219	32263348	.	-	.	gene_id "XLOC_016400"; transcript_id "5_00043461"; exon_number "9"; gene_name "uc010iuk.2"; oId "uc010iuk.2"; nearest_ref "uc010iuk.2"; class_code "="; tss_id "TSS15169"; p_id "P15154";
chr5	hg19_knownGene	exon	32268807	32268900	.	-	.	gene_id "XLOC_016400"; transcript_id "5_00043461"; exon_number "10"; gene_name "uc010iuk.2"; oId "uc010iuk.2"; nearest_ref "uc010iuk.2"; class_code "="; tss_id "TSS15169"; p_id "P15154";
chr5	hg19_knownGene	exon	32270923	32271053	.	-	.	gene_id "XLOC_016400"; transcript_id "5_00043461"; exon_number "11"; gene_name "uc010iuk.2"; oId "uc010iuk.2"; nearest_ref "uc010iuk.2"; class_code "="; tss_id "TSS15169"; p_id "P15154";
chr5	hg19_knownGene	exon	32271939	32272011	.	-	.	gene_id "XLOC_016400"; transcript_id "5_00043461"; exon_number "12"; gene_name "uc010iuk.2"; oId "uc010iuk.2"; nearest_ref "uc010iuk.2"; class_code "="; tss_id "TSS15169"; p_id "P15154";
chr5	hg19_knownGene	exon	32274086	32274228	.	-	.	gene_id "XLOC_016400"; transcript_id "5_00043461"; exon_number "13"; gene_name "uc010iuk.2"; oId "uc010iuk.2"; nearest_ref "uc010iuk.2"; class_code "="; tss_id "TSS15169"; p_id "P15154";
chr5	hg19_knownGene	exon	32276788	32276848	.	-	.	gene_id "XLOC_016400"; transcript_id "5_00043461"; exon_number "14"; gene_name "uc010iuk.2"; oId "uc010iuk.2"; nearest_ref "uc010iuk.2"; class_code "="; tss_id "TSS15169"; p_id "P15154";
chr5	hg19_knownGene	exon	32312864	32313114	.	-	.	gene_id "XLOC_016400"; transcript_id "5_00043461"; exon_number "15"; gene_name "uc010iuk.2"; oId "uc010iuk.2"; nearest_ref "uc010iuk.2"; class_code "="; tss_id "TSS15169"; p_id "P15154";
chr5	hg19_knownGene	exon	32227112	32230453	.	-	.	gene_id "XLOC_016400"; transcript_id "5_00043460"; exon_number "1"; gene_name "uc003jhq.2"; oId "uc003jhq.2"; nearest_ref "uc003jhq.2"; class_code "="; tss_id "TSS15169"; p_id "P15153";
chr5	hg19_knownGene	exon	32233879	32234040	.	-	.	gene_id "XLOC_016400"; transcript_id "5_00043460"; exon_number "2"; gene_name "uc003jhq.2"; oId "uc003jhq.2"; nearest_ref "uc003jhq.2"; class_code "="; tss_id "TSS15169"; p_id "P15153";
chr5	hg19_knownGene	exon	32235068	32235235	.	-	.	gene_id "XLOC_016400"; transcript_id "5_00043460"; exon_number "3"; gene_name "uc003jhq.2"; oId "uc003jhq.2"; nearest_ref "uc003jhq.2"; class_code "="; tss_id "TSS15169"; p_id "P15153";
chr5	hg19_knownGene	exon	32239107	32239279	.	-	.	gene_id "XLOC_016400"; transcript_id "5_00043460"; exon_number "4"; gene_name "uc003jhq.2"; oId "uc003jhq.2"; nearest_ref "uc003jhq.2"; class_code "="; tss_id "TSS15169"; p_id "P15153";
chr5	hg19_knownGene	exon	32242163	32242233	.	-	.	gene_id "XLOC_016400"; transcript_id "5_00043460"; exon_number "5"; gene_name "uc003jhq.2"; oId "uc003jhq.2"; nearest_ref "uc003jhq.2"; class_code "="; tss_id "TSS15169"; p_id "P15153";
chr5	hg19_knownGene	exon	32243627	32243705	.	-	.	gene_id "XLOC_016400"; transcript_id "5_00043460"; exon_number "6"; gene_name "uc003jhq.2"; oId "uc003jhq.2"; nearest_ref "uc003jhq.2"; class_code "="; tss_id "TSS15169"; p_id "P15153";
chr5	hg19_knownGene	exon	32248108	32248232	.	-	.	gene_id "XLOC_016400"; transcript_id "5_00043460"; exon_number "7"; gene_name "uc003jhq.2"; oId "uc003jhq.2"; nearest_ref "uc003jhq.2"; class_code "="; tss_id "TSS15169"; p_id "P15153";
chr5	hg19_knownGene	exon	32248878	32248984	.	-	.	gene_id "XLOC_016400"; transcript_id "5_00043460"; exon_number "8"; gene_name "uc003jhq.2"; oId "uc003jhq.2"; nearest_ref "uc003jhq.2"; class_code "="; tss_id "TSS15169"; p_id "P15153";
chr5	hg19_knownGene	exon	32255799	32255874	.	-	.	gene_id "XLOC_016400"; transcript_id "5_00043460"; exon_number "9"; gene_name "uc003jhq.2"; oId "uc003jhq.2"; nearest_ref "uc003jhq.2"; class_code "="; tss_id "TSS15169"; p_id "P15153";
chr5	hg19_knownGene	exon	32263219	32263348	.	-	.	gene_id "XLOC_016400"; transcript_id "5_00043460"; exon_number "10"; gene_name "uc003jhq.2"; oId "uc003jhq.2"; nearest_ref "uc003jhq.2"; class_code "="; tss_id "TSS15169"; p_id "P15153";
chr5	hg19_knownGene	exon	32268807	32268900	.	-	.	gene_id "XLOC_016400"; transcript_id "5_00043460"; exon_number "11"; gene_name "uc003jhq.2"; oId "uc003jhq.2"; nearest_ref "uc003jhq.2"; class_code "="; tss_id "TSS15169"; p_id "P15153";
chr5	hg19_knownGene	exon	32270923	32271053	.	-	.	gene_id "XLOC_016400"; transcript_id "5_00043460"; exon_number "12"; gene_name "uc003jhq.2"; oId "uc003jhq.2"; nearest_ref "uc003jhq.2"; class_code "="; tss_id "TSS15169"; p_id "P15153";
chr5	hg19_knownGene	exon	32271939	32272011	.	-	.	gene_id "XLOC_016400"; transcript_id "5_00043460"; exon_number "13"; gene_name "uc003jhq.2"; oId "uc003jhq.2"; nearest_ref "uc003jhq.2"; class_code "="; tss_id "TSS15169"; p_id "P15153";
chr5	hg19_knownGene	exon	32274086	32274228	.	-	.	gene_id "XLOC_016400"; transcript_id "5_00043460"; exon_number "14"; gene_name "uc003jhq.2"; oId "uc003jhq.2"; nearest_ref "uc003jhq.2"; class_code "="; tss_id "TSS15169"; p_id "P15153";
chr5	hg19_knownGene	exon	32276788	32276848	.	-	.	gene_id "XLOC_016400"; transcript_id "5_00043460"; exon_number "15"; gene_name "uc003jhq.2"; oId "uc003jhq.2"; nearest_ref "uc003jhq.2"; class_code "="; tss_id "TSS15169"; p_id "P15153";
chr5	hg19_knownGene	exon	32312864	32313114	.	-	.	gene_id "XLOC_016400"; transcript_id "5_00043460"; exon_number "16"; gene_name "uc003jhq.2"; oId "uc003jhq.2"; nearest_ref "uc003jhq.2"; class_code "="; tss_id "TSS15169"; p_id "P15153";
chr5	Cufflinks	exon	32354454	32356045	.	-	.	gene_id "XLOC_016401"; transcript_id "5_00046893"; exon_number "1"; gene_name "uc010iun.1"; oId "upf3.16983.1"; nearest_ref "uc010iun.1"; class_code "j"; tss_id "TSS15170";
chr5	Cufflinks	exon	32364054	32364151	.	-	.	gene_id "XLOC_016401"; transcript_id "5_00046893"; exon_number "2"; gene_name "uc010iun.1"; oId "upf3.16983.1"; nearest_ref "uc010iun.1"; class_code "j"; tss_id "TSS15170";
chr5	Cufflinks	exon	32364270	32364381	.	-	.	gene_id "XLOC_016401"; transcript_id "5_00046893"; exon_number "3"; gene_name "uc010iun.1"; oId "upf3.16983.1"; nearest_ref "uc010iun.1"; class_code "j"; tss_id "TSS15170";
chr5	Cufflinks	exon	32379221	32379316	.	-	.	gene_id "XLOC_016401"; transcript_id "5_00046893"; exon_number "4"; gene_name "uc010iun.1"; oId "upf3.16983.1"; nearest_ref "uc010iun.1"; class_code "j"; tss_id "TSS15170";
chr5	Cufflinks	exon	32385614	32385755	.	-	.	gene_id "XLOC_016401"; transcript_id "5_00046893"; exon_number "5"; gene_name "uc010iun.1"; oId "upf3.16983.1"; nearest_ref "uc010iun.1"; class_code "j"; tss_id "TSS15170";
chr5	Cufflinks	exon	32387655	32387805	.	-	.	gene_id "XLOC_016401"; transcript_id "5_00046893"; exon_number "6"; gene_name "uc010iun.1"; oId "upf3.16983.1"; nearest_ref "uc010iun.1"; class_code "j"; tss_id "TSS15170";
chr5	Cufflinks	exon	32388575	32388780	.	-	.	gene_id "XLOC_016401"; transcript_id "5_00046893"; exon_number "7"; gene_name "uc010iun.1"; oId "upf3.16983.1"; nearest_ref "uc010iun.1"; class_code "j"; tss_id "TSS15170";
chr5	Cufflinks	exon	32390381	32390543	.	-	.	gene_id "XLOC_016401"; transcript_id "5_00046893"; exon_number "8"; gene_name "uc010iun.1"; oId "upf3.16983.1"; nearest_ref "uc010iun.1"; class_code "j"; tss_id "TSS15170";
chr5	Cufflinks	exon	32395265	32395410	.	-	.	gene_id "XLOC_016401"; transcript_id "5_00046893"; exon_number "9"; gene_name "uc010iun.1"; oId "upf3.16983.1"; nearest_ref "uc010iun.1"; class_code "j"; tss_id "TSS15170";
chr5	Cufflinks	exon	32397325	32397444	.	-	.	gene_id "XLOC_016401"; transcript_id "5_00046893"; exon_number "10"; gene_name "uc010iun.1"; oId "upf3.16983.1"; nearest_ref "uc010iun.1"; class_code "j"; tss_id "TSS15170";
chr5	Cufflinks	exon	32400112	32400308	.	-	.	gene_id "XLOC_016401"; transcript_id "5_00046893"; exon_number "11"; gene_name "uc010iun.1"; oId "upf3.16983.1"; nearest_ref "uc010iun.1"; class_code "j"; tss_id "TSS15170";
chr5	Cufflinks	exon	32403211	32403502	.	-	.	gene_id "XLOC_016401"; transcript_id "5_00046893"; exon_number "12"; gene_name "uc010iun.1"; oId "upf3.16983.1"; nearest_ref "uc010iun.1"; class_code "j"; tss_id "TSS15170";
chr5	Cufflinks	exon	32404011	32404202	.	-	.	gene_id "XLOC_016401"; transcript_id "5_00046893"; exon_number "13"; gene_name "uc010iun.1"; oId "upf3.16983.1"; nearest_ref "uc010iun.1"; class_code "j"; tss_id "TSS15170";
chr5	Cufflinks	exon	32406879	32407126	.	-	.	gene_id "XLOC_016401"; transcript_id "5_00046893"; exon_number "14"; gene_name "uc010iun.1"; oId "upf3.16983.1"; nearest_ref "uc010iun.1"; class_code "j"; tss_id "TSS15170";
chr5	Cufflinks	exon	32415074	32415292	.	-	.	gene_id "XLOC_016401"; transcript_id "5_00046893"; exon_number "15"; gene_name "uc010iun.1"; oId "upf3.16983.1"; nearest_ref "uc010iun.1"; class_code "j"; tss_id "TSS15170";
chr5	Cufflinks	exon	32417753	32417897	.	-	.	gene_id "XLOC_016401"; transcript_id "5_00046893"; exon_number "16"; gene_name "uc010iun.1"; oId "upf3.16983.1"; nearest_ref "uc010iun.1"; class_code "j"; tss_id "TSS15170";
chr5	Cufflinks	exon	32419926	32420208	.	-	.	gene_id "XLOC_016401"; transcript_id "5_00046893"; exon_number "17"; gene_name "uc010iun.1"; oId "upf3.16983.1"; nearest_ref "uc010iun.1"; class_code "j"; tss_id "TSS15170";
chr5	Cufflinks	exon	32444335	32444434	.	-	.	gene_id "XLOC_016401"; transcript_id "5_00046893"; exon_number "18"; gene_name "uc010iun.1"; oId "upf3.16983.1"; nearest_ref "uc010iun.1"; class_code "j"; tss_id "TSS15170";
chr5	Cufflinks	exon	32444728	32444846	.	-	.	gene_id "XLOC_016401"; transcript_id "5_00046893"; exon_number "19"; gene_name "uc010iun.1"; oId "upf3.16983.1"; nearest_ref "uc010iun.1"; class_code "j"; tss_id "TSS15170";
chr5	hg19_knownGene	exon	32354456	32356045	.	-	.	gene_id "XLOC_016401"; transcript_id "5_00043463"; exon_number "1"; gene_name "uc010ium.1"; oId "uc010ium.1"; nearest_ref "uc010ium.1"; class_code "="; tss_id "TSS15171"; p_id "P15156";
chr5	hg19_knownGene	exon	32364054	32364151	.	-	.	gene_id "XLOC_016401"; transcript_id "5_00043463"; exon_number "2"; gene_name "uc010ium.1"; oId "uc010ium.1"; nearest_ref "uc010ium.1"; class_code "="; tss_id "TSS15171"; p_id "P15156";
chr5	hg19_knownGene	exon	32364270	32364381	.	-	.	gene_id "XLOC_016401"; transcript_id "5_00043463"; exon_number "3"; gene_name "uc010ium.1"; oId "uc010ium.1"; nearest_ref "uc010ium.1"; class_code "="; tss_id "TSS15171"; p_id "P15156";
chr5	hg19_knownGene	exon	32379221	32379316	.	-	.	gene_id "XLOC_016401"; transcript_id "5_00043463"; exon_number "4"; gene_name "uc010ium.1"; oId "uc010ium.1"; nearest_ref "uc010ium.1"; class_code "="; tss_id "TSS15171"; p_id "P15156";
chr5	hg19_knownGene	exon	32380181	32380278	.	-	.	gene_id "XLOC_016401"; transcript_id "5_00043463"; exon_number "5"; gene_name "uc010ium.1"; oId "uc010ium.1"; nearest_ref "uc010ium.1"; class_code "="; tss_id "TSS15171"; p_id "P15156";
chr5	hg19_knownGene	exon	32383867	32383925	.	-	.	gene_id "XLOC_016401"; transcript_id "5_00043463"; exon_number "6"; gene_name "uc010ium.1"; oId "uc010ium.1"; nearest_ref "uc010ium.1"; class_code "="; tss_id "TSS15171"; p_id "P15156";
chr5	hg19_knownGene	exon	32354456	32356045	.	-	.	gene_id "XLOC_016401"; transcript_id "5_00043465"; exon_number "1"; gene_name "uc003jhr.1"; oId "uc003jhr.1"; nearest_ref "uc003jhr.1"; class_code "="; tss_id "TSS15170"; p_id "P15158";
chr5	hg19_knownGene	exon	32364054	32364151	.	-	.	gene_id "XLOC_016401"; transcript_id "5_00043465"; exon_number "2"; gene_name "uc003jhr.1"; oId "uc003jhr.1"; nearest_ref "uc003jhr.1"; class_code "="; tss_id "TSS15170"; p_id "P15158";
chr5	hg19_knownGene	exon	32364270	32364381	.	-	.	gene_id "XLOC_016401"; transcript_id "5_00043465"; exon_number "3"; gene_name "uc003jhr.1"; oId "uc003jhr.1"; nearest_ref "uc003jhr.1"; class_code "="; tss_id "TSS15170"; p_id "P15158";
chr5	hg19_knownGene	exon	32379221	32379316	.	-	.	gene_id "XLOC_016401"; transcript_id "5_00043465"; exon_number "4"; gene_name "uc003jhr.1"; oId "uc003jhr.1"; nearest_ref "uc003jhr.1"; class_code "="; tss_id "TSS15170"; p_id "P15158";
chr5	hg19_knownGene	exon	32380181	32380278	.	-	.	gene_id "XLOC_016401"; transcript_id "5_00043465"; exon_number "5"; gene_name "uc003jhr.1"; oId "uc003jhr.1"; nearest_ref "uc003jhr.1"; class_code "="; tss_id "TSS15170"; p_id "P15158";
chr5	hg19_knownGene	exon	32385614	32385755	.	-	.	gene_id "XLOC_016401"; transcript_id "5_00043465"; exon_number "6"; gene_name "uc003jhr.1"; oId "uc003jhr.1"; nearest_ref "uc003jhr.1"; class_code "="; tss_id "TSS15170"; p_id "P15158";
chr5	hg19_knownGene	exon	32387655	32387805	.	-	.	gene_id "XLOC_016401"; transcript_id "5_00043465"; exon_number "7"; gene_name "uc003jhr.1"; oId "uc003jhr.1"; nearest_ref "uc003jhr.1"; class_code "="; tss_id "TSS15170"; p_id "P15158";
chr5	hg19_knownGene	exon	32388575	32388780	.	-	.	gene_id "XLOC_016401"; transcript_id "5_00043465"; exon_number "8"; gene_name "uc003jhr.1"; oId "uc003jhr.1"; nearest_ref "uc003jhr.1"; class_code "="; tss_id "TSS15170"; p_id "P15158";
chr5	hg19_knownGene	exon	32390381	32390543	.	-	.	gene_id "XLOC_016401"; transcript_id "5_00043465"; exon_number "9"; gene_name "uc003jhr.1"; oId "uc003jhr.1"; nearest_ref "uc003jhr.1"; class_code "="; tss_id "TSS15170"; p_id "P15158";
chr5	hg19_knownGene	exon	32395265	32395410	.	-	.	gene_id "XLOC_016401"; transcript_id "5_00043465"; exon_number "10"; gene_name "uc003jhr.1"; oId "uc003jhr.1"; nearest_ref "uc003jhr.1"; class_code "="; tss_id "TSS15170"; p_id "P15158";
chr5	hg19_knownGene	exon	32397325	32397444	.	-	.	gene_id "XLOC_016401"; transcript_id "5_00043465"; exon_number "11"; gene_name "uc003jhr.1"; oId "uc003jhr.1"; nearest_ref "uc003jhr.1"; class_code "="; tss_id "TSS15170"; p_id "P15158";
chr5	hg19_knownGene	exon	32400112	32400308	.	-	.	gene_id "XLOC_016401"; transcript_id "5_00043465"; exon_number "12"; gene_name "uc003jhr.1"; oId "uc003jhr.1"; nearest_ref "uc003jhr.1"; class_code "="; tss_id "TSS15170"; p_id "P15158";
chr5	hg19_knownGene	exon	32403211	32403502	.	-	.	gene_id "XLOC_016401"; transcript_id "5_00043465"; exon_number "13"; gene_name "uc003jhr.1"; oId "uc003jhr.1"; nearest_ref "uc003jhr.1"; class_code "="; tss_id "TSS15170"; p_id "P15158";
chr5	hg19_knownGene	exon	32404011	32404202	.	-	.	gene_id "XLOC_016401"; transcript_id "5_00043465"; exon_number "14"; gene_name "uc003jhr.1"; oId "uc003jhr.1"; nearest_ref "uc003jhr.1"; class_code "="; tss_id "TSS15170"; p_id "P15158";
chr5	hg19_knownGene	exon	32406879	32407126	.	-	.	gene_id "XLOC_016401"; transcript_id "5_00043465"; exon_number "15"; gene_name "uc003jhr.1"; oId "uc003jhr.1"; nearest_ref "uc003jhr.1"; class_code "="; tss_id "TSS15170"; p_id "P15158";
chr5	hg19_knownGene	exon	32415074	32415292	.	-	.	gene_id "XLOC_016401"; transcript_id "5_00043465"; exon_number "16"; gene_name "uc003jhr.1"; oId "uc003jhr.1"; nearest_ref "uc003jhr.1"; class_code "="; tss_id "TSS15170"; p_id "P15158";
chr5	hg19_knownGene	exon	32417753	32417897	.	-	.	gene_id "XLOC_016401"; transcript_id "5_00043465"; exon_number "17"; gene_name "uc003jhr.1"; oId "uc003jhr.1"; nearest_ref "uc003jhr.1"; class_code "="; tss_id "TSS15170"; p_id "P15158";
chr5	hg19_knownGene	exon	32419926	32420208	.	-	.	gene_id "XLOC_016401"; transcript_id "5_00043465"; exon_number "18"; gene_name "uc003jhr.1"; oId "uc003jhr.1"; nearest_ref "uc003jhr.1"; class_code "="; tss_id "TSS15170"; p_id "P15158";
chr5	hg19_knownGene	exon	32444335	32444434	.	-	.	gene_id "XLOC_016401"; transcript_id "5_00043465"; exon_number "19"; gene_name "uc003jhr.1"; oId "uc003jhr.1"; nearest_ref "uc003jhr.1"; class_code "="; tss_id "TSS15170"; p_id "P15158";
chr5	hg19_knownGene	exon	32444728	32444844	.	-	.	gene_id "XLOC_016401"; transcript_id "5_00043465"; exon_number "20"; gene_name "uc003jhr.1"; oId "uc003jhr.1"; nearest_ref "uc003jhr.1"; class_code "="; tss_id "TSS15170"; p_id "P15158";
chr5	hg19_knownGene	exon	32406832	32407126	.	-	.	gene_id "XLOC_016401"; transcript_id "5_00043466"; exon_number "1"; gene_name "uc010iun.1"; oId "uc010iun.1"; nearest_ref "uc010iun.1"; class_code "="; tss_id "TSS15170"; p_id "P15157";
chr5	hg19_knownGene	exon	32415074	32415292	.	-	.	gene_id "XLOC_016401"; transcript_id "5_00043466"; exon_number "2"; gene_name "uc010iun.1"; oId "uc010iun.1"; nearest_ref "uc010iun.1"; class_code "="; tss_id "TSS15170"; p_id "P15157";
chr5	hg19_knownGene	exon	32417753	32417897	.	-	.	gene_id "XLOC_016401"; transcript_id "5_00043466"; exon_number "3"; gene_name "uc010iun.1"; oId "uc010iun.1"; nearest_ref "uc010iun.1"; class_code "="; tss_id "TSS15170"; p_id "P15157";
chr5	hg19_knownGene	exon	32419926	32420208	.	-	.	gene_id "XLOC_016401"; transcript_id "5_00043466"; exon_number "4"; gene_name "uc010iun.1"; oId "uc010iun.1"; nearest_ref "uc010iun.1"; class_code "="; tss_id "TSS15170"; p_id "P15157";
chr5	hg19_knownGene	exon	32444335	32444434	.	-	.	gene_id "XLOC_016401"; transcript_id "5_00043466"; exon_number "5"; gene_name "uc010iun.1"; oId "uc010iun.1"; nearest_ref "uc010iun.1"; class_code "="; tss_id "TSS15170"; p_id "P15157";
chr5	hg19_knownGene	exon	32444728	32444844	.	-	.	gene_id "XLOC_016401"; transcript_id "5_00043466"; exon_number "6"; gene_name "uc010iun.1"; oId "uc010iun.1"; nearest_ref "uc010iun.1"; class_code "="; tss_id "TSS15170"; p_id "P15157";
chr5	Cufflinks	exon	32765722	32765822	.	-	.	gene_id "XLOC_016402"; transcript_id "5_00045945"; exon_number "1"; gene_name "uc010iuo.2"; oId "SC4.25025.1"; nearest_ref "uc010iuo.2"; class_code "i";
chr5	Cufflinks	exon	33433841	33434571	.	-	.	gene_id "XLOC_016403"; transcript_id "5_00048160"; exon_number "1"; oId "upf1_r4.29707.1"; class_code "u";
chr5	Cufflinks	exon	33434321	33435535	.	-	.	gene_id "XLOC_016403"; transcript_id "5_00045946"; exon_number "1"; oId "SC4.25026.1"; class_code "u";
chr5	Cufflinks	exon	33435633	33436463	.	-	.	gene_id "XLOC_016404"; transcript_id "5_00045947"; exon_number "1"; oId "SC4.25027.1"; class_code "u";
chr5	Cufflinks	exon	33438315	33439165	.	-	.	gene_id "XLOC_016405"; transcript_id "5_00048162"; exon_number "1"; oId "upf1_r4.29709.1"; class_code "u";
chr5	Cufflinks	exon	33439244	33440797	.	-	.	gene_id "XLOC_016406"; transcript_id "5_00046894"; exon_number "1"; oId "upf3.16976.1"; class_code "u";
chr5	hg19_knownGene	exon	33527287	33527471	.	-	.	gene_id "XLOC_016407"; transcript_id "5_00043469"; exon_number "1"; gene_name "uc010iuq.1"; oId "uc010iuq.1"; nearest_ref "uc010iuq.1"; class_code "="; tss_id "TSS15173"; p_id "P15161";
chr5	hg19_knownGene	exon	33534938	33535097	.	-	.	gene_id "XLOC_016407"; transcript_id "5_00043469"; exon_number "2"; gene_name "uc010iuq.1"; oId "uc010iuq.1"; nearest_ref "uc010iuq.1"; class_code "="; tss_id "TSS15173"; p_id "P15161";
chr5	hg19_knownGene	exon	33546164	33546307	.	-	.	gene_id "XLOC_016407"; transcript_id "5_00043469"; exon_number "3"; gene_name "uc010iuq.1"; oId "uc010iuq.1"; nearest_ref "uc010iuq.1"; class_code "="; tss_id "TSS15173"; p_id "P15161";
chr5	hg19_knownGene	exon	33549312	33549488	.	-	.	gene_id "XLOC_016407"; transcript_id "5_00043469"; exon_number "4"; gene_name "uc010iuq.1"; oId "uc010iuq.1"; nearest_ref "uc010iuq.1"; class_code "="; tss_id "TSS15173"; p_id "P15161";
chr5	hg19_knownGene	exon	33561132	33561284	.	-	.	gene_id "XLOC_016407"; transcript_id "5_00043469"; exon_number "5"; gene_name "uc010iuq.1"; oId "uc010iuq.1"; nearest_ref "uc010iuq.1"; class_code "="; tss_id "TSS15173"; p_id "P15161";
chr5	hg19_knownGene	exon	33576159	33577265	.	-	.	gene_id "XLOC_016407"; transcript_id "5_00043469"; exon_number "6"; gene_name "uc010iuq.1"; oId "uc010iuq.1"; nearest_ref "uc010iuq.1"; class_code "="; tss_id "TSS15173"; p_id "P15161";
chr5	hg19_knownGene	exon	33588704	33588914	.	-	.	gene_id "XLOC_016407"; transcript_id "5_00043469"; exon_number "7"; gene_name "uc010iuq.1"; oId "uc010iuq.1"; nearest_ref "uc010iuq.1"; class_code "="; tss_id "TSS15173"; p_id "P15161";
chr5	hg19_knownGene	exon	33596039	33596165	.	-	.	gene_id "XLOC_016407"; transcript_id "5_00043469"; exon_number "8"; gene_name "uc010iuq.1"; oId "uc010iuq.1"; nearest_ref "uc010iuq.1"; class_code "="; tss_id "TSS15173"; p_id "P15161";
chr5	hg19_knownGene	exon	33614343	33614481	.	-	.	gene_id "XLOC_016407"; transcript_id "5_00043469"; exon_number "9"; gene_name "uc010iuq.1"; oId "uc010iuq.1"; nearest_ref "uc010iuq.1"; class_code "="; tss_id "TSS15173"; p_id "P15161";
chr5	hg19_knownGene	exon	33615933	33616177	.	-	.	gene_id "XLOC_016407"; transcript_id "5_00043469"; exon_number "10"; gene_name "uc010iuq.1"; oId "uc010iuq.1"; nearest_ref "uc010iuq.1"; class_code "="; tss_id "TSS15173"; p_id "P15161";
chr5	hg19_knownGene	exon	33637682	33637851	.	-	.	gene_id "XLOC_016407"; transcript_id "5_00043469"; exon_number "11"; gene_name "uc010iuq.1"; oId "uc010iuq.1"; nearest_ref "uc010iuq.1"; class_code "="; tss_id "TSS15173"; p_id "P15161";
chr5	hg19_knownGene	exon	33641915	33642060	.	-	.	gene_id "XLOC_016407"; transcript_id "5_00043469"; exon_number "12"; gene_name "uc010iuq.1"; oId "uc010iuq.1"; nearest_ref "uc010iuq.1"; class_code "="; tss_id "TSS15173"; p_id "P15161";
chr5	hg19_knownGene	exon	33643483	33643575	.	-	.	gene_id "XLOC_016407"; transcript_id "5_00043469"; exon_number "13"; gene_name "uc010iuq.1"; oId "uc010iuq.1"; nearest_ref "uc010iuq.1"; class_code "="; tss_id "TSS15173"; p_id "P15161";
chr5	hg19_knownGene	exon	33648927	33649071	.	-	.	gene_id "XLOC_016407"; transcript_id "5_00043469"; exon_number "14"; gene_name "uc010iuq.1"; oId "uc010iuq.1"; nearest_ref "uc010iuq.1"; class_code "="; tss_id "TSS15173"; p_id "P15161";
chr5	hg19_knownGene	exon	33649659	33649802	.	-	.	gene_id "XLOC_016407"; transcript_id "5_00043469"; exon_number "15"; gene_name "uc010iuq.1"; oId "uc010iuq.1"; nearest_ref "uc010iuq.1"; class_code "="; tss_id "TSS15173"; p_id "P15161";
chr5	hg19_knownGene	exon	33658289	33658438	.	-	.	gene_id "XLOC_016407"; transcript_id "5_00043469"; exon_number "16"; gene_name "uc010iuq.1"; oId "uc010iuq.1"; nearest_ref "uc010iuq.1"; class_code "="; tss_id "TSS15173"; p_id "P15161";
chr5	hg19_knownGene	exon	33662021	33662145	.	-	.	gene_id "XLOC_016407"; transcript_id "5_00043469"; exon_number "17"; gene_name "uc010iuq.1"; oId "uc010iuq.1"; nearest_ref "uc010iuq.1"; class_code "="; tss_id "TSS15173"; p_id "P15161";
chr5	hg19_knownGene	exon	33683123	33683206	.	-	.	gene_id "XLOC_016407"; transcript_id "5_00043469"; exon_number "18"; gene_name "uc010iuq.1"; oId "uc010iuq.1"; nearest_ref "uc010iuq.1"; class_code "="; tss_id "TSS15173"; p_id "P15161";
chr5	hg19_knownGene	exon	33683964	33684160	.	-	.	gene_id "XLOC_016407"; transcript_id "5_00043469"; exon_number "19"; gene_name "uc010iuq.1"; oId "uc010iuq.1"; nearest_ref "uc010iuq.1"; class_code "="; tss_id "TSS15173"; p_id "P15161";
chr5	hg19_knownGene	exon	33751509	33751653	.	-	.	gene_id "XLOC_016407"; transcript_id "5_00043469"; exon_number "20"; gene_name "uc010iuq.1"; oId "uc010iuq.1"; nearest_ref "uc010iuq.1"; class_code "="; tss_id "TSS15173"; p_id "P15161";
chr5	hg19_knownGene	exon	33881224	33881585	.	-	.	gene_id "XLOC_016407"; transcript_id "5_00043469"; exon_number "21"; gene_name "uc010iuq.1"; oId "uc010iuq.1"; nearest_ref "uc010iuq.1"; class_code "="; tss_id "TSS15173"; p_id "P15161";
chr5	hg19_knownGene	exon	33891835	33892124	.	-	.	gene_id "XLOC_016407"; transcript_id "5_00043469"; exon_number "22"; gene_name "uc010iuq.1"; oId "uc010iuq.1"; nearest_ref "uc010iuq.1"; class_code "="; tss_id "TSS15173"; p_id "P15161";
chr5	hg19_knownGene	exon	33527287	33527471	.	-	.	gene_id "XLOC_016407"; transcript_id "5_00043468"; exon_number "1"; gene_name "uc003jia.1"; oId "uc003jia.1"; nearest_ref "uc003jia.1"; class_code "="; tss_id "TSS15173"; p_id "P15159";
chr5	hg19_knownGene	exon	33534938	33535097	.	-	.	gene_id "XLOC_016407"; transcript_id "5_00043468"; exon_number "2"; gene_name "uc003jia.1"; oId "uc003jia.1"; nearest_ref "uc003jia.1"; class_code "="; tss_id "TSS15173"; p_id "P15159";
chr5	hg19_knownGene	exon	33546164	33546307	.	-	.	gene_id "XLOC_016407"; transcript_id "5_00043468"; exon_number "3"; gene_name "uc003jia.1"; oId "uc003jia.1"; nearest_ref "uc003jia.1"; class_code "="; tss_id "TSS15173"; p_id "P15159";
chr5	hg19_knownGene	exon	33549312	33549488	.	-	.	gene_id "XLOC_016407"; transcript_id "5_00043468"; exon_number "4"; gene_name "uc003jia.1"; oId "uc003jia.1"; nearest_ref "uc003jia.1"; class_code "="; tss_id "TSS15173"; p_id "P15159";
chr5	hg19_knownGene	exon	33561132	33561284	.	-	.	gene_id "XLOC_016407"; transcript_id "5_00043468"; exon_number "5"; gene_name "uc003jia.1"; oId "uc003jia.1"; nearest_ref "uc003jia.1"; class_code "="; tss_id "TSS15173"; p_id "P15159";
chr5	hg19_knownGene	exon	33576159	33577265	.	-	.	gene_id "XLOC_016407"; transcript_id "5_00043468"; exon_number "6"; gene_name "uc003jia.1"; oId "uc003jia.1"; nearest_ref "uc003jia.1"; class_code "="; tss_id "TSS15173"; p_id "P15159";
chr5	hg19_knownGene	exon	33588704	33588914	.	-	.	gene_id "XLOC_016407"; transcript_id "5_00043468"; exon_number "7"; gene_name "uc003jia.1"; oId "uc003jia.1"; nearest_ref "uc003jia.1"; class_code "="; tss_id "TSS15173"; p_id "P15159";
chr5	hg19_knownGene	exon	33596039	33596165	.	-	.	gene_id "XLOC_016407"; transcript_id "5_00043468"; exon_number "8"; gene_name "uc003jia.1"; oId "uc003jia.1"; nearest_ref "uc003jia.1"; class_code "="; tss_id "TSS15173"; p_id "P15159";
chr5	hg19_knownGene	exon	33614343	33614481	.	-	.	gene_id "XLOC_016407"; transcript_id "5_00043468"; exon_number "9"; gene_name "uc003jia.1"; oId "uc003jia.1"; nearest_ref "uc003jia.1"; class_code "="; tss_id "TSS15173"; p_id "P15159";
chr5	hg19_knownGene	exon	33615933	33616177	.	-	.	gene_id "XLOC_016407"; transcript_id "5_00043468"; exon_number "10"; gene_name "uc003jia.1"; oId "uc003jia.1"; nearest_ref "uc003jia.1"; class_code "="; tss_id "TSS15173"; p_id "P15159";
chr5	hg19_knownGene	exon	33624336	33624456	.	-	.	gene_id "XLOC_016407"; transcript_id "5_00043468"; exon_number "11"; gene_name "uc003jia.1"; oId "uc003jia.1"; nearest_ref "uc003jia.1"; class_code "="; tss_id "TSS15173"; p_id "P15159";
chr5	hg19_knownGene	exon	33630885	33631018	.	-	.	gene_id "XLOC_016407"; transcript_id "5_00043468"; exon_number "12"; gene_name "uc003jia.1"; oId "uc003jia.1"; nearest_ref "uc003jia.1"; class_code "="; tss_id "TSS15173"; p_id "P15159";
chr5	hg19_knownGene	exon	33637682	33637851	.	-	.	gene_id "XLOC_016407"; transcript_id "5_00043468"; exon_number "13"; gene_name "uc003jia.1"; oId "uc003jia.1"; nearest_ref "uc003jia.1"; class_code "="; tss_id "TSS15173"; p_id "P15159";
chr5	hg19_knownGene	exon	33641915	33642060	.	-	.	gene_id "XLOC_016407"; transcript_id "5_00043468"; exon_number "14"; gene_name "uc003jia.1"; oId "uc003jia.1"; nearest_ref "uc003jia.1"; class_code "="; tss_id "TSS15173"; p_id "P15159";
chr5	hg19_knownGene	exon	33643483	33643575	.	-	.	gene_id "XLOC_016407"; transcript_id "5_00043468"; exon_number "15"; gene_name "uc003jia.1"; oId "uc003jia.1"; nearest_ref "uc003jia.1"; class_code "="; tss_id "TSS15173"; p_id "P15159";
chr5	hg19_knownGene	exon	33648927	33649071	.	-	.	gene_id "XLOC_016407"; transcript_id "5_00043468"; exon_number "16"; gene_name "uc003jia.1"; oId "uc003jia.1"; nearest_ref "uc003jia.1"; class_code "="; tss_id "TSS15173"; p_id "P15159";
chr5	hg19_knownGene	exon	33649659	33649802	.	-	.	gene_id "XLOC_016407"; transcript_id "5_00043468"; exon_number "17"; gene_name "uc003jia.1"; oId "uc003jia.1"; nearest_ref "uc003jia.1"; class_code "="; tss_id "TSS15173"; p_id "P15159";
chr5	hg19_knownGene	exon	33658289	33658438	.	-	.	gene_id "XLOC_016407"; transcript_id "5_00043468"; exon_number "18"; gene_name "uc003jia.1"; oId "uc003jia.1"; nearest_ref "uc003jia.1"; class_code "="; tss_id "TSS15173"; p_id "P15159";
chr5	hg19_knownGene	exon	33662021	33662145	.	-	.	gene_id "XLOC_016407"; transcript_id "5_00043468"; exon_number "19"; gene_name "uc003jia.1"; oId "uc003jia.1"; nearest_ref "uc003jia.1"; class_code "="; tss_id "TSS15173"; p_id "P15159";
chr5	hg19_knownGene	exon	33683123	33683206	.	-	.	gene_id "XLOC_016407"; transcript_id "5_00043468"; exon_number "20"; gene_name "uc003jia.1"; oId "uc003jia.1"; nearest_ref "uc003jia.1"; class_code "="; tss_id "TSS15173"; p_id "P15159";
chr5	hg19_knownGene	exon	33683964	33684160	.	-	.	gene_id "XLOC_016407"; transcript_id "5_00043468"; exon_number "21"; gene_name "uc003jia.1"; oId "uc003jia.1"; nearest_ref "uc003jia.1"; class_code "="; tss_id "TSS15173"; p_id "P15159";
chr5	hg19_knownGene	exon	33751509	33751653	.	-	.	gene_id "XLOC_016407"; transcript_id "5_00043468"; exon_number "22"; gene_name "uc003jia.1"; oId "uc003jia.1"; nearest_ref "uc003jia.1"; class_code "="; tss_id "TSS15173"; p_id "P15159";
chr5	hg19_knownGene	exon	33881224	33881585	.	-	.	gene_id "XLOC_016407"; transcript_id "5_00043468"; exon_number "23"; gene_name "uc003jia.1"; oId "uc003jia.1"; nearest_ref "uc003jia.1"; class_code "="; tss_id "TSS15173"; p_id "P15159";
chr5	hg19_knownGene	exon	33891835	33892124	.	-	.	gene_id "XLOC_016407"; transcript_id "5_00043468"; exon_number "24"; gene_name "uc003jia.1"; oId "uc003jia.1"; nearest_ref "uc003jia.1"; class_code "="; tss_id "TSS15173"; p_id "P15159";
chr5	hg19_knownGene	exon	33751303	33751653	.	-	.	gene_id "XLOC_016407"; transcript_id "5_00043470"; exon_number "1"; gene_name "uc003jib.1"; oId "uc003jib.1"; nearest_ref "uc003jib.1"; class_code "="; tss_id "TSS15173"; p_id "P15160";
chr5	hg19_knownGene	exon	33881224	33881585	.	-	.	gene_id "XLOC_016407"; transcript_id "5_00043470"; exon_number "2"; gene_name "uc003jib.1"; oId "uc003jib.1"; nearest_ref "uc003jib.1"; class_code "="; tss_id "TSS15173"; p_id "P15160";
chr5	hg19_knownGene	exon	33891835	33892124	.	-	.	gene_id "XLOC_016407"; transcript_id "5_00043470"; exon_number "3"; gene_name "uc003jib.1"; oId "uc003jib.1"; nearest_ref "uc003jib.1"; class_code "="; tss_id "TSS15173"; p_id "P15160";
chr5	Cufflinks	exon	33940269	33941276	.	-	.	gene_id "XLOC_016408"; transcript_id "5_00046895"; exon_number "1"; oId "upf3.16986.1"; class_code "u";
chr5	Cufflinks	exon	33941017	33941658	.	-	.	gene_id "XLOC_016408"; transcript_id "5_00048163"; exon_number "1"; oId "upf1_r4.29727.1"; class_code "u";
chr5	Cufflinks	exon	33942023	33942828	.	-	.	gene_id "XLOC_016409"; transcript_id "5_00048164"; exon_number "1"; gene_name "uc003jie.2"; oId "upf1_r4.29729.1"; nearest_ref "uc003jie.2"; class_code "p";
chr5	hg19_knownGene	exon	33944722	33944977	.	-	.	gene_id "XLOC_016410"; transcript_id "5_00043471"; exon_number "1"; gene_name "uc003jid.2"; oId "uc003jid.2"; nearest_ref "uc003jid.2"; class_code "="; tss_id "TSS15174"; p_id "P15164";
chr5	hg19_knownGene	exon	33947268	33947479	.	-	.	gene_id "XLOC_016410"; transcript_id "5_00043471"; exon_number "2"; gene_name "uc003jid.2"; oId "uc003jid.2"; nearest_ref "uc003jid.2"; class_code "="; tss_id "TSS15174"; p_id "P15164";
chr5	hg19_knownGene	exon	33951659	33951782	.	-	.	gene_id "XLOC_016410"; transcript_id "5_00043471"; exon_number "3"; gene_name "uc003jid.2"; oId "uc003jid.2"; nearest_ref "uc003jid.2"; class_code "="; tss_id "TSS15174"; p_id "P15164";
chr5	hg19_knownGene	exon	33954466	33954609	.	-	.	gene_id "XLOC_016410"; transcript_id "5_00043471"; exon_number "4"; gene_name "uc003jid.2"; oId "uc003jid.2"; nearest_ref "uc003jid.2"; class_code "="; tss_id "TSS15174"; p_id "P15164";
chr5	hg19_knownGene	exon	33963796	33964121	.	-	.	gene_id "XLOC_016410"; transcript_id "5_00043471"; exon_number "5"; gene_name "uc003jid.2"; oId "uc003jid.2"; nearest_ref "uc003jid.2"; class_code "="; tss_id "TSS15174"; p_id "P15164";
chr5	hg19_knownGene	exon	33982341	33982517	.	-	.	gene_id "XLOC_016410"; transcript_id "5_00043471"; exon_number "6"; gene_name "uc003jid.2"; oId "uc003jid.2"; nearest_ref "uc003jid.2"; class_code "="; tss_id "TSS15174"; p_id "P15164";
chr5	hg19_knownGene	exon	33984304	33984780	.	-	.	gene_id "XLOC_016410"; transcript_id "5_00043471"; exon_number "7"; gene_name "uc003jid.2"; oId "uc003jid.2"; nearest_ref "uc003jid.2"; class_code "="; tss_id "TSS15174"; p_id "P15164";
chr5	hg19_knownGene	exon	33945974	33947479	.	-	.	gene_id "XLOC_016410"; transcript_id "5_00043472"; exon_number "1"; gene_name "uc003jie.2"; oId "uc003jie.2"; nearest_ref "uc003jie.2"; class_code "="; tss_id "TSS15174"; p_id "P15163";
chr5	hg19_knownGene	exon	33951659	33951782	.	-	.	gene_id "XLOC_016410"; transcript_id "5_00043472"; exon_number "2"; gene_name "uc003jie.2"; oId "uc003jie.2"; nearest_ref "uc003jie.2"; class_code "="; tss_id "TSS15174"; p_id "P15163";
chr5	hg19_knownGene	exon	33954466	33954609	.	-	.	gene_id "XLOC_016410"; transcript_id "5_00043472"; exon_number "3"; gene_name "uc003jie.2"; oId "uc003jie.2"; nearest_ref "uc003jie.2"; class_code "="; tss_id "TSS15174"; p_id "P15163";
chr5	hg19_knownGene	exon	33963796	33964121	.	-	.	gene_id "XLOC_016410"; transcript_id "5_00043472"; exon_number "4"; gene_name "uc003jie.2"; oId "uc003jie.2"; nearest_ref "uc003jie.2"; class_code "="; tss_id "TSS15174"; p_id "P15163";
chr5	hg19_knownGene	exon	33982341	33982517	.	-	.	gene_id "XLOC_016410"; transcript_id "5_00043472"; exon_number "5"; gene_name "uc003jie.2"; oId "uc003jie.2"; nearest_ref "uc003jie.2"; class_code "="; tss_id "TSS15174"; p_id "P15163";
chr5	hg19_knownGene	exon	33984304	33984780	.	-	.	gene_id "XLOC_016410"; transcript_id "5_00043472"; exon_number "6"; gene_name "uc003jie.2"; oId "uc003jie.2"; nearest_ref "uc003jie.2"; class_code "="; tss_id "TSS15174"; p_id "P15163";
chr5	hg19_knownGene	exon	33951513	33951782	.	-	.	gene_id "XLOC_016410"; transcript_id "5_00043473"; exon_number "1"; gene_name "uc003jif.3"; oId "uc003jif.3"; nearest_ref "uc003jif.3"; class_code "="; tss_id "TSS15174"; p_id "P15162";
chr5	hg19_knownGene	exon	33954466	33954609	.	-	.	gene_id "XLOC_016410"; transcript_id "5_00043473"; exon_number "2"; gene_name "uc003jif.3"; oId "uc003jif.3"; nearest_ref "uc003jif.3"; class_code "="; tss_id "TSS15174"; p_id "P15162";
chr5	hg19_knownGene	exon	33982341	33982517	.	-	.	gene_id "XLOC_016410"; transcript_id "5_00043473"; exon_number "3"; gene_name "uc003jif.3"; oId "uc003jif.3"; nearest_ref "uc003jif.3"; class_code "="; tss_id "TSS15174"; p_id "P15162";
chr5	hg19_knownGene	exon	33984304	33984780	.	-	.	gene_id "XLOC_016410"; transcript_id "5_00043473"; exon_number "4"; gene_name "uc003jif.3"; oId "uc003jif.3"; nearest_ref "uc003jif.3"; class_code "="; tss_id "TSS15174"; p_id "P15162";
chr5	Cufflinks	exon	33987186	33989607	.	-	.	gene_id "XLOC_016411"; transcript_id "5_00043475"; exon_number "1"; gene_name "uc003jig.2"; oId "SC4.25032.1"; nearest_ref "uc003jig.2"; class_code "="; tss_id "TSS15175"; p_id "P15171";
chr5	Cufflinks	exon	33998746	33998932	.	-	.	gene_id "XLOC_016411"; transcript_id "5_00043475"; exon_number "2"; gene_name "uc003jig.2"; oId "SC4.25032.1"; nearest_ref "uc003jig.2"; class_code "="; tss_id "TSS15175"; p_id "P15171";
chr5	Cufflinks	exon	34004679	34004839	.	-	.	gene_id "XLOC_016411"; transcript_id "5_00043475"; exon_number "3"; gene_name "uc003jig.2"; oId "SC4.25032.1"; nearest_ref "uc003jig.2"; class_code "="; tss_id "TSS15175"; p_id "P15171";
chr5	Cufflinks	exon	34005861	34006004	.	-	.	gene_id "XLOC_016411"; transcript_id "5_00043475"; exon_number "4"; gene_name "uc003jig.2"; oId "SC4.25032.1"; nearest_ref "uc003jig.2"; class_code "="; tss_id "TSS15175"; p_id "P15171";
chr5	Cufflinks	exon	34007878	34008206	.	-	.	gene_id "XLOC_016411"; transcript_id "5_00043475"; exon_number "5"; gene_name "uc003jig.2"; oId "SC4.25032.1"; nearest_ref "uc003jig.2"; class_code "="; tss_id "TSS15175"; p_id "P15171";
chr5	Cufflinks	exon	33987211	33989607	.	-	.	gene_id "XLOC_016411"; transcript_id "5_00043474"; exon_number "1"; gene_name "uc003jih.2"; oId "SC3.16161.1"; nearest_ref "uc003jih.2"; class_code "="; tss_id "TSS15175"; p_id "P15169";
chr5	Cufflinks	exon	33998746	33998932	.	-	.	gene_id "XLOC_016411"; transcript_id "5_00043474"; exon_number "2"; gene_name "uc003jih.2"; oId "SC3.16161.1"; nearest_ref "uc003jih.2"; class_code "="; tss_id "TSS15175"; p_id "P15169";
chr5	Cufflinks	exon	34005861	34006004	.	-	.	gene_id "XLOC_016411"; transcript_id "5_00043474"; exon_number "3"; gene_name "uc003jih.2"; oId "SC3.16161.1"; nearest_ref "uc003jih.2"; class_code "="; tss_id "TSS15175"; p_id "P15169";
chr5	Cufflinks	exon	34007878	34008206	.	-	.	gene_id "XLOC_016411"; transcript_id "5_00043474"; exon_number "4"; gene_name "uc003jih.2"; oId "SC3.16161.1"; nearest_ref "uc003jih.2"; class_code "="; tss_id "TSS15175"; p_id "P15169";
chr5	Cufflinks	exon	33987441	33989607	.	-	.	gene_id "XLOC_016411"; transcript_id "5_00046896"; exon_number "1"; gene_name "uc003jio.2"; oId "upf3.16996.1"; nearest_ref "uc003jio.2"; class_code "j"; tss_id "TSS15176";
chr5	Cufflinks	exon	33998746	33998932	.	-	.	gene_id "XLOC_016411"; transcript_id "5_00046896"; exon_number "2"; gene_name "uc003jio.2"; oId "upf3.16996.1"; nearest_ref "uc003jio.2"; class_code "j"; tss_id "TSS15176";
chr5	Cufflinks	exon	34004679	34004839	.	-	.	gene_id "XLOC_016411"; transcript_id "5_00046896"; exon_number "3"; gene_name "uc003jio.2"; oId "upf3.16996.1"; nearest_ref "uc003jio.2"; class_code "j"; tss_id "TSS15176";
chr5	Cufflinks	exon	34005861	34006004	.	-	.	gene_id "XLOC_016411"; transcript_id "5_00046896"; exon_number "4"; gene_name "uc003jio.2"; oId "upf3.16996.1"; nearest_ref "uc003jio.2"; class_code "j"; tss_id "TSS15176";
chr5	Cufflinks	exon	34020692	34020847	.	-	.	gene_id "XLOC_016411"; transcript_id "5_00046896"; exon_number "5"; gene_name "uc003jio.2"; oId "upf3.16996.1"; nearest_ref "uc003jio.2"; class_code "j"; tss_id "TSS15176";
chr5	Cufflinks	exon	34024014	34024113	.	-	.	gene_id "XLOC_016411"; transcript_id "5_00046896"; exon_number "6"; gene_name "uc003jio.2"; oId "upf3.16996.1"; nearest_ref "uc003jio.2"; class_code "j"; tss_id "TSS15176";
chr5	Cufflinks	exon	34028859	34028988	.	-	.	gene_id "XLOC_016411"; transcript_id "5_00046896"; exon_number "7"; gene_name "uc003jio.2"; oId "upf3.16996.1"; nearest_ref "uc003jio.2"; class_code "j"; tss_id "TSS15176";
chr5	Cufflinks	exon	34033409	34033563	.	-	.	gene_id "XLOC_016411"; transcript_id "5_00046896"; exon_number "8"; gene_name "uc003jio.2"; oId "upf3.16996.1"; nearest_ref "uc003jio.2"; class_code "j"; tss_id "TSS15176";
chr5	Cufflinks	exon	34035752	34035863	.	-	.	gene_id "XLOC_016411"; transcript_id "5_00046896"; exon_number "9"; gene_name "uc003jio.2"; oId "upf3.16996.1"; nearest_ref "uc003jio.2"; class_code "j"; tss_id "TSS15176";
chr5	Cufflinks	exon	34051987	34052215	.	-	.	gene_id "XLOC_016411"; transcript_id "5_00046896"; exon_number "10"; gene_name "uc003jio.2"; oId "upf3.16996.1"; nearest_ref "uc003jio.2"; class_code "j"; tss_id "TSS15176";
chr5	Cufflinks	exon	34064368	34064820	.	-	.	gene_id "XLOC_016411"; transcript_id "5_00046896"; exon_number "11"; gene_name "uc003jio.2"; oId "upf3.16996.1"; nearest_ref "uc003jio.2"; class_code "j"; tss_id "TSS15176";
chr5	Cufflinks	exon	34169132	34169258	.	-	.	gene_id "XLOC_016411"; transcript_id "5_00046896"; exon_number "12"; gene_name "uc003jio.2"; oId "upf3.16996.1"; nearest_ref "uc003jio.2"; class_code "j"; tss_id "TSS15176";
chr5	Cufflinks	exon	34175550	34175642	.	-	.	gene_id "XLOC_016411"; transcript_id "5_00046896"; exon_number "13"; gene_name "uc003jio.2"; oId "upf3.16996.1"; nearest_ref "uc003jio.2"; class_code "j"; tss_id "TSS15176";
chr5	Cufflinks	exon	34175927	34176062	.	-	.	gene_id "XLOC_016411"; transcript_id "5_00046896"; exon_number "14"; gene_name "uc003jio.2"; oId "upf3.16996.1"; nearest_ref "uc003jio.2"; class_code "j"; tss_id "TSS15176";
chr5	Cufflinks	exon	34179118	34179202	.	-	.	gene_id "XLOC_016411"; transcript_id "5_00046896"; exon_number "15"; gene_name "uc003jio.2"; oId "upf3.16996.1"; nearest_ref "uc003jio.2"; class_code "j"; tss_id "TSS15176";
chr5	Cufflinks	exon	34182785	34182972	.	-	.	gene_id "XLOC_016411"; transcript_id "5_00046896"; exon_number "16"; gene_name "uc003jio.2"; oId "upf3.16996.1"; nearest_ref "uc003jio.2"; class_code "j"; tss_id "TSS15176";
chr5	Cufflinks	exon	34218400	34218555	.	-	.	gene_id "XLOC_016411"; transcript_id "5_00046896"; exon_number "17"; gene_name "uc003jio.2"; oId "upf3.16996.1"; nearest_ref "uc003jio.2"; class_code "j"; tss_id "TSS15176";
chr5	Cufflinks	exon	34244721	34244949	.	-	.	gene_id "XLOC_016411"; transcript_id "5_00046896"; exon_number "18"; gene_name "uc003jio.2"; oId "upf3.16996.1"; nearest_ref "uc003jio.2"; class_code "j"; tss_id "TSS15176";
chr5	hg19_knownGene	exon	33987906	33989607	.	-	.	gene_id "XLOC_016411"; transcript_id "5_00043476"; exon_number "1"; gene_name "uc003jii.2"; oId "uc003jii.2"; nearest_ref "uc003jii.2"; class_code "="; tss_id "TSS15175"; p_id "P15165";
chr5	hg19_knownGene	exon	33998746	33998887	.	-	.	gene_id "XLOC_016411"; transcript_id "5_00043476"; exon_number "2"; gene_name "uc003jii.2"; oId "uc003jii.2"; nearest_ref "uc003jii.2"; class_code "="; tss_id "TSS15175"; p_id "P15165";
chr5	hg19_knownGene	exon	34004679	34004839	.	-	.	gene_id "XLOC_016411"; transcript_id "5_00043476"; exon_number "3"; gene_name "uc003jii.2"; oId "uc003jii.2"; nearest_ref "uc003jii.2"; class_code "="; tss_id "TSS15175"; p_id "P15165";
chr5	hg19_knownGene	exon	34005861	34006004	.	-	.	gene_id "XLOC_016411"; transcript_id "5_00043476"; exon_number "4"; gene_name "uc003jii.2"; oId "uc003jii.2"; nearest_ref "uc003jii.2"; class_code "="; tss_id "TSS15175"; p_id "P15165";
chr5	hg19_knownGene	exon	34007878	34008206	.	-	.	gene_id "XLOC_016411"; transcript_id "5_00043476"; exon_number "5"; gene_name "uc003jii.2"; oId "uc003jii.2"; nearest_ref "uc003jii.2"; class_code "="; tss_id "TSS15175"; p_id "P15165";
chr5	hg19_knownGene	exon	33988190	33988466	.	-	.	gene_id "XLOC_016411"; transcript_id "5_00043477"; exon_number "1"; gene_name "uc003jij.2"; oId "uc003jij.2"; nearest_ref "uc003jij.2"; class_code "="; tss_id "TSS15175"; p_id "P15167";
chr5	hg19_knownGene	exon	33989216	33989607	.	-	.	gene_id "XLOC_016411"; transcript_id "5_00043477"; exon_number "2"; gene_name "uc003jij.2"; oId "uc003jij.2"; nearest_ref "uc003jij.2"; class_code "="; tss_id "TSS15175"; p_id "P15167";
chr5	hg19_knownGene	exon	33998746	33998932	.	-	.	gene_id "XLOC_016411"; transcript_id "5_00043477"; exon_number "3"; gene_name "uc003jij.2"; oId "uc003jij.2"; nearest_ref "uc003jij.2"; class_code "="; tss_id "TSS15175"; p_id "P15167";
chr5	hg19_knownGene	exon	34004679	34004839	.	-	.	gene_id "XLOC_016411"; transcript_id "5_00043477"; exon_number "4"; gene_name "uc003jij.2"; oId "uc003jij.2"; nearest_ref "uc003jij.2"; class_code "="; tss_id "TSS15175"; p_id "P15167";
chr5	hg19_knownGene	exon	34005861	34006004	.	-	.	gene_id "XLOC_016411"; transcript_id "5_00043477"; exon_number "5"; gene_name "uc003jij.2"; oId "uc003jij.2"; nearest_ref "uc003jij.2"; class_code "="; tss_id "TSS15175"; p_id "P15167";
chr5	hg19_knownGene	exon	34007878	34008206	.	-	.	gene_id "XLOC_016411"; transcript_id "5_00043477"; exon_number "6"; gene_name "uc003jij.2"; oId "uc003jij.2"; nearest_ref "uc003jij.2"; class_code "="; tss_id "TSS15175"; p_id "P15167";
chr5	hg19_knownGene	exon	33997112	33997623	.	-	.	gene_id "XLOC_016411"; transcript_id "5_00043479"; exon_number "1"; gene_name "uc003jil.1"; oId "uc003jil.1"; nearest_ref "uc003jil.1"; class_code "="; tss_id "TSS15175"; p_id "P15166";
chr5	hg19_knownGene	exon	33998746	33998932	.	-	.	gene_id "XLOC_016411"; transcript_id "5_00043479"; exon_number "2"; gene_name "uc003jil.1"; oId "uc003jil.1"; nearest_ref "uc003jil.1"; class_code "="; tss_id "TSS15175"; p_id "P15166";
chr5	hg19_knownGene	exon	34004679	34004839	.	-	.	gene_id "XLOC_016411"; transcript_id "5_00043479"; exon_number "3"; gene_name "uc003jil.1"; oId "uc003jil.1"; nearest_ref "uc003jil.1"; class_code "="; tss_id "TSS15175"; p_id "P15166";
chr5	hg19_knownGene	exon	34005861	34006004	.	-	.	gene_id "XLOC_016411"; transcript_id "5_00043479"; exon_number "4"; gene_name "uc003jil.1"; oId "uc003jil.1"; nearest_ref "uc003jil.1"; class_code "="; tss_id "TSS15175"; p_id "P15166";
chr5	hg19_knownGene	exon	34007878	34008206	.	-	.	gene_id "XLOC_016411"; transcript_id "5_00043479"; exon_number "5"; gene_name "uc003jil.1"; oId "uc003jil.1"; nearest_ref "uc003jil.1"; class_code "="; tss_id "TSS15175"; p_id "P15166";
chr5	hg19_knownGene	exon	33997112	33997623	.	-	.	gene_id "XLOC_016411"; transcript_id "5_00043478"; exon_number "1"; gene_name "uc003jik.1"; oId "uc003jik.1"; nearest_ref "uc003jik.1"; class_code "="; tss_id "TSS15175"; p_id "P15173";
chr5	hg19_knownGene	exon	33998746	33998932	.	-	.	gene_id "XLOC_016411"; transcript_id "5_00043478"; exon_number "2"; gene_name "uc003jik.1"; oId "uc003jik.1"; nearest_ref "uc003jik.1"; class_code "="; tss_id "TSS15175"; p_id "P15173";
chr5	hg19_knownGene	exon	34005861	34006004	.	-	.	gene_id "XLOC_016411"; transcript_id "5_00043478"; exon_number "3"; gene_name "uc003jik.1"; oId "uc003jik.1"; nearest_ref "uc003jik.1"; class_code "="; tss_id "TSS15175"; p_id "P15173";
chr5	hg19_knownGene	exon	34007878	34008206	.	-	.	gene_id "XLOC_016411"; transcript_id "5_00043478"; exon_number "4"; gene_name "uc003jik.1"; oId "uc003jik.1"; nearest_ref "uc003jik.1"; class_code "="; tss_id "TSS15175"; p_id "P15173";
chr5	hg19_knownGene	exon	34017964	34020847	.	-	.	gene_id "XLOC_016411"; transcript_id "5_00043480"; exon_number "1"; gene_name "uc003jim.2"; oId "uc003jim.2"; nearest_ref "uc003jim.2"; class_code "="; tss_id "TSS15178"; p_id "P15172";
chr5	hg19_knownGene	exon	34024014	34024113	.	-	.	gene_id "XLOC_016411"; transcript_id "5_00043480"; exon_number "2"; gene_name "uc003jim.2"; oId "uc003jim.2"; nearest_ref "uc003jim.2"; class_code "="; tss_id "TSS15178"; p_id "P15172";
chr5	hg19_knownGene	exon	34028859	34029113	.	-	.	gene_id "XLOC_016411"; transcript_id "5_00043480"; exon_number "3"; gene_name "uc003jim.2"; oId "uc003jim.2"; nearest_ref "uc003jim.2"; class_code "="; tss_id "TSS15178"; p_id "P15172";
chr5	hg19_knownGene	exon	34017964	34020847	.	-	.	gene_id "XLOC_016411"; transcript_id "5_00043482"; exon_number "1"; gene_name "uc003jio.2"; oId "uc003jio.2"; nearest_ref "uc003jio.2"; class_code "="; tss_id "TSS15179"; p_id "P15168";
chr5	hg19_knownGene	exon	34024014	34024113	.	-	.	gene_id "XLOC_016411"; transcript_id "5_00043482"; exon_number "2"; gene_name "uc003jio.2"; oId "uc003jio.2"; nearest_ref "uc003jio.2"; class_code "="; tss_id "TSS15179"; p_id "P15168";
chr5	hg19_knownGene	exon	34028859	34028988	.	-	.	gene_id "XLOC_016411"; transcript_id "5_00043482"; exon_number "3"; gene_name "uc003jio.2"; oId "uc003jio.2"; nearest_ref "uc003jio.2"; class_code "="; tss_id "TSS15179"; p_id "P15168";
chr5	hg19_knownGene	exon	34033409	34033563	.	-	.	gene_id "XLOC_016411"; transcript_id "5_00043482"; exon_number "4"; gene_name "uc003jio.2"; oId "uc003jio.2"; nearest_ref "uc003jio.2"; class_code "="; tss_id "TSS15179"; p_id "P15168";
chr5	hg19_knownGene	exon	34035752	34035863	.	-	.	gene_id "XLOC_016411"; transcript_id "5_00043482"; exon_number "5"; gene_name "uc003jio.2"; oId "uc003jio.2"; nearest_ref "uc003jio.2"; class_code "="; tss_id "TSS15179"; p_id "P15168";
chr5	hg19_knownGene	exon	34042928	34043317	.	-	.	gene_id "XLOC_016411"; transcript_id "5_00043482"; exon_number "6"; gene_name "uc003jio.2"; oId "uc003jio.2"; nearest_ref "uc003jio.2"; class_code "="; tss_id "TSS15179"; p_id "P15168";
chr5	hg19_knownGene	exon	34017964	34020847	.	-	.	gene_id "XLOC_016411"; transcript_id "5_00043481"; exon_number "1"; gene_name "uc003jin.2"; oId "uc003jin.2"; nearest_ref "uc003jin.2"; class_code "="; tss_id "TSS15179"; p_id "P15170";
chr5	hg19_knownGene	exon	34024014	34024113	.	-	.	gene_id "XLOC_016411"; transcript_id "5_00043481"; exon_number "2"; gene_name "uc003jin.2"; oId "uc003jin.2"; nearest_ref "uc003jin.2"; class_code "="; tss_id "TSS15179"; p_id "P15170";
chr5	hg19_knownGene	exon	34028859	34028988	.	-	.	gene_id "XLOC_016411"; transcript_id "5_00043481"; exon_number "3"; gene_name "uc003jin.2"; oId "uc003jin.2"; nearest_ref "uc003jin.2"; class_code "="; tss_id "TSS15179"; p_id "P15170";
chr5	hg19_knownGene	exon	34033409	34033563	.	-	.	gene_id "XLOC_016411"; transcript_id "5_00043481"; exon_number "4"; gene_name "uc003jin.2"; oId "uc003jin.2"; nearest_ref "uc003jin.2"; class_code "="; tss_id "TSS15179"; p_id "P15170";
chr5	hg19_knownGene	exon	34035752	34035863	.	-	.	gene_id "XLOC_016411"; transcript_id "5_00043481"; exon_number "5"; gene_name "uc003jin.2"; oId "uc003jin.2"; nearest_ref "uc003jin.2"; class_code "="; tss_id "TSS15179"; p_id "P15170";
chr5	hg19_knownGene	exon	34043147	34043317	.	-	.	gene_id "XLOC_016411"; transcript_id "5_00043481"; exon_number "6"; gene_name "uc003jin.2"; oId "uc003jin.2"; nearest_ref "uc003jin.2"; class_code "="; tss_id "TSS15179"; p_id "P15170";
chr5	Cufflinks	exon	34049391	34051037	.	-	.	gene_id "XLOC_016411"; transcript_id "5_00043484"; exon_number "1"; oId "SC3.16164.1"; class_code "u";
chr5	Cufflinks	exon	34050727	34051325	.	-	.	gene_id "XLOC_016411"; transcript_id "5_00045952"; exon_number "1"; oId "SC4.25037.1"; class_code "u";
chr5	Cufflinks	exon	34051187	34052188	.	-	.	gene_id "XLOC_016411"; transcript_id "5_00043485"; exon_number "1"; oId "SC3.16165.1"; class_code "u";
chr5	Cufflinks	exon	34064370	34064820	.	-	.	gene_id "XLOC_016411"; transcript_id "5_00043486"; exon_number "1"; gene_name "uc011coi.1"; oId "SC3.16166.1"; nearest_ref "uc011coi.1"; class_code "o"; tss_id "TSS15182";
chr5	Cufflinks	exon	34169132	34169258	.	-	.	gene_id "XLOC_016411"; transcript_id "5_00043486"; exon_number "2"; gene_name "uc011coi.1"; oId "SC3.16166.1"; nearest_ref "uc011coi.1"; class_code "o"; tss_id "TSS15182";
chr5	Cufflinks	exon	34175927	34176062	.	-	.	gene_id "XLOC_016411"; transcript_id "5_00043486"; exon_number "3"; gene_name "uc011coi.1"; oId "SC3.16166.1"; nearest_ref "uc011coi.1"; class_code "o"; tss_id "TSS15182";
chr5	Cufflinks	exon	34179118	34179202	.	-	.	gene_id "XLOC_016411"; transcript_id "5_00043486"; exon_number "4"; gene_name "uc011coi.1"; oId "SC3.16166.1"; nearest_ref "uc011coi.1"; class_code "o"; tss_id "TSS15182";
chr5	Cufflinks	exon	34218400	34218553	.	-	.	gene_id "XLOC_016411"; transcript_id "5_00043486"; exon_number "5"; gene_name "uc011coi.1"; oId "SC3.16166.1"; nearest_ref "uc011coi.1"; class_code "o"; tss_id "TSS15182";
chr5	Cufflinks	exon	34064397	34064820	.	-	.	gene_id "XLOC_016411"; transcript_id "5_00045957"; exon_number "1"; oId "SC4.25041.1"; class_code "u"; tss_id "TSS15180";
chr5	Cufflinks	exon	34111999	34112102	.	-	.	gene_id "XLOC_016411"; transcript_id "5_00045957"; exon_number "2"; oId "SC4.25041.1"; class_code "u"; tss_id "TSS15180";
chr5	Cufflinks	exon	34124564	34124633	.	-	.	gene_id "XLOC_016411"; transcript_id "5_00045959"; exon_number "1"; gene_name "uc011coi.1"; oId "SC4.25033.6"; nearest_ref "uc011coi.1"; class_code "o"; tss_id "TSS15181";
chr5	Cufflinks	exon	34169132	34169258	.	-	.	gene_id "XLOC_016411"; transcript_id "5_00045959"; exon_number "2"; gene_name "uc011coi.1"; oId "SC4.25033.6"; nearest_ref "uc011coi.1"; class_code "o"; tss_id "TSS15181";
chr5	Cufflinks	exon	34175550	34175642	.	-	.	gene_id "XLOC_016411"; transcript_id "5_00045959"; exon_number "3"; gene_name "uc011coi.1"; oId "SC4.25033.6"; nearest_ref "uc011coi.1"; class_code "o"; tss_id "TSS15181";
chr5	Cufflinks	exon	34175927	34176062	.	-	.	gene_id "XLOC_016411"; transcript_id "5_00045959"; exon_number "4"; gene_name "uc011coi.1"; oId "SC4.25033.6"; nearest_ref "uc011coi.1"; class_code "o"; tss_id "TSS15181";
chr5	Cufflinks	exon	34179118	34179202	.	-	.	gene_id "XLOC_016411"; transcript_id "5_00045959"; exon_number "5"; gene_name "uc011coi.1"; oId "SC4.25033.6"; nearest_ref "uc011coi.1"; class_code "o"; tss_id "TSS15181";
chr5	Cufflinks	exon	34182785	34182972	.	-	.	gene_id "XLOC_016411"; transcript_id "5_00045959"; exon_number "6"; gene_name "uc011coi.1"; oId "SC4.25033.6"; nearest_ref "uc011coi.1"; class_code "o"; tss_id "TSS15181";
chr5	Cufflinks	exon	34218400	34218555	.	-	.	gene_id "XLOC_016411"; transcript_id "5_00045959"; exon_number "7"; gene_name "uc011coi.1"; oId "SC4.25033.6"; nearest_ref "uc011coi.1"; class_code "o"; tss_id "TSS15181";
chr5	Cufflinks	exon	34239480	34239504	.	-	.	gene_id "XLOC_016411"; transcript_id "5_00045959"; exon_number "8"; gene_name "uc011coi.1"; oId "SC4.25033.6"; nearest_ref "uc011coi.1"; class_code "o"; tss_id "TSS15181";
chr5	Cufflinks	exon	34168304	34168580	.	-	.	gene_id "XLOC_016411"; transcript_id "5_00045962"; exon_number "1"; gene_name "uc011coi.1"; oId "SC4.25033.7"; nearest_ref "uc011coi.1"; class_code "o"; tss_id "TSS15181";
chr5	Cufflinks	exon	34169132	34169258	.	-	.	gene_id "XLOC_016411"; transcript_id "5_00045962"; exon_number "2"; gene_name "uc011coi.1"; oId "SC4.25033.7"; nearest_ref "uc011coi.1"; class_code "o"; tss_id "TSS15181";
chr5	Cufflinks	exon	34175550	34175642	.	-	.	gene_id "XLOC_016411"; transcript_id "5_00045962"; exon_number "3"; gene_name "uc011coi.1"; oId "SC4.25033.7"; nearest_ref "uc011coi.1"; class_code "o"; tss_id "TSS15181";
chr5	Cufflinks	exon	34175927	34176062	.	-	.	gene_id "XLOC_016411"; transcript_id "5_00045962"; exon_number "4"; gene_name "uc011coi.1"; oId "SC4.25033.7"; nearest_ref "uc011coi.1"; class_code "o"; tss_id "TSS15181";
chr5	Cufflinks	exon	34179118	34179202	.	-	.	gene_id "XLOC_016411"; transcript_id "5_00045962"; exon_number "5"; gene_name "uc011coi.1"; oId "SC4.25033.7"; nearest_ref "uc011coi.1"; class_code "o"; tss_id "TSS15181";
chr5	Cufflinks	exon	34182785	34182972	.	-	.	gene_id "XLOC_016411"; transcript_id "5_00045962"; exon_number "6"; gene_name "uc011coi.1"; oId "SC4.25033.7"; nearest_ref "uc011coi.1"; class_code "o"; tss_id "TSS15181";
chr5	Cufflinks	exon	34218400	34218555	.	-	.	gene_id "XLOC_016411"; transcript_id "5_00045962"; exon_number "7"; gene_name "uc011coi.1"; oId "SC4.25033.7"; nearest_ref "uc011coi.1"; class_code "o"; tss_id "TSS15181";
chr5	Cufflinks	exon	34239480	34239504	.	-	.	gene_id "XLOC_016411"; transcript_id "5_00045962"; exon_number "8"; gene_name "uc011coi.1"; oId "SC4.25033.7"; nearest_ref "uc011coi.1"; class_code "o"; tss_id "TSS15181";
chr5	Cufflinks	exon	34168823	34169258	.	-	.	gene_id "XLOC_016411"; transcript_id "5_00045963"; exon_number "1"; gene_name "uc011coi.1"; oId "SC4.25033.8"; nearest_ref "uc011coi.1"; class_code "o"; tss_id "TSS15181";
chr5	Cufflinks	exon	34175550	34175642	.	-	.	gene_id "XLOC_016411"; transcript_id "5_00045963"; exon_number "2"; gene_name "uc011coi.1"; oId "SC4.25033.8"; nearest_ref "uc011coi.1"; class_code "o"; tss_id "TSS15181";
chr5	Cufflinks	exon	34175927	34176062	.	-	.	gene_id "XLOC_016411"; transcript_id "5_00045963"; exon_number "3"; gene_name "uc011coi.1"; oId "SC4.25033.8"; nearest_ref "uc011coi.1"; class_code "o"; tss_id "TSS15181";
chr5	Cufflinks	exon	34179118	34179202	.	-	.	gene_id "XLOC_016411"; transcript_id "5_00045963"; exon_number "4"; gene_name "uc011coi.1"; oId "SC4.25033.8"; nearest_ref "uc011coi.1"; class_code "o"; tss_id "TSS15181";
chr5	Cufflinks	exon	34182785	34182972	.	-	.	gene_id "XLOC_016411"; transcript_id "5_00045963"; exon_number "5"; gene_name "uc011coi.1"; oId "SC4.25033.8"; nearest_ref "uc011coi.1"; class_code "o"; tss_id "TSS15181";
chr5	Cufflinks	exon	34218400	34218555	.	-	.	gene_id "XLOC_016411"; transcript_id "5_00045963"; exon_number "6"; gene_name "uc011coi.1"; oId "SC4.25033.8"; nearest_ref "uc011coi.1"; class_code "o"; tss_id "TSS15181";
chr5	Cufflinks	exon	34239480	34239504	.	-	.	gene_id "XLOC_016411"; transcript_id "5_00045963"; exon_number "7"; gene_name "uc011coi.1"; oId "SC4.25033.8"; nearest_ref "uc011coi.1"; class_code "o"; tss_id "TSS15181";
chr5	Cufflinks	exon	34168906	34169258	.	-	.	gene_id "XLOC_016411"; transcript_id "5_00043489"; exon_number "1"; oId "SC3.16166.3"; class_code "u"; tss_id "TSS15183";
chr5	Cufflinks	exon	34175927	34176062	.	-	.	gene_id "XLOC_016411"; transcript_id "5_00043489"; exon_number "2"; oId "SC3.16166.3"; class_code "u"; tss_id "TSS15183";
chr5	Cufflinks	exon	34179118	34179202	.	-	.	gene_id "XLOC_016411"; transcript_id "5_00043489"; exon_number "3"; oId "SC3.16166.3"; class_code "u"; tss_id "TSS15183";
chr5	Cufflinks	exon	34182785	34182986	.	-	.	gene_id "XLOC_016411"; transcript_id "5_00043489"; exon_number "4"; oId "SC3.16166.3"; class_code "u"; tss_id "TSS15183";
chr5	Cufflinks	exon	34048548	34049281	.	-	.	gene_id "XLOC_016412"; transcript_id "5_00043483"; exon_number "1"; oId "SC3.16163.1"; class_code "u";
chr5	Cufflinks	exon	34052448	34052891	.	-	.	gene_id "XLOC_016413"; transcript_id "5_00045954"; exon_number "1"; oId "SC4.25038.1"; class_code "u";
chr5	Cufflinks	exon	34055129	34055559	.	-	.	gene_id "XLOC_016414"; transcript_id "5_00045955"; exon_number "1"; oId "SC4.25039.1"; class_code "u";
chr5	Cufflinks	exon	34061164	34061945	.	-	.	gene_id "XLOC_016415"; transcript_id "5_00045956"; exon_number "1"; oId "SC4.25040.1"; class_code "u";
chr5	Cufflinks	exon	34105129	34105359	.	-	.	gene_id "XLOC_016416"; transcript_id "5_00048169"; exon_number "1"; oId "upf1_r4.29738.1"; class_code "u";
chr5	Cufflinks	exon	34105423	34105735	.	-	.	gene_id "XLOC_016417"; transcript_id "5_00045958"; exon_number "1"; oId "SC4.25042.1"; class_code "u";
chr5	Cufflinks	exon	34112944	34113053	.	-	.	gene_id "XLOC_016418"; transcript_id "5_00048170"; exon_number "1"; oId "upf1_r4.29739.1"; class_code "u";
chr5	Cufflinks	exon	34166438	34167096	.	-	.	gene_id "XLOC_016419"; transcript_id "5_00045960"; exon_number "1"; oId "SC4.25045.1"; class_code "u";
chr5	Cufflinks	exon	34167540	34168194	.	-	.	gene_id "XLOC_016420"; transcript_id "5_00043488"; exon_number "1"; oId "SC3.16167.1"; class_code "u";
chr5	Cufflinks	exon	34174689	34174908	.	-	.	gene_id "XLOC_016421"; transcript_id "5_00045964"; exon_number "1"; oId "SC4.25047.1"; class_code "u";
chr5	hg19_knownGene	exon	34190473	34190499	.	-	.	gene_id "XLOC_016422"; transcript_id "5_00043490"; exon_number "1"; gene_name "uc011cof.1"; oId "uc011cof.1"; nearest_ref "uc011cof.1"; class_code "=";
chr5	hg19_knownGene	exon	34192388	34192434	.	-	.	gene_id "XLOC_016423"; transcript_id "5_00043491"; exon_number "1"; gene_name "uc011cog.1"; oId "uc011cog.1"; nearest_ref "uc011cog.1"; class_code "=";
chr5	Cufflinks	exon	34193204	34193261	.	-	.	gene_id "XLOC_016424"; transcript_id "5_00043492"; exon_number "1"; gene_name "uc011coh.1"; oId "uc011coh.1_ext"; nearest_ref "uc011coh.1"; class_code "=";
chr5	hg19_knownGene	exon	34193322	34193359	.	-	.	gene_id "XLOC_016425"; transcript_id "5_00043493"; exon_number "1"; gene_name "uc011coi.1"; oId "uc011coi.1"; nearest_ref "uc011coi.1"; class_code "=";
chr5	Cufflinks	exon	34837668	34839122	.	-	.	gene_id "XLOC_016426"; transcript_id "5_00045965"; exon_number "1"; gene_name "uc003jiu.2"; oId "SC4.25079.1"; nearest_ref "uc003jiu.2"; class_code "x"; tss_id "TSS15184";
chr5	Cufflinks	exon	34839288	34839331	.	-	.	gene_id "XLOC_016426"; transcript_id "5_00045965"; exon_number "2"; gene_name "uc003jiu.2"; oId "SC4.25079.1"; nearest_ref "uc003jiu.2"; class_code "x"; tss_id "TSS15184";
chr5	Cufflinks	exon	34837904	34839398	.	-	.	gene_id "XLOC_016426"; transcript_id "5_00043494"; exon_number "1"; oId "upf1_r4.29731.1"; class_code ".";
chr5	Cufflinks	exon	34895586	34896811	.	-	.	gene_id "XLOC_016427"; transcript_id "5_00048171"; exon_number "1"; gene_name "uc003jiu.2"; oId "upf1_r4.29734.1"; nearest_ref "uc003jiu.2"; class_code "i";
chr5	Cufflinks	exon	34896915	34897487	.	-	.	gene_id "XLOC_016428"; transcript_id "5_00048172"; exon_number "1"; gene_name "uc003jiu.2"; oId "upf1_r4.29732.1"; nearest_ref "uc003jiu.2"; class_code "x";
chr5	Cufflinks	exon	34900660	34901223	.	-	.	gene_id "XLOC_016429"; transcript_id "5_00045967"; exon_number "1"; oId "SC4.25084.1"; class_code "u";
chr5	Cufflinks	exon	34901664	34902218	.	-	.	gene_id "XLOC_016430"; transcript_id "5_00045968"; exon_number "1"; oId "SC4.25085.1"; class_code "u";
chr5	Cufflinks	exon	34902415	34903018	.	-	.	gene_id "XLOC_016431"; transcript_id "5_00045969"; exon_number "1"; oId "SC4.25086.1"; class_code "u";
chr5	Cufflinks	exon	34902658	34904115	.	-	.	gene_id "XLOC_016431"; transcript_id "5_00043495"; exon_number "1"; gene_name "uc003jiy.2"; oId "SC3.16180.1"; nearest_ref "uc003jiy.2"; class_code "p";
chr5	hg19_knownGene	exon	34905367	34909053	.	-	.	gene_id "XLOC_016432"; transcript_id "5_00043496"; exon_number "1"; gene_name "uc003jiw.2"; oId "uc003jiw.2"; nearest_ref "uc003jiw.2"; class_code "="; tss_id "TSS15185"; p_id "P15175";
chr5	hg19_knownGene	exon	34909363	34909461	.	-	.	gene_id "XLOC_016432"; transcript_id "5_00043496"; exon_number "2"; gene_name "uc003jiw.2"; oId "uc003jiw.2"; nearest_ref "uc003jiw.2"; class_code "="; tss_id "TSS15185"; p_id "P15175";
chr5	hg19_knownGene	exon	34911659	34911917	.	-	.	gene_id "XLOC_016432"; transcript_id "5_00043496"; exon_number "3"; gene_name "uc003jiw.2"; oId "uc003jiw.2"; nearest_ref "uc003jiw.2"; class_code "="; tss_id "TSS15185"; p_id "P15175";
chr5	hg19_knownGene	exon	34914800	34915066	.	-	.	gene_id "XLOC_016432"; transcript_id "5_00043496"; exon_number "4"; gene_name "uc003jiw.2"; oId "uc003jiw.2"; nearest_ref "uc003jiw.2"; class_code "="; tss_id "TSS15185"; p_id "P15175";
chr5	hg19_knownGene	exon	34915521	34915731	.	-	.	gene_id "XLOC_016432"; transcript_id "5_00043496"; exon_number "5"; gene_name "uc003jiw.2"; oId "uc003jiw.2"; nearest_ref "uc003jiw.2"; class_code "="; tss_id "TSS15185"; p_id "P15175";
chr5	Cufflinks	exon	34905367	34909053	.	-	.	gene_id "XLOC_016432"; transcript_id "5_00043497"; exon_number "1"; gene_name "uc003jix.2"; oId "uc003jix.2_ext"; nearest_ref "uc003jix.2"; class_code "="; tss_id "TSS15186"; p_id "P15174";
chr5	Cufflinks	exon	34909363	34909461	.	-	.	gene_id "XLOC_016432"; transcript_id "5_00043497"; exon_number "2"; gene_name "uc003jix.2"; oId "uc003jix.2_ext"; nearest_ref "uc003jix.2"; class_code "="; tss_id "TSS15186"; p_id "P15174";
chr5	Cufflinks	exon	34911659	34911917	.	-	.	gene_id "XLOC_016432"; transcript_id "5_00043497"; exon_number "3"; gene_name "uc003jix.2"; oId "uc003jix.2_ext"; nearest_ref "uc003jix.2"; class_code "="; tss_id "TSS15186"; p_id "P15174";
chr5	Cufflinks	exon	34913575	34913683	.	-	.	gene_id "XLOC_016432"; transcript_id "5_00043497"; exon_number "4"; gene_name "uc003jix.2"; oId "uc003jix.2_ext"; nearest_ref "uc003jix.2"; class_code "="; tss_id "TSS15186"; p_id "P15174";
chr5	Cufflinks	exon	34914800	34915066	.	-	.	gene_id "XLOC_016432"; transcript_id "5_00043497"; exon_number "5"; gene_name "uc003jix.2"; oId "uc003jix.2_ext"; nearest_ref "uc003jix.2"; class_code "="; tss_id "TSS15186"; p_id "P15174";
chr5	Cufflinks	exon	34915521	34916080	.	-	.	gene_id "XLOC_016432"; transcript_id "5_00043497"; exon_number "6"; gene_name "uc003jix.2"; oId "uc003jix.2_ext"; nearest_ref "uc003jix.2"; class_code "="; tss_id "TSS15186"; p_id "P15174";
chr5	hg19_knownGene	exon	34905367	34909053	.	-	.	gene_id "XLOC_016432"; transcript_id "5_00043498"; exon_number "1"; gene_name "uc003jiy.2"; oId "uc003jiy.2"; nearest_ref "uc003jiy.2"; class_code "="; tss_id "TSS15187"; p_id "P15174";
chr5	hg19_knownGene	exon	34909363	34909461	.	-	.	gene_id "XLOC_016432"; transcript_id "5_00043498"; exon_number "2"; gene_name "uc003jiy.2"; oId "uc003jiy.2"; nearest_ref "uc003jiy.2"; class_code "="; tss_id "TSS15187"; p_id "P15174";
chr5	hg19_knownGene	exon	34911659	34911917	.	-	.	gene_id "XLOC_016432"; transcript_id "5_00043498"; exon_number "3"; gene_name "uc003jiy.2"; oId "uc003jiy.2"; nearest_ref "uc003jiy.2"; class_code "="; tss_id "TSS15187"; p_id "P15174";
chr5	hg19_knownGene	exon	34913575	34913683	.	-	.	gene_id "XLOC_016432"; transcript_id "5_00043498"; exon_number "4"; gene_name "uc003jiy.2"; oId "uc003jiy.2"; nearest_ref "uc003jiy.2"; class_code "="; tss_id "TSS15187"; p_id "P15174";
chr5	hg19_knownGene	exon	34914800	34915066	.	-	.	gene_id "XLOC_016432"; transcript_id "5_00043498"; exon_number "5"; gene_name "uc003jiy.2"; oId "uc003jiy.2"; nearest_ref "uc003jiy.2"; class_code "="; tss_id "TSS15187"; p_id "P15174";
chr5	hg19_knownGene	exon	34915521	34915731	.	-	.	gene_id "XLOC_016432"; transcript_id "5_00043498"; exon_number "6"; gene_name "uc003jiy.2"; oId "uc003jiy.2"; nearest_ref "uc003jiy.2"; class_code "="; tss_id "TSS15187"; p_id "P15174";
chr5	hg19_knownGene	exon	34918157	34918241	.	-	.	gene_id "XLOC_016432"; transcript_id "5_00043498"; exon_number "7"; gene_name "uc003jiy.2"; oId "uc003jiy.2"; nearest_ref "uc003jiy.2"; class_code "="; tss_id "TSS15187"; p_id "P15174";
chr5	hg19_knownGene	exon	34918337	34918383	.	-	.	gene_id "XLOC_016432"; transcript_id "5_00043498"; exon_number "8"; gene_name "uc003jiy.2"; oId "uc003jiy.2"; nearest_ref "uc003jiy.2"; class_code "="; tss_id "TSS15187"; p_id "P15174";
chr5	hg19_knownGene	exon	34998206	34998931	.	-	.	gene_id "XLOC_016433"; transcript_id "5_00043499"; exon_number "1"; gene_name "uc003jje.1"; oId "uc003jje.1"; nearest_ref "uc003jje.1"; class_code "="; tss_id "TSS15188"; p_id "P15179";
chr5	hg19_knownGene	exon	35003868	35003966	.	-	.	gene_id "XLOC_016433"; transcript_id "5_00043499"; exon_number "2"; gene_name "uc003jje.1"; oId "uc003jje.1"; nearest_ref "uc003jje.1"; class_code "="; tss_id "TSS15188"; p_id "P15179";
chr5	hg19_knownGene	exon	35010105	35010254	.	-	.	gene_id "XLOC_016433"; transcript_id "5_00043499"; exon_number "3"; gene_name "uc003jje.1"; oId "uc003jje.1"; nearest_ref "uc003jje.1"; class_code "="; tss_id "TSS15188"; p_id "P15179";
chr5	hg19_knownGene	exon	35013059	35013150	.	-	.	gene_id "XLOC_016433"; transcript_id "5_00043499"; exon_number "4"; gene_name "uc003jje.1"; oId "uc003jje.1"; nearest_ref "uc003jje.1"; class_code "="; tss_id "TSS15188"; p_id "P15179";
chr5	hg19_knownGene	exon	35014092	35014224	.	-	.	gene_id "XLOC_016433"; transcript_id "5_00043499"; exon_number "5"; gene_name "uc003jje.1"; oId "uc003jje.1"; nearest_ref "uc003jje.1"; class_code "="; tss_id "TSS15188"; p_id "P15179";
chr5	hg19_knownGene	exon	35025868	35026500	.	-	.	gene_id "XLOC_016433"; transcript_id "5_00043499"; exon_number "6"; gene_name "uc003jje.1"; oId "uc003jje.1"; nearest_ref "uc003jje.1"; class_code "="; tss_id "TSS15188"; p_id "P15179";
chr5	hg19_knownGene	exon	34998206	34998931	.	-	.	gene_id "XLOC_016433"; transcript_id "5_00043500"; exon_number "1"; gene_name "uc003jjf.2"; oId "uc003jjf.2"; nearest_ref "uc003jjf.2"; class_code "="; tss_id "TSS15189"; p_id "P15178";
chr5	hg19_knownGene	exon	35003868	35003966	.	-	.	gene_id "XLOC_016433"; transcript_id "5_00043500"; exon_number "2"; gene_name "uc003jjf.2"; oId "uc003jjf.2"; nearest_ref "uc003jjf.2"; class_code "="; tss_id "TSS15189"; p_id "P15178";
chr5	hg19_knownGene	exon	35010105	35010254	.	-	.	gene_id "XLOC_016433"; transcript_id "5_00043500"; exon_number "3"; gene_name "uc003jjf.2"; oId "uc003jjf.2"; nearest_ref "uc003jjf.2"; class_code "="; tss_id "TSS15189"; p_id "P15178";
chr5	hg19_knownGene	exon	35013059	35013150	.	-	.	gene_id "XLOC_016433"; transcript_id "5_00043500"; exon_number "4"; gene_name "uc003jjf.2"; oId "uc003jjf.2"; nearest_ref "uc003jjf.2"; class_code "="; tss_id "TSS15189"; p_id "P15178";
chr5	hg19_knownGene	exon	35014092	35014224	.	-	.	gene_id "XLOC_016433"; transcript_id "5_00043500"; exon_number "5"; gene_name "uc003jjf.2"; oId "uc003jjf.2"; nearest_ref "uc003jjf.2"; class_code "="; tss_id "TSS15189"; p_id "P15178";
chr5	hg19_knownGene	exon	35025868	35025960	.	-	.	gene_id "XLOC_016433"; transcript_id "5_00043500"; exon_number "6"; gene_name "uc003jjf.2"; oId "uc003jjf.2"; nearest_ref "uc003jjf.2"; class_code "="; tss_id "TSS15189"; p_id "P15178";
chr5	hg19_knownGene	exon	35026515	35026615	.	-	.	gene_id "XLOC_016433"; transcript_id "5_00043500"; exon_number "7"; gene_name "uc003jjf.2"; oId "uc003jjf.2"; nearest_ref "uc003jjf.2"; class_code "="; tss_id "TSS15189"; p_id "P15178";
chr5	hg19_knownGene	exon	35032837	35032930	.	-	.	gene_id "XLOC_016433"; transcript_id "5_00043500"; exon_number "8"; gene_name "uc003jjf.2"; oId "uc003jjf.2"; nearest_ref "uc003jjf.2"; class_code "="; tss_id "TSS15189"; p_id "P15178";
chr5	hg19_knownGene	exon	35033565	35033658	.	-	.	gene_id "XLOC_016433"; transcript_id "5_00043500"; exon_number "9"; gene_name "uc003jjf.2"; oId "uc003jjf.2"; nearest_ref "uc003jjf.2"; class_code "="; tss_id "TSS15189"; p_id "P15178";
chr5	hg19_knownGene	exon	35035327	35035421	.	-	.	gene_id "XLOC_016433"; transcript_id "5_00043500"; exon_number "10"; gene_name "uc003jjf.2"; oId "uc003jjf.2"; nearest_ref "uc003jjf.2"; class_code "="; tss_id "TSS15189"; p_id "P15178";
chr5	hg19_knownGene	exon	35037047	35037170	.	-	.	gene_id "XLOC_016433"; transcript_id "5_00043500"; exon_number "11"; gene_name "uc003jjf.2"; oId "uc003jjf.2"; nearest_ref "uc003jjf.2"; class_code "="; tss_id "TSS15189"; p_id "P15178";
chr5	hg19_knownGene	exon	35039429	35039613	.	-	.	gene_id "XLOC_016433"; transcript_id "5_00043500"; exon_number "12"; gene_name "uc003jjf.2"; oId "uc003jjf.2"; nearest_ref "uc003jjf.2"; class_code "="; tss_id "TSS15189"; p_id "P15178";
chr5	hg19_knownGene	exon	35040680	35040768	.	-	.	gene_id "XLOC_016433"; transcript_id "5_00043500"; exon_number "13"; gene_name "uc003jjf.2"; oId "uc003jjf.2"; nearest_ref "uc003jjf.2"; class_code "="; tss_id "TSS15189"; p_id "P15178";
chr5	hg19_knownGene	exon	35047910	35048076	.	-	.	gene_id "XLOC_016433"; transcript_id "5_00043500"; exon_number "14"; gene_name "uc003jjf.2"; oId "uc003jjf.2"; nearest_ref "uc003jjf.2"; class_code "="; tss_id "TSS15189"; p_id "P15178";
chr5	hg19_knownGene	exon	34998355	34998507	.	-	.	gene_id "XLOC_016433"; transcript_id "5_00043501"; exon_number "1"; gene_name "uc011com.1"; oId "uc011com.1"; nearest_ref "uc011com.1"; class_code "="; tss_id "TSS15189"; p_id "P15177";
chr5	hg19_knownGene	exon	34998779	34998931	.	-	.	gene_id "XLOC_016433"; transcript_id "5_00043501"; exon_number "2"; gene_name "uc011com.1"; oId "uc011com.1"; nearest_ref "uc011com.1"; class_code "="; tss_id "TSS15189"; p_id "P15177";
chr5	hg19_knownGene	exon	35003868	35003966	.	-	.	gene_id "XLOC_016433"; transcript_id "5_00043501"; exon_number "3"; gene_name "uc011com.1"; oId "uc011com.1"; nearest_ref "uc011com.1"; class_code "="; tss_id "TSS15189"; p_id "P15177";
chr5	hg19_knownGene	exon	35010105	35010254	.	-	.	gene_id "XLOC_016433"; transcript_id "5_00043501"; exon_number "4"; gene_name "uc011com.1"; oId "uc011com.1"; nearest_ref "uc011com.1"; class_code "="; tss_id "TSS15189"; p_id "P15177";
chr5	hg19_knownGene	exon	35025868	35025960	.	-	.	gene_id "XLOC_016433"; transcript_id "5_00043501"; exon_number "5"; gene_name "uc011com.1"; oId "uc011com.1"; nearest_ref "uc011com.1"; class_code "="; tss_id "TSS15189"; p_id "P15177";
chr5	hg19_knownGene	exon	35026515	35026615	.	-	.	gene_id "XLOC_016433"; transcript_id "5_00043501"; exon_number "6"; gene_name "uc011com.1"; oId "uc011com.1"; nearest_ref "uc011com.1"; class_code "="; tss_id "TSS15189"; p_id "P15177";
chr5	hg19_knownGene	exon	35032837	35032930	.	-	.	gene_id "XLOC_016433"; transcript_id "5_00043501"; exon_number "7"; gene_name "uc011com.1"; oId "uc011com.1"; nearest_ref "uc011com.1"; class_code "="; tss_id "TSS15189"; p_id "P15177";
chr5	hg19_knownGene	exon	35033565	35033658	.	-	.	gene_id "XLOC_016433"; transcript_id "5_00043501"; exon_number "8"; gene_name "uc011com.1"; oId "uc011com.1"; nearest_ref "uc011com.1"; class_code "="; tss_id "TSS15189"; p_id "P15177";
chr5	hg19_knownGene	exon	35035327	35035421	.	-	.	gene_id "XLOC_016433"; transcript_id "5_00043501"; exon_number "9"; gene_name "uc011com.1"; oId "uc011com.1"; nearest_ref "uc011com.1"; class_code "="; tss_id "TSS15189"; p_id "P15177";
chr5	hg19_knownGene	exon	35037047	35037170	.	-	.	gene_id "XLOC_016433"; transcript_id "5_00043501"; exon_number "10"; gene_name "uc011com.1"; oId "uc011com.1"; nearest_ref "uc011com.1"; class_code "="; tss_id "TSS15189"; p_id "P15177";
chr5	hg19_knownGene	exon	35039429	35039613	.	-	.	gene_id "XLOC_016433"; transcript_id "5_00043501"; exon_number "11"; gene_name "uc011com.1"; oId "uc011com.1"; nearest_ref "uc011com.1"; class_code "="; tss_id "TSS15189"; p_id "P15177";
chr5	hg19_knownGene	exon	35040680	35040768	.	-	.	gene_id "XLOC_016433"; transcript_id "5_00043501"; exon_number "12"; gene_name "uc011com.1"; oId "uc011com.1"; nearest_ref "uc011com.1"; class_code "="; tss_id "TSS15189"; p_id "P15177";
chr5	hg19_knownGene	exon	35047910	35048076	.	-	.	gene_id "XLOC_016433"; transcript_id "5_00043501"; exon_number "13"; gene_name "uc011com.1"; oId "uc011com.1"; nearest_ref "uc011com.1"; class_code "="; tss_id "TSS15189"; p_id "P15177";
chr5	hg19_knownGene	exon	35033116	35033658	.	-	.	gene_id "XLOC_016433"; transcript_id "5_00043502"; exon_number "1"; gene_name "uc011con.1"; oId "uc011con.1"; nearest_ref "uc011con.1"; class_code "="; tss_id "TSS15189"; p_id "P15176";
chr5	hg19_knownGene	exon	35035327	35035421	.	-	.	gene_id "XLOC_016433"; transcript_id "5_00043502"; exon_number "2"; gene_name "uc011con.1"; oId "uc011con.1"; nearest_ref "uc011con.1"; class_code "="; tss_id "TSS15189"; p_id "P15176";
chr5	hg19_knownGene	exon	35037047	35037170	.	-	.	gene_id "XLOC_016433"; transcript_id "5_00043502"; exon_number "3"; gene_name "uc011con.1"; oId "uc011con.1"; nearest_ref "uc011con.1"; class_code "="; tss_id "TSS15189"; p_id "P15176";
chr5	hg19_knownGene	exon	35039429	35039613	.	-	.	gene_id "XLOC_016433"; transcript_id "5_00043502"; exon_number "4"; gene_name "uc011con.1"; oId "uc011con.1"; nearest_ref "uc011con.1"; class_code "="; tss_id "TSS15189"; p_id "P15176";
chr5	hg19_knownGene	exon	35047910	35048076	.	-	.	gene_id "XLOC_016433"; transcript_id "5_00043502"; exon_number "5"; gene_name "uc011con.1"; oId "uc011con.1"; nearest_ref "uc011con.1"; class_code "="; tss_id "TSS15189"; p_id "P15176";
chr5	hg19_knownGene	exon	35048861	35049513	.	-	.	gene_id "XLOC_016434"; transcript_id "5_00043505"; exon_number "1"; gene_name "uc003jji.1"; oId "uc003jji.1"; nearest_ref "uc003jji.1"; class_code "="; tss_id "TSS15190"; p_id "P15187";
chr5	hg19_knownGene	exon	35068318	35068387	.	-	.	gene_id "XLOC_016434"; transcript_id "5_00043505"; exon_number "2"; gene_name "uc003jji.1"; oId "uc003jji.1"; nearest_ref "uc003jji.1"; class_code "="; tss_id "TSS15190"; p_id "P15187";
chr5	hg19_knownGene	exon	35068881	35068980	.	-	.	gene_id "XLOC_016434"; transcript_id "5_00043505"; exon_number "3"; gene_name "uc003jji.1"; oId "uc003jji.1"; nearest_ref "uc003jji.1"; class_code "="; tss_id "TSS15190"; p_id "P15187";
chr5	hg19_knownGene	exon	35070226	35070367	.	-	.	gene_id "XLOC_016434"; transcript_id "5_00043505"; exon_number "4"; gene_name "uc003jji.1"; oId "uc003jji.1"; nearest_ref "uc003jji.1"; class_code "="; tss_id "TSS15190"; p_id "P15187";
chr5	hg19_knownGene	exon	35072677	35072846	.	-	.	gene_id "XLOC_016434"; transcript_id "5_00043505"; exon_number "5"; gene_name "uc003jji.1"; oId "uc003jji.1"; nearest_ref "uc003jji.1"; class_code "="; tss_id "TSS15190"; p_id "P15187";
chr5	hg19_knownGene	exon	35084572	35084741	.	-	.	gene_id "XLOC_016434"; transcript_id "5_00043505"; exon_number "6"; gene_name "uc003jji.1"; oId "uc003jji.1"; nearest_ref "uc003jji.1"; class_code "="; tss_id "TSS15190"; p_id "P15187";
chr5	hg19_knownGene	exon	35089653	35089765	.	-	.	gene_id "XLOC_016434"; transcript_id "5_00043505"; exon_number "7"; gene_name "uc003jji.1"; oId "uc003jji.1"; nearest_ref "uc003jji.1"; class_code "="; tss_id "TSS15190"; p_id "P15187";
chr5	hg19_knownGene	exon	35048861	35049513	.	-	.	gene_id "XLOC_016434"; transcript_id "5_00043507"; exon_number "1"; gene_name "uc003jjk.1"; oId "uc003jjk.1"; nearest_ref "uc003jjk.1"; class_code "="; tss_id "TSS15190"; p_id "P15186";
chr5	hg19_knownGene	exon	35070226	35070367	.	-	.	gene_id "XLOC_016434"; transcript_id "5_00043507"; exon_number "2"; gene_name "uc003jjk.1"; oId "uc003jjk.1"; nearest_ref "uc003jjk.1"; class_code "="; tss_id "TSS15190"; p_id "P15186";
chr5	hg19_knownGene	exon	35072677	35072846	.	-	.	gene_id "XLOC_016434"; transcript_id "5_00043507"; exon_number "3"; gene_name "uc003jjk.1"; oId "uc003jjk.1"; nearest_ref "uc003jjk.1"; class_code "="; tss_id "TSS15190"; p_id "P15186";
chr5	hg19_knownGene	exon	35084572	35084741	.	-	.	gene_id "XLOC_016434"; transcript_id "5_00043507"; exon_number "4"; gene_name "uc003jjk.1"; oId "uc003jjk.1"; nearest_ref "uc003jjk.1"; class_code "="; tss_id "TSS15190"; p_id "P15186";
chr5	hg19_knownGene	exon	35089653	35089765	.	-	.	gene_id "XLOC_016434"; transcript_id "5_00043507"; exon_number "5"; gene_name "uc003jjk.1"; oId "uc003jjk.1"; nearest_ref "uc003jjk.1"; class_code "="; tss_id "TSS15190"; p_id "P15186";
chr5	hg19_knownGene	exon	35048861	35049513	.	-	.	gene_id "XLOC_016434"; transcript_id "5_00043506"; exon_number "1"; gene_name "uc003jjj.1"; oId "uc003jjj.1"; nearest_ref "uc003jjj.1"; class_code "="; tss_id "TSS15190"; p_id "P15185";
chr5	hg19_knownGene	exon	35070226	35070367	.	-	.	gene_id "XLOC_016434"; transcript_id "5_00043506"; exon_number "2"; gene_name "uc003jjj.1"; oId "uc003jjj.1"; nearest_ref "uc003jjj.1"; class_code "="; tss_id "TSS15190"; p_id "P15185";
chr5	hg19_knownGene	exon	35072677	35072846	.	-	.	gene_id "XLOC_016434"; transcript_id "5_00043506"; exon_number "3"; gene_name "uc003jjj.1"; oId "uc003jjj.1"; nearest_ref "uc003jjj.1"; class_code "="; tss_id "TSS15190"; p_id "P15185";
chr5	hg19_knownGene	exon	35084572	35084741	.	-	.	gene_id "XLOC_016434"; transcript_id "5_00043506"; exon_number "4"; gene_name "uc003jjj.1"; oId "uc003jjj.1"; nearest_ref "uc003jjj.1"; class_code "="; tss_id "TSS15190"; p_id "P15185";
chr5	hg19_knownGene	exon	35086310	35086442	.	-	.	gene_id "XLOC_016434"; transcript_id "5_00043506"; exon_number "5"; gene_name "uc003jjj.1"; oId "uc003jjj.1"; nearest_ref "uc003jjj.1"; class_code "="; tss_id "TSS15190"; p_id "P15185";
chr5	hg19_knownGene	exon	35089653	35089765	.	-	.	gene_id "XLOC_016434"; transcript_id "5_00043506"; exon_number "6"; gene_name "uc003jjj.1"; oId "uc003jjj.1"; nearest_ref "uc003jjj.1"; class_code "="; tss_id "TSS15190"; p_id "P15185";
chr5	hg19_knownGene	exon	35048861	35049513	.	-	.	gene_id "XLOC_016434"; transcript_id "5_00043504"; exon_number "1"; gene_name "uc003jjh.1"; oId "uc003jjh.1"; nearest_ref "uc003jjh.1"; class_code "="; tss_id "TSS15190"; p_id "P15184";
chr5	hg19_knownGene	exon	35068318	35068387	.	-	.	gene_id "XLOC_016434"; transcript_id "5_00043504"; exon_number "2"; gene_name "uc003jjh.1"; oId "uc003jjh.1"; nearest_ref "uc003jjh.1"; class_code "="; tss_id "TSS15190"; p_id "P15184";
chr5	hg19_knownGene	exon	35068881	35068980	.	-	.	gene_id "XLOC_016434"; transcript_id "5_00043504"; exon_number "3"; gene_name "uc003jjh.1"; oId "uc003jjh.1"; nearest_ref "uc003jjh.1"; class_code "="; tss_id "TSS15190"; p_id "P15184";
chr5	hg19_knownGene	exon	35070226	35070367	.	-	.	gene_id "XLOC_016434"; transcript_id "5_00043504"; exon_number "4"; gene_name "uc003jjh.1"; oId "uc003jjh.1"; nearest_ref "uc003jjh.1"; class_code "="; tss_id "TSS15190"; p_id "P15184";
chr5	hg19_knownGene	exon	35072677	35072846	.	-	.	gene_id "XLOC_016434"; transcript_id "5_00043504"; exon_number "5"; gene_name "uc003jjh.1"; oId "uc003jjh.1"; nearest_ref "uc003jjh.1"; class_code "="; tss_id "TSS15190"; p_id "P15184";
chr5	hg19_knownGene	exon	35084572	35084741	.	-	.	gene_id "XLOC_016434"; transcript_id "5_00043504"; exon_number "6"; gene_name "uc003jjh.1"; oId "uc003jjh.1"; nearest_ref "uc003jjh.1"; class_code "="; tss_id "TSS15190"; p_id "P15184";
chr5	hg19_knownGene	exon	35086310	35086442	.	-	.	gene_id "XLOC_016434"; transcript_id "5_00043504"; exon_number "7"; gene_name "uc003jjh.1"; oId "uc003jjh.1"; nearest_ref "uc003jjh.1"; class_code "="; tss_id "TSS15190"; p_id "P15184";
chr5	hg19_knownGene	exon	35089653	35089765	.	-	.	gene_id "XLOC_016434"; transcript_id "5_00043504"; exon_number "8"; gene_name "uc003jjh.1"; oId "uc003jjh.1"; nearest_ref "uc003jjh.1"; class_code "="; tss_id "TSS15190"; p_id "P15184";
chr5	hg19_knownGene	exon	35048861	35049513	.	-	.	gene_id "XLOC_016434"; transcript_id "5_00043503"; exon_number "1"; gene_name "uc003jjg.1"; oId "uc003jjg.1"; nearest_ref "uc003jjg.1"; class_code "="; tss_id "TSS15190"; p_id "P15183";
chr5	hg19_knownGene	exon	35066051	35066204	.	-	.	gene_id "XLOC_016434"; transcript_id "5_00043503"; exon_number "2"; gene_name "uc003jjg.1"; oId "uc003jjg.1"; nearest_ref "uc003jjg.1"; class_code "="; tss_id "TSS15190"; p_id "P15183";
chr5	hg19_knownGene	exon	35068318	35068387	.	-	.	gene_id "XLOC_016434"; transcript_id "5_00043503"; exon_number "3"; gene_name "uc003jjg.1"; oId "uc003jjg.1"; nearest_ref "uc003jjg.1"; class_code "="; tss_id "TSS15190"; p_id "P15183";
chr5	hg19_knownGene	exon	35068881	35068980	.	-	.	gene_id "XLOC_016434"; transcript_id "5_00043503"; exon_number "4"; gene_name "uc003jjg.1"; oId "uc003jjg.1"; nearest_ref "uc003jjg.1"; class_code "="; tss_id "TSS15190"; p_id "P15183";
chr5	hg19_knownGene	exon	35070226	35070367	.	-	.	gene_id "XLOC_016434"; transcript_id "5_00043503"; exon_number "5"; gene_name "uc003jjg.1"; oId "uc003jjg.1"; nearest_ref "uc003jjg.1"; class_code "="; tss_id "TSS15190"; p_id "P15183";
chr5	hg19_knownGene	exon	35072677	35072846	.	-	.	gene_id "XLOC_016434"; transcript_id "5_00043503"; exon_number "6"; gene_name "uc003jjg.1"; oId "uc003jjg.1"; nearest_ref "uc003jjg.1"; class_code "="; tss_id "TSS15190"; p_id "P15183";
chr5	hg19_knownGene	exon	35084572	35084741	.	-	.	gene_id "XLOC_016434"; transcript_id "5_00043503"; exon_number "7"; gene_name "uc003jjg.1"; oId "uc003jjg.1"; nearest_ref "uc003jjg.1"; class_code "="; tss_id "TSS15190"; p_id "P15183";
chr5	hg19_knownGene	exon	35086310	35086442	.	-	.	gene_id "XLOC_016434"; transcript_id "5_00043503"; exon_number "8"; gene_name "uc003jjg.1"; oId "uc003jjg.1"; nearest_ref "uc003jjg.1"; class_code "="; tss_id "TSS15190"; p_id "P15183";
chr5	hg19_knownGene	exon	35089653	35089765	.	-	.	gene_id "XLOC_016434"; transcript_id "5_00043503"; exon_number "9"; gene_name "uc003jjg.1"; oId "uc003jjg.1"; nearest_ref "uc003jjg.1"; class_code "="; tss_id "TSS15190"; p_id "P15183";
chr5	hg19_knownGene	exon	35055802	35066204	.	-	.	gene_id "XLOC_016434"; transcript_id "5_00043508"; exon_number "1"; gene_name "uc003jjl.3"; oId "uc003jjl.3"; nearest_ref "uc003jjl.3"; class_code "="; tss_id "TSS15190"; p_id "P15182";
chr5	hg19_knownGene	exon	35068318	35068387	.	-	.	gene_id "XLOC_016434"; transcript_id "5_00043508"; exon_number "2"; gene_name "uc003jjl.3"; oId "uc003jjl.3"; nearest_ref "uc003jjl.3"; class_code "="; tss_id "TSS15190"; p_id "P15182";
chr5	hg19_knownGene	exon	35068881	35068980	.	-	.	gene_id "XLOC_016434"; transcript_id "5_00043508"; exon_number "3"; gene_name "uc003jjl.3"; oId "uc003jjl.3"; nearest_ref "uc003jjl.3"; class_code "="; tss_id "TSS15190"; p_id "P15182";
chr5	hg19_knownGene	exon	35070226	35070367	.	-	.	gene_id "XLOC_016434"; transcript_id "5_00043508"; exon_number "4"; gene_name "uc003jjl.3"; oId "uc003jjl.3"; nearest_ref "uc003jjl.3"; class_code "="; tss_id "TSS15190"; p_id "P15182";
chr5	hg19_knownGene	exon	35072677	35072846	.	-	.	gene_id "XLOC_016434"; transcript_id "5_00043508"; exon_number "5"; gene_name "uc003jjl.3"; oId "uc003jjl.3"; nearest_ref "uc003jjl.3"; class_code "="; tss_id "TSS15190"; p_id "P15182";
chr5	hg19_knownGene	exon	35089653	35089765	.	-	.	gene_id "XLOC_016434"; transcript_id "5_00043508"; exon_number "6"; gene_name "uc003jjl.3"; oId "uc003jjl.3"; nearest_ref "uc003jjl.3"; class_code "="; tss_id "TSS15190"; p_id "P15182";
chr5	hg19_knownGene	exon	35055802	35066204	.	-	.	gene_id "XLOC_016434"; transcript_id "5_00043509"; exon_number "1"; gene_name "uc003jjm.2"; oId "uc003jjm.2"; nearest_ref "uc003jjm.2"; class_code "="; tss_id "TSS15191"; p_id "P15181";
chr5	hg19_knownGene	exon	35068318	35068387	.	-	.	gene_id "XLOC_016434"; transcript_id "5_00043509"; exon_number "2"; gene_name "uc003jjm.2"; oId "uc003jjm.2"; nearest_ref "uc003jjm.2"; class_code "="; tss_id "TSS15191"; p_id "P15181";
chr5	hg19_knownGene	exon	35068881	35068980	.	-	.	gene_id "XLOC_016434"; transcript_id "5_00043509"; exon_number "3"; gene_name "uc003jjm.2"; oId "uc003jjm.2"; nearest_ref "uc003jjm.2"; class_code "="; tss_id "TSS15191"; p_id "P15181";
chr5	hg19_knownGene	exon	35070226	35070367	.	-	.	gene_id "XLOC_016434"; transcript_id "5_00043509"; exon_number "4"; gene_name "uc003jjm.2"; oId "uc003jjm.2"; nearest_ref "uc003jjm.2"; class_code "="; tss_id "TSS15191"; p_id "P15181";
chr5	hg19_knownGene	exon	35072677	35072846	.	-	.	gene_id "XLOC_016434"; transcript_id "5_00043509"; exon_number "5"; gene_name "uc003jjm.2"; oId "uc003jjm.2"; nearest_ref "uc003jjm.2"; class_code "="; tss_id "TSS15191"; p_id "P15181";
chr5	hg19_knownGene	exon	35084572	35084741	.	-	.	gene_id "XLOC_016434"; transcript_id "5_00043509"; exon_number "6"; gene_name "uc003jjm.2"; oId "uc003jjm.2"; nearest_ref "uc003jjm.2"; class_code "="; tss_id "TSS15191"; p_id "P15181";
chr5	hg19_knownGene	exon	35086310	35086442	.	-	.	gene_id "XLOC_016434"; transcript_id "5_00043509"; exon_number "7"; gene_name "uc003jjm.2"; oId "uc003jjm.2"; nearest_ref "uc003jjm.2"; class_code "="; tss_id "TSS15191"; p_id "P15181";
chr5	hg19_knownGene	exon	35089653	35089765	.	-	.	gene_id "XLOC_016434"; transcript_id "5_00043509"; exon_number "8"; gene_name "uc003jjm.2"; oId "uc003jjm.2"; nearest_ref "uc003jjm.2"; class_code "="; tss_id "TSS15191"; p_id "P15181";
chr5	hg19_knownGene	exon	35118163	35118224	.	-	.	gene_id "XLOC_016434"; transcript_id "5_00043509"; exon_number "9"; gene_name "uc003jjm.2"; oId "uc003jjm.2"; nearest_ref "uc003jjm.2"; class_code "="; tss_id "TSS15191"; p_id "P15181";
chr5	hg19_knownGene	exon	35230370	35230794	.	-	.	gene_id "XLOC_016434"; transcript_id "5_00043509"; exon_number "10"; gene_name "uc003jjm.2"; oId "uc003jjm.2"; nearest_ref "uc003jjm.2"; class_code "="; tss_id "TSS15191"; p_id "P15181";
chr5	hg19_knownGene	exon	35068318	35068387	.	-	.	gene_id "XLOC_016434"; transcript_id "5_00043510"; exon_number "1"; gene_name "uc010iuw.1"; oId "uc010iuw.1"; nearest_ref "uc010iuw.1"; class_code "="; tss_id "TSS15192"; p_id "P15180";
chr5	hg19_knownGene	exon	35070226	35070367	.	-	.	gene_id "XLOC_016434"; transcript_id "5_00043510"; exon_number "2"; gene_name "uc010iuw.1"; oId "uc010iuw.1"; nearest_ref "uc010iuw.1"; class_code "="; tss_id "TSS15192"; p_id "P15180";
chr5	hg19_knownGene	exon	35072677	35072846	.	-	.	gene_id "XLOC_016434"; transcript_id "5_00043510"; exon_number "3"; gene_name "uc010iuw.1"; oId "uc010iuw.1"; nearest_ref "uc010iuw.1"; class_code "="; tss_id "TSS15192"; p_id "P15180";
chr5	hg19_knownGene	exon	35084572	35084741	.	-	.	gene_id "XLOC_016434"; transcript_id "5_00043510"; exon_number "4"; gene_name "uc010iuw.1"; oId "uc010iuw.1"; nearest_ref "uc010iuw.1"; class_code "="; tss_id "TSS15192"; p_id "P15180";
chr5	hg19_knownGene	exon	35086310	35086442	.	-	.	gene_id "XLOC_016434"; transcript_id "5_00043510"; exon_number "5"; gene_name "uc010iuw.1"; oId "uc010iuw.1"; nearest_ref "uc010iuw.1"; class_code "="; tss_id "TSS15192"; p_id "P15180";
chr5	hg19_knownGene	exon	35904398	35904748	.	-	.	gene_id "XLOC_016435"; transcript_id "5_00043511"; exon_number "1"; gene_name "uc003jjt.1"; oId "uc003jjt.1"; nearest_ref "uc003jjt.1"; class_code "="; tss_id "TSS15193"; p_id "P15188";
chr5	hg19_knownGene	exon	35909968	35910177	.	-	.	gene_id "XLOC_016435"; transcript_id "5_00043511"; exon_number "2"; gene_name "uc003jjt.1"; oId "uc003jjt.1"; nearest_ref "uc003jjt.1"; class_code "="; tss_id "TSS15193"; p_id "P15188";
chr5	hg19_knownGene	exon	35910468	35910645	.	-	.	gene_id "XLOC_016435"; transcript_id "5_00043511"; exon_number "3"; gene_name "uc003jjt.1"; oId "uc003jjt.1"; nearest_ref "uc003jjt.1"; class_code "="; tss_id "TSS15193"; p_id "P15188";
chr5	hg19_knownGene	exon	35921086	35921222	.	-	.	gene_id "XLOC_016435"; transcript_id "5_00043511"; exon_number "4"; gene_name "uc003jjt.1"; oId "uc003jjt.1"; nearest_ref "uc003jjt.1"; class_code "="; tss_id "TSS15193"; p_id "P15188";
chr5	hg19_knownGene	exon	35938643	35938737	.	-	.	gene_id "XLOC_016435"; transcript_id "5_00043511"; exon_number "5"; gene_name "uc003jjt.1"; oId "uc003jjt.1"; nearest_ref "uc003jjt.1"; class_code "="; tss_id "TSS15193"; p_id "P15188";
chr5	hg19_knownGene	exon	35904398	35904748	.	-	.	gene_id "XLOC_016435"; transcript_id "5_00043512"; exon_number "1"; gene_name "uc003jju.1"; oId "uc003jju.1"; nearest_ref "uc003jju.1"; class_code "="; tss_id "TSS15194"; p_id "P15188";
chr5	hg19_knownGene	exon	35909968	35910177	.	-	.	gene_id "XLOC_016435"; transcript_id "5_00043512"; exon_number "2"; gene_name "uc003jju.1"; oId "uc003jju.1"; nearest_ref "uc003jju.1"; class_code "="; tss_id "TSS15194"; p_id "P15188";
chr5	hg19_knownGene	exon	35910468	35910645	.	-	.	gene_id "XLOC_016435"; transcript_id "5_00043512"; exon_number "3"; gene_name "uc003jju.1"; oId "uc003jju.1"; nearest_ref "uc003jju.1"; class_code "="; tss_id "TSS15194"; p_id "P15188";
chr5	hg19_knownGene	exon	35921086	35921222	.	-	.	gene_id "XLOC_016435"; transcript_id "5_00043512"; exon_number "4"; gene_name "uc003jju.1"; oId "uc003jju.1"; nearest_ref "uc003jju.1"; class_code "="; tss_id "TSS15194"; p_id "P15188";
chr5	hg19_knownGene	exon	35938755	35938881	.	-	.	gene_id "XLOC_016435"; transcript_id "5_00043512"; exon_number "5"; gene_name "uc003jju.1"; oId "uc003jju.1"; nearest_ref "uc003jju.1"; class_code "="; tss_id "TSS15194"; p_id "P15188";
chr5	hg19_knownGene	exon	35953210	35954580	.	-	.	gene_id "XLOC_016436"; transcript_id "5_00043513"; exon_number "1"; gene_name "uc003jjv.1"; oId "uc003jjv.1"; nearest_ref "uc003jjv.1"; class_code "="; tss_id "TSS15195"; p_id "P15192";
chr5	hg19_knownGene	exon	35955747	35955966	.	-	.	gene_id "XLOC_016436"; transcript_id "5_00043513"; exon_number "2"; gene_name "uc003jjv.1"; oId "uc003jjv.1"; nearest_ref "uc003jjv.1"; class_code "="; tss_id "TSS15195"; p_id "P15192";
chr5	hg19_knownGene	exon	35957290	35957521	.	-	.	gene_id "XLOC_016436"; transcript_id "5_00043513"; exon_number "3"; gene_name "uc003jjv.1"; oId "uc003jjv.1"; nearest_ref "uc003jjv.1"; class_code "="; tss_id "TSS15195"; p_id "P15192";
chr5	hg19_knownGene	exon	35965488	35966019	.	-	.	gene_id "XLOC_016436"; transcript_id "5_00043513"; exon_number "4"; gene_name "uc003jjv.1"; oId "uc003jjv.1"; nearest_ref "uc003jjv.1"; class_code "="; tss_id "TSS15195"; p_id "P15192";
chr5	hg19_knownGene	exon	35968121	35968235	.	-	.	gene_id "XLOC_016436"; transcript_id "5_00043513"; exon_number "5"; gene_name "uc003jjv.1"; oId "uc003jjv.1"; nearest_ref "uc003jjv.1"; class_code "="; tss_id "TSS15195"; p_id "P15192";
chr5	hg19_knownGene	exon	35988552	35988653	.	-	.	gene_id "XLOC_016436"; transcript_id "5_00043513"; exon_number "6"; gene_name "uc003jjv.1"; oId "uc003jjv.1"; nearest_ref "uc003jjv.1"; class_code "="; tss_id "TSS15195"; p_id "P15192";
chr5	hg19_knownGene	exon	35991249	35991499	.	-	.	gene_id "XLOC_016436"; transcript_id "5_00043513"; exon_number "7"; gene_name "uc003jjv.1"; oId "uc003jjv.1"; nearest_ref "uc003jjv.1"; class_code "="; tss_id "TSS15195"; p_id "P15192";
chr5	hg19_knownGene	exon	35953210	35954580	.	-	.	gene_id "XLOC_016436"; transcript_id "5_00043514"; exon_number "1"; gene_name "uc003jjw.1"; oId "uc003jjw.1"; nearest_ref "uc003jjw.1"; class_code "="; tss_id "TSS15196";
chr5	hg19_knownGene	exon	35954921	35955966	.	-	.	gene_id "XLOC_016436"; transcript_id "5_00043514"; exon_number "2"; gene_name "uc003jjw.1"; oId "uc003jjw.1"; nearest_ref "uc003jjw.1"; class_code "="; tss_id "TSS15196";
chr5	hg19_knownGene	exon	35957290	35957521	.	-	.	gene_id "XLOC_016436"; transcript_id "5_00043514"; exon_number "3"; gene_name "uc003jjw.1"; oId "uc003jjw.1"; nearest_ref "uc003jjw.1"; class_code "="; tss_id "TSS15196";
chr5	hg19_knownGene	exon	35962091	35963053	.	-	.	gene_id "XLOC_016436"; transcript_id "5_00043514"; exon_number "4"; gene_name "uc003jjw.1"; oId "uc003jjw.1"; nearest_ref "uc003jjw.1"; class_code "="; tss_id "TSS15196";
chr5	hg19_knownGene	exon	35965488	35966019	.	-	.	gene_id "XLOC_016436"; transcript_id "5_00043514"; exon_number "5"; gene_name "uc003jjw.1"; oId "uc003jjw.1"; nearest_ref "uc003jjw.1"; class_code "="; tss_id "TSS15196";
chr5	hg19_knownGene	exon	35968121	35968235	.	-	.	gene_id "XLOC_016436"; transcript_id "5_00043514"; exon_number "6"; gene_name "uc003jjw.1"; oId "uc003jjw.1"; nearest_ref "uc003jjw.1"; class_code "="; tss_id "TSS15196";
chr5	hg19_knownGene	exon	35988552	35988653	.	-	.	gene_id "XLOC_016436"; transcript_id "5_00043514"; exon_number "7"; gene_name "uc003jjw.1"; oId "uc003jjw.1"; nearest_ref "uc003jjw.1"; class_code "="; tss_id "TSS15196";
chr5	hg19_knownGene	exon	35991067	35991707	.	-	.	gene_id "XLOC_016436"; transcript_id "5_00043514"; exon_number "8"; gene_name "uc003jjw.1"; oId "uc003jjw.1"; nearest_ref "uc003jjw.1"; class_code "="; tss_id "TSS15196";
chr5	hg19_knownGene	exon	35954921	35955966	.	-	.	gene_id "XLOC_016436"; transcript_id "5_00043516"; exon_number "1"; gene_name "uc011cor.1"; oId "uc011cor.1"; nearest_ref "uc011cor.1"; class_code "="; tss_id "TSS15195"; p_id "P15191";
chr5	hg19_knownGene	exon	35957290	35957521	.	-	.	gene_id "XLOC_016436"; transcript_id "5_00043516"; exon_number "2"; gene_name "uc011cor.1"; oId "uc011cor.1"; nearest_ref "uc011cor.1"; class_code "="; tss_id "TSS15195"; p_id "P15191";
chr5	hg19_knownGene	exon	35965488	35966019	.	-	.	gene_id "XLOC_016436"; transcript_id "5_00043516"; exon_number "3"; gene_name "uc011cor.1"; oId "uc011cor.1"; nearest_ref "uc011cor.1"; class_code "="; tss_id "TSS15195"; p_id "P15191";
chr5	hg19_knownGene	exon	35968121	35968235	.	-	.	gene_id "XLOC_016436"; transcript_id "5_00043516"; exon_number "4"; gene_name "uc011cor.1"; oId "uc011cor.1"; nearest_ref "uc011cor.1"; class_code "="; tss_id "TSS15195"; p_id "P15191";
chr5	hg19_knownGene	exon	35991249	35991499	.	-	.	gene_id "XLOC_016436"; transcript_id "5_00043516"; exon_number "5"; gene_name "uc011cor.1"; oId "uc011cor.1"; nearest_ref "uc011cor.1"; class_code "="; tss_id "TSS15195"; p_id "P15191";
chr5	hg19_knownGene	exon	35954921	35955966	.	-	.	gene_id "XLOC_016436"; transcript_id "5_00043515"; exon_number "1"; gene_name "uc011coq.1"; oId "uc011coq.1"; nearest_ref "uc011coq.1"; class_code "="; tss_id "TSS15195"; p_id "P15190";
chr5	hg19_knownGene	exon	35957290	35957521	.	-	.	gene_id "XLOC_016436"; transcript_id "5_00043515"; exon_number "2"; gene_name "uc011coq.1"; oId "uc011coq.1"; nearest_ref "uc011coq.1"; class_code "="; tss_id "TSS15195"; p_id "P15190";
chr5	hg19_knownGene	exon	35965488	35966019	.	-	.	gene_id "XLOC_016436"; transcript_id "5_00043515"; exon_number "3"; gene_name "uc011coq.1"; oId "uc011coq.1"; nearest_ref "uc011coq.1"; class_code "="; tss_id "TSS15195"; p_id "P15190";
chr5	hg19_knownGene	exon	35968121	35968235	.	-	.	gene_id "XLOC_016436"; transcript_id "5_00043515"; exon_number "4"; gene_name "uc011coq.1"; oId "uc011coq.1"; nearest_ref "uc011coq.1"; class_code "="; tss_id "TSS15195"; p_id "P15190";
chr5	hg19_knownGene	exon	35988552	35988653	.	-	.	gene_id "XLOC_016436"; transcript_id "5_00043515"; exon_number "5"; gene_name "uc011coq.1"; oId "uc011coq.1"; nearest_ref "uc011coq.1"; class_code "="; tss_id "TSS15195"; p_id "P15190";
chr5	hg19_knownGene	exon	35991249	35991499	.	-	.	gene_id "XLOC_016436"; transcript_id "5_00043515"; exon_number "6"; gene_name "uc011coq.1"; oId "uc011coq.1"; nearest_ref "uc011coq.1"; class_code "="; tss_id "TSS15195"; p_id "P15190";
chr5	hg19_knownGene	exon	35960858	35963053	.	-	.	gene_id "XLOC_016436"; transcript_id "5_00043517"; exon_number "1"; gene_name "uc003jjy.1"; oId "uc003jjy.1"; nearest_ref "uc003jjy.1"; class_code "="; tss_id "TSS15197"; p_id "P15189";
chr5	hg19_knownGene	exon	35965488	35966019	.	-	.	gene_id "XLOC_016436"; transcript_id "5_00043517"; exon_number "2"; gene_name "uc003jjy.1"; oId "uc003jjy.1"; nearest_ref "uc003jjy.1"; class_code "="; tss_id "TSS15197"; p_id "P15189";
chr5	hg19_knownGene	exon	35968121	35968235	.	-	.	gene_id "XLOC_016436"; transcript_id "5_00043517"; exon_number "3"; gene_name "uc003jjy.1"; oId "uc003jjy.1"; nearest_ref "uc003jjy.1"; class_code "="; tss_id "TSS15197"; p_id "P15189";
chr5	hg19_knownGene	exon	35988552	35988653	.	-	.	gene_id "XLOC_016436"; transcript_id "5_00043517"; exon_number "4"; gene_name "uc003jjy.1"; oId "uc003jjy.1"; nearest_ref "uc003jjy.1"; class_code "="; tss_id "TSS15197"; p_id "P15189";
chr5	hg19_knownGene	exon	35997341	35997431	.	-	.	gene_id "XLOC_016436"; transcript_id "5_00043517"; exon_number "5"; gene_name "uc003jjy.1"; oId "uc003jjy.1"; nearest_ref "uc003jjy.1"; class_code "="; tss_id "TSS15197"; p_id "P15189";
chr5	hg19_knownGene	exon	36001070	36001127	.	-	.	gene_id "XLOC_016436"; transcript_id "5_00043517"; exon_number "6"; gene_name "uc003jjy.1"; oId "uc003jjy.1"; nearest_ref "uc003jjy.1"; class_code "="; tss_id "TSS15197"; p_id "P15189";
chr5	hg19_knownGene	exon	36035124	36036076	.	-	.	gene_id "XLOC_016437"; transcript_id "5_00043520"; exon_number "1"; gene_name "uc011cot.1"; oId "uc011cot.1"; nearest_ref "uc011cot.1"; class_code "="; tss_id "TSS15198"; p_id "P15195";
chr5	hg19_knownGene	exon	36037899	36038118	.	-	.	gene_id "XLOC_016437"; transcript_id "5_00043520"; exon_number "2"; gene_name "uc011cot.1"; oId "uc011cot.1"; nearest_ref "uc011cot.1"; class_code "="; tss_id "TSS15198"; p_id "P15195";
chr5	hg19_knownGene	exon	36039579	36039810	.	-	.	gene_id "XLOC_016437"; transcript_id "5_00043520"; exon_number "3"; gene_name "uc011cot.1"; oId "uc011cot.1"; nearest_ref "uc011cot.1"; class_code "="; tss_id "TSS15198"; p_id "P15195";
chr5	hg19_knownGene	exon	36051972	36052086	.	-	.	gene_id "XLOC_016437"; transcript_id "5_00043520"; exon_number "4"; gene_name "uc011cot.1"; oId "uc011cot.1"; nearest_ref "uc011cot.1"; class_code "="; tss_id "TSS15198"; p_id "P15195";
chr5	hg19_knownGene	exon	36064351	36064452	.	-	.	gene_id "XLOC_016437"; transcript_id "5_00043520"; exon_number "5"; gene_name "uc011cot.1"; oId "uc011cot.1"; nearest_ref "uc011cot.1"; class_code "="; tss_id "TSS15198"; p_id "P15195";
chr5	hg19_knownGene	exon	36066798	36066984	.	-	.	gene_id "XLOC_016437"; transcript_id "5_00043520"; exon_number "6"; gene_name "uc011cot.1"; oId "uc011cot.1"; nearest_ref "uc011cot.1"; class_code "="; tss_id "TSS15198"; p_id "P15195";
chr5	hg19_knownGene	exon	36035124	36036076	.	-	.	gene_id "XLOC_016437"; transcript_id "5_00043519"; exon_number "1"; gene_name "uc011cos.1"; oId "uc011cos.1"; nearest_ref "uc011cos.1"; class_code "="; tss_id "TSS15198"; p_id "P15194";
chr5	hg19_knownGene	exon	36037899	36038118	.	-	.	gene_id "XLOC_016437"; transcript_id "5_00043519"; exon_number "2"; gene_name "uc011cos.1"; oId "uc011cos.1"; nearest_ref "uc011cos.1"; class_code "="; tss_id "TSS15198"; p_id "P15194";
chr5	hg19_knownGene	exon	36039579	36039810	.	-	.	gene_id "XLOC_016437"; transcript_id "5_00043519"; exon_number "3"; gene_name "uc011cos.1"; oId "uc011cos.1"; nearest_ref "uc011cos.1"; class_code "="; tss_id "TSS15198"; p_id "P15194";
chr5	hg19_knownGene	exon	36048991	36049522	.	-	.	gene_id "XLOC_016437"; transcript_id "5_00043519"; exon_number "4"; gene_name "uc011cos.1"; oId "uc011cos.1"; nearest_ref "uc011cos.1"; class_code "="; tss_id "TSS15198"; p_id "P15194";
chr5	hg19_knownGene	exon	36051972	36052086	.	-	.	gene_id "XLOC_016437"; transcript_id "5_00043519"; exon_number "5"; gene_name "uc011cos.1"; oId "uc011cos.1"; nearest_ref "uc011cos.1"; class_code "="; tss_id "TSS15198"; p_id "P15194";
chr5	hg19_knownGene	exon	36066798	36066984	.	-	.	gene_id "XLOC_016437"; transcript_id "5_00043519"; exon_number "6"; gene_name "uc011cos.1"; oId "uc011cos.1"; nearest_ref "uc011cos.1"; class_code "="; tss_id "TSS15198"; p_id "P15194";
chr5	hg19_knownGene	exon	36035124	36036076	.	-	.	gene_id "XLOC_016437"; transcript_id "5_00043518"; exon_number "1"; gene_name "uc003jjz.1"; oId "uc003jjz.1"; nearest_ref "uc003jjz.1"; class_code "="; tss_id "TSS15198"; p_id "P15193";
chr5	hg19_knownGene	exon	36037899	36038118	.	-	.	gene_id "XLOC_016437"; transcript_id "5_00043518"; exon_number "2"; gene_name "uc003jjz.1"; oId "uc003jjz.1"; nearest_ref "uc003jjz.1"; class_code "="; tss_id "TSS15198"; p_id "P15193";
chr5	hg19_knownGene	exon	36039579	36039810	.	-	.	gene_id "XLOC_016437"; transcript_id "5_00043518"; exon_number "3"; gene_name "uc003jjz.1"; oId "uc003jjz.1"; nearest_ref "uc003jjz.1"; class_code "="; tss_id "TSS15198"; p_id "P15193";
chr5	hg19_knownGene	exon	36048991	36049522	.	-	.	gene_id "XLOC_016437"; transcript_id "5_00043518"; exon_number "4"; gene_name "uc003jjz.1"; oId "uc003jjz.1"; nearest_ref "uc003jjz.1"; class_code "="; tss_id "TSS15198"; p_id "P15193";
chr5	hg19_knownGene	exon	36051972	36052086	.	-	.	gene_id "XLOC_016437"; transcript_id "5_00043518"; exon_number "5"; gene_name "uc003jjz.1"; oId "uc003jjz.1"; nearest_ref "uc003jjz.1"; class_code "="; tss_id "TSS15198"; p_id "P15193";
chr5	hg19_knownGene	exon	36064351	36064452	.	-	.	gene_id "XLOC_016437"; transcript_id "5_00043518"; exon_number "6"; gene_name "uc003jjz.1"; oId "uc003jjz.1"; nearest_ref "uc003jjz.1"; class_code "="; tss_id "TSS15198"; p_id "P15193";
chr5	hg19_knownGene	exon	36066798	36066984	.	-	.	gene_id "XLOC_016437"; transcript_id "5_00043518"; exon_number "7"; gene_name "uc003jjz.1"; oId "uc003jjz.1"; nearest_ref "uc003jjz.1"; class_code "="; tss_id "TSS15198"; p_id "P15193";
chr5	Cufflinks	exon	36098527	36104208	.	-	.	gene_id "XLOC_016438"; transcript_id "5_00048175"; exon_number "1"; gene_name "uc003jkb.1"; oId "upf1_r4.29772.1"; nearest_ref "uc003jkb.1"; class_code "j"; tss_id "TSS15200";
chr5	Cufflinks	exon	36105170	36105299	.	-	.	gene_id "XLOC_016438"; transcript_id "5_00048175"; exon_number "2"; gene_name "uc003jkb.1"; oId "upf1_r4.29772.1"; nearest_ref "uc003jkb.1"; class_code "j"; tss_id "TSS15200";
chr5	Cufflinks	exon	36108636	36108741	.	-	.	gene_id "XLOC_016438"; transcript_id "5_00048175"; exon_number "3"; gene_name "uc003jkb.1"; oId "upf1_r4.29772.1"; nearest_ref "uc003jkb.1"; class_code "j"; tss_id "TSS15200";
chr5	Cufflinks	exon	36110047	36110093	.	-	.	gene_id "XLOC_016438"; transcript_id "5_00048175"; exon_number "4"; gene_name "uc003jkb.1"; oId "upf1_r4.29772.1"; nearest_ref "uc003jkb.1"; class_code "j"; tss_id "TSS15200";
chr5	Cufflinks	exon	36111257	36111360	.	-	.	gene_id "XLOC_016438"; transcript_id "5_00048175"; exon_number "5"; gene_name "uc003jkb.1"; oId "upf1_r4.29772.1"; nearest_ref "uc003jkb.1"; class_code "j"; tss_id "TSS15200";
chr5	Cufflinks	exon	36114526	36114586	.	-	.	gene_id "XLOC_016438"; transcript_id "5_00048175"; exon_number "6"; gene_name "uc003jkb.1"; oId "upf1_r4.29772.1"; nearest_ref "uc003jkb.1"; class_code "j"; tss_id "TSS15200";
chr5	Cufflinks	exon	36115117	36115222	.	-	.	gene_id "XLOC_016438"; transcript_id "5_00048175"; exon_number "7"; gene_name "uc003jkb.1"; oId "upf1_r4.29772.1"; nearest_ref "uc003jkb.1"; class_code "j"; tss_id "TSS15200";
chr5	Cufflinks	exon	36116562	36116695	.	-	.	gene_id "XLOC_016438"; transcript_id "5_00048175"; exon_number "8"; gene_name "uc003jkb.1"; oId "upf1_r4.29772.1"; nearest_ref "uc003jkb.1"; class_code "j"; tss_id "TSS15200";
chr5	Cufflinks	exon	36117837	36118018	.	-	.	gene_id "XLOC_016438"; transcript_id "5_00048175"; exon_number "9"; gene_name "uc003jkb.1"; oId "upf1_r4.29772.1"; nearest_ref "uc003jkb.1"; class_code "j"; tss_id "TSS15200";
chr5	Cufflinks	exon	36122382	36122565	.	-	.	gene_id "XLOC_016438"; transcript_id "5_00048175"; exon_number "10"; gene_name "uc003jkb.1"; oId "upf1_r4.29772.1"; nearest_ref "uc003jkb.1"; class_code "j"; tss_id "TSS15200";
chr5	Cufflinks	exon	36122950	36123063	.	-	.	gene_id "XLOC_016438"; transcript_id "5_00048175"; exon_number "11"; gene_name "uc003jkb.1"; oId "upf1_r4.29772.1"; nearest_ref "uc003jkb.1"; class_code "j"; tss_id "TSS15200";
chr5	Cufflinks	exon	36124293	36124367	.	-	.	gene_id "XLOC_016438"; transcript_id "5_00048175"; exon_number "12"; gene_name "uc003jkb.1"; oId "upf1_r4.29772.1"; nearest_ref "uc003jkb.1"; class_code "j"; tss_id "TSS15200";
chr5	Cufflinks	exon	36136411	36136621	.	-	.	gene_id "XLOC_016438"; transcript_id "5_00048175"; exon_number "13"; gene_name "uc003jkb.1"; oId "upf1_r4.29772.1"; nearest_ref "uc003jkb.1"; class_code "j"; tss_id "TSS15200";
chr5	Cufflinks	exon	36137376	36137543	.	-	.	gene_id "XLOC_016438"; transcript_id "5_00048175"; exon_number "14"; gene_name "uc003jkb.1"; oId "upf1_r4.29772.1"; nearest_ref "uc003jkb.1"; class_code "j"; tss_id "TSS15200";
chr5	Cufflinks	exon	36141209	36141304	.	-	.	gene_id "XLOC_016438"; transcript_id "5_00048175"; exon_number "15"; gene_name "uc003jkb.1"; oId "upf1_r4.29772.1"; nearest_ref "uc003jkb.1"; class_code "j"; tss_id "TSS15200";
chr5	Cufflinks	exon	36142604	36142701	.	-	.	gene_id "XLOC_016438"; transcript_id "5_00048175"; exon_number "16"; gene_name "uc003jkb.1"; oId "upf1_r4.29772.1"; nearest_ref "uc003jkb.1"; class_code "j"; tss_id "TSS15200";
chr5	Cufflinks	exon	36143278	36143508	.	-	.	gene_id "XLOC_016438"; transcript_id "5_00048175"; exon_number "17"; gene_name "uc003jkb.1"; oId "upf1_r4.29772.1"; nearest_ref "uc003jkb.1"; class_code "j"; tss_id "TSS15200";
chr5	Cufflinks	exon	36151658	36152019	.	-	.	gene_id "XLOC_016438"; transcript_id "5_00048175"; exon_number "18"; gene_name "uc003jkb.1"; oId "upf1_r4.29772.1"; nearest_ref "uc003jkb.1"; class_code "j"; tss_id "TSS15200";
chr5	Cufflinks	exon	36098527	36104208	.	-	.	gene_id "XLOC_016438"; transcript_id "5_00043521"; exon_number "1"; gene_name "uc003jkb.1"; oId "upf1_r4.29772.3"; nearest_ref "uc003jkb.1"; class_code "="; tss_id "TSS15200"; p_id "P15196";
chr5	Cufflinks	exon	36105170	36105299	.	-	.	gene_id "XLOC_016438"; transcript_id "5_00043521"; exon_number "2"; gene_name "uc003jkb.1"; oId "upf1_r4.29772.3"; nearest_ref "uc003jkb.1"; class_code "="; tss_id "TSS15200"; p_id "P15196";
chr5	Cufflinks	exon	36108636	36108741	.	-	.	gene_id "XLOC_016438"; transcript_id "5_00043521"; exon_number "3"; gene_name "uc003jkb.1"; oId "upf1_r4.29772.3"; nearest_ref "uc003jkb.1"; class_code "="; tss_id "TSS15200"; p_id "P15196";
chr5	Cufflinks	exon	36110047	36110093	.	-	.	gene_id "XLOC_016438"; transcript_id "5_00043521"; exon_number "4"; gene_name "uc003jkb.1"; oId "upf1_r4.29772.3"; nearest_ref "uc003jkb.1"; class_code "="; tss_id "TSS15200"; p_id "P15196";
chr5	Cufflinks	exon	36111257	36111360	.	-	.	gene_id "XLOC_016438"; transcript_id "5_00043521"; exon_number "5"; gene_name "uc003jkb.1"; oId "upf1_r4.29772.3"; nearest_ref "uc003jkb.1"; class_code "="; tss_id "TSS15200"; p_id "P15196";
chr5	Cufflinks	exon	36114526	36114623	.	-	.	gene_id "XLOC_016438"; transcript_id "5_00043521"; exon_number "6"; gene_name "uc003jkb.1"; oId "upf1_r4.29772.3"; nearest_ref "uc003jkb.1"; class_code "="; tss_id "TSS15200"; p_id "P15196";
chr5	Cufflinks	exon	36115117	36115222	.	-	.	gene_id "XLOC_016438"; transcript_id "5_00043521"; exon_number "7"; gene_name "uc003jkb.1"; oId "upf1_r4.29772.3"; nearest_ref "uc003jkb.1"; class_code "="; tss_id "TSS15200"; p_id "P15196";
chr5	Cufflinks	exon	36116562	36116695	.	-	.	gene_id "XLOC_016438"; transcript_id "5_00043521"; exon_number "8"; gene_name "uc003jkb.1"; oId "upf1_r4.29772.3"; nearest_ref "uc003jkb.1"; class_code "="; tss_id "TSS15200"; p_id "P15196";
chr5	Cufflinks	exon	36117837	36118018	.	-	.	gene_id "XLOC_016438"; transcript_id "5_00043521"; exon_number "9"; gene_name "uc003jkb.1"; oId "upf1_r4.29772.3"; nearest_ref "uc003jkb.1"; class_code "="; tss_id "TSS15200"; p_id "P15196";
chr5	Cufflinks	exon	36122382	36122565	.	-	.	gene_id "XLOC_016438"; transcript_id "5_00043521"; exon_number "10"; gene_name "uc003jkb.1"; oId "upf1_r4.29772.3"; nearest_ref "uc003jkb.1"; class_code "="; tss_id "TSS15200"; p_id "P15196";
chr5	Cufflinks	exon	36122950	36123063	.	-	.	gene_id "XLOC_016438"; transcript_id "5_00043521"; exon_number "11"; gene_name "uc003jkb.1"; oId "upf1_r4.29772.3"; nearest_ref "uc003jkb.1"; class_code "="; tss_id "TSS15200"; p_id "P15196";
chr5	Cufflinks	exon	36124293	36124367	.	-	.	gene_id "XLOC_016438"; transcript_id "5_00043521"; exon_number "12"; gene_name "uc003jkb.1"; oId "upf1_r4.29772.3"; nearest_ref "uc003jkb.1"; class_code "="; tss_id "TSS15200"; p_id "P15196";
chr5	Cufflinks	exon	36136411	36136621	.	-	.	gene_id "XLOC_016438"; transcript_id "5_00043521"; exon_number "13"; gene_name "uc003jkb.1"; oId "upf1_r4.29772.3"; nearest_ref "uc003jkb.1"; class_code "="; tss_id "TSS15200"; p_id "P15196";
chr5	Cufflinks	exon	36137376	36137543	.	-	.	gene_id "XLOC_016438"; transcript_id "5_00043521"; exon_number "14"; gene_name "uc003jkb.1"; oId "upf1_r4.29772.3"; nearest_ref "uc003jkb.1"; class_code "="; tss_id "TSS15200"; p_id "P15196";
chr5	Cufflinks	exon	36141209	36141304	.	-	.	gene_id "XLOC_016438"; transcript_id "5_00043521"; exon_number "15"; gene_name "uc003jkb.1"; oId "upf1_r4.29772.3"; nearest_ref "uc003jkb.1"; class_code "="; tss_id "TSS15200"; p_id "P15196";
chr5	Cufflinks	exon	36142604	36142701	.	-	.	gene_id "XLOC_016438"; transcript_id "5_00043521"; exon_number "16"; gene_name "uc003jkb.1"; oId "upf1_r4.29772.3"; nearest_ref "uc003jkb.1"; class_code "="; tss_id "TSS15200"; p_id "P15196";
chr5	Cufflinks	exon	36143278	36143508	.	-	.	gene_id "XLOC_016438"; transcript_id "5_00043521"; exon_number "17"; gene_name "uc003jkb.1"; oId "upf1_r4.29772.3"; nearest_ref "uc003jkb.1"; class_code "="; tss_id "TSS15200"; p_id "P15196";
chr5	Cufflinks	exon	36151658	36152019	.	-	.	gene_id "XLOC_016438"; transcript_id "5_00043521"; exon_number "18"; gene_name "uc003jkb.1"; oId "upf1_r4.29772.3"; nearest_ref "uc003jkb.1"; class_code "="; tss_id "TSS15200"; p_id "P15196";
chr5	Cufflinks	exon	36098598	36104208	.	-	.	gene_id "XLOC_016438"; transcript_id "5_00045971"; exon_number "1"; gene_name "uc003jkb.1"; oId "SC4.25097.1"; nearest_ref "uc003jkb.1"; class_code "j"; tss_id "TSS15201";
chr5	Cufflinks	exon	36105170	36105299	.	-	.	gene_id "XLOC_016438"; transcript_id "5_00045971"; exon_number "2"; gene_name "uc003jkb.1"; oId "SC4.25097.1"; nearest_ref "uc003jkb.1"; class_code "j"; tss_id "TSS15201";
chr5	Cufflinks	exon	36108636	36108741	.	-	.	gene_id "XLOC_016438"; transcript_id "5_00045971"; exon_number "3"; gene_name "uc003jkb.1"; oId "SC4.25097.1"; nearest_ref "uc003jkb.1"; class_code "j"; tss_id "TSS15201";
chr5	Cufflinks	exon	36110047	36110093	.	-	.	gene_id "XLOC_016438"; transcript_id "5_00045971"; exon_number "4"; gene_name "uc003jkb.1"; oId "SC4.25097.1"; nearest_ref "uc003jkb.1"; class_code "j"; tss_id "TSS15201";
chr5	Cufflinks	exon	36111257	36111360	.	-	.	gene_id "XLOC_016438"; transcript_id "5_00045971"; exon_number "5"; gene_name "uc003jkb.1"; oId "SC4.25097.1"; nearest_ref "uc003jkb.1"; class_code "j"; tss_id "TSS15201";
chr5	Cufflinks	exon	36114526	36114586	.	-	.	gene_id "XLOC_016438"; transcript_id "5_00045971"; exon_number "6"; gene_name "uc003jkb.1"; oId "SC4.25097.1"; nearest_ref "uc003jkb.1"; class_code "j"; tss_id "TSS15201";
chr5	Cufflinks	exon	36115117	36115222	.	-	.	gene_id "XLOC_016438"; transcript_id "5_00045971"; exon_number "7"; gene_name "uc003jkb.1"; oId "SC4.25097.1"; nearest_ref "uc003jkb.1"; class_code "j"; tss_id "TSS15201";
chr5	Cufflinks	exon	36116562	36116695	.	-	.	gene_id "XLOC_016438"; transcript_id "5_00045971"; exon_number "8"; gene_name "uc003jkb.1"; oId "SC4.25097.1"; nearest_ref "uc003jkb.1"; class_code "j"; tss_id "TSS15201";
chr5	Cufflinks	exon	36117837	36118018	.	-	.	gene_id "XLOC_016438"; transcript_id "5_00045971"; exon_number "9"; gene_name "uc003jkb.1"; oId "SC4.25097.1"; nearest_ref "uc003jkb.1"; class_code "j"; tss_id "TSS15201";
chr5	Cufflinks	exon	36122950	36123063	.	-	.	gene_id "XLOC_016438"; transcript_id "5_00045971"; exon_number "10"; gene_name "uc003jkb.1"; oId "SC4.25097.1"; nearest_ref "uc003jkb.1"; class_code "j"; tss_id "TSS15201";
chr5	Cufflinks	exon	36124293	36124367	.	-	.	gene_id "XLOC_016438"; transcript_id "5_00045971"; exon_number "11"; gene_name "uc003jkb.1"; oId "SC4.25097.1"; nearest_ref "uc003jkb.1"; class_code "j"; tss_id "TSS15201";
chr5	Cufflinks	exon	36136411	36136621	.	-	.	gene_id "XLOC_016438"; transcript_id "5_00045971"; exon_number "12"; gene_name "uc003jkb.1"; oId "SC4.25097.1"; nearest_ref "uc003jkb.1"; class_code "j"; tss_id "TSS15201";
chr5	Cufflinks	exon	36137376	36137543	.	-	.	gene_id "XLOC_016438"; transcript_id "5_00045971"; exon_number "13"; gene_name "uc003jkb.1"; oId "SC4.25097.1"; nearest_ref "uc003jkb.1"; class_code "j"; tss_id "TSS15201";
chr5	Cufflinks	exon	36141209	36141304	.	-	.	gene_id "XLOC_016438"; transcript_id "5_00045971"; exon_number "14"; gene_name "uc003jkb.1"; oId "SC4.25097.1"; nearest_ref "uc003jkb.1"; class_code "j"; tss_id "TSS15201";
chr5	Cufflinks	exon	36142604	36142701	.	-	.	gene_id "XLOC_016438"; transcript_id "5_00045971"; exon_number "15"; gene_name "uc003jkb.1"; oId "SC4.25097.1"; nearest_ref "uc003jkb.1"; class_code "j"; tss_id "TSS15201";
chr5	Cufflinks	exon	36143278	36143508	.	-	.	gene_id "XLOC_016438"; transcript_id "5_00045971"; exon_number "16"; gene_name "uc003jkb.1"; oId "SC4.25097.1"; nearest_ref "uc003jkb.1"; class_code "j"; tss_id "TSS15201";
chr5	Cufflinks	exon	36151190	36151301	.	-	.	gene_id "XLOC_016438"; transcript_id "5_00045971"; exon_number "17"; gene_name "uc003jkb.1"; oId "SC4.25097.1"; nearest_ref "uc003jkb.1"; class_code "j"; tss_id "TSS15201";
chr5	Cufflinks	exon	36098598	36104208	.	-	.	gene_id "XLOC_016438"; transcript_id "5_00045972"; exon_number "1"; gene_name "uc003jkb.1"; oId "SC4.25097.2"; nearest_ref "uc003jkb.1"; class_code "j"; tss_id "TSS15200";
chr5	Cufflinks	exon	36104351	36104410	.	-	.	gene_id "XLOC_016438"; transcript_id "5_00045972"; exon_number "2"; gene_name "uc003jkb.1"; oId "SC4.25097.2"; nearest_ref "uc003jkb.1"; class_code "j"; tss_id "TSS15200";
chr5	Cufflinks	exon	36105170	36105299	.	-	.	gene_id "XLOC_016438"; transcript_id "5_00045972"; exon_number "3"; gene_name "uc003jkb.1"; oId "SC4.25097.2"; nearest_ref "uc003jkb.1"; class_code "j"; tss_id "TSS15200";
chr5	Cufflinks	exon	36108636	36108741	.	-	.	gene_id "XLOC_016438"; transcript_id "5_00045972"; exon_number "4"; gene_name "uc003jkb.1"; oId "SC4.25097.2"; nearest_ref "uc003jkb.1"; class_code "j"; tss_id "TSS15200";
chr5	Cufflinks	exon	36110047	36110093	.	-	.	gene_id "XLOC_016438"; transcript_id "5_00045972"; exon_number "5"; gene_name "uc003jkb.1"; oId "SC4.25097.2"; nearest_ref "uc003jkb.1"; class_code "j"; tss_id "TSS15200";
chr5	Cufflinks	exon	36111257	36111360	.	-	.	gene_id "XLOC_016438"; transcript_id "5_00045972"; exon_number "6"; gene_name "uc003jkb.1"; oId "SC4.25097.2"; nearest_ref "uc003jkb.1"; class_code "j"; tss_id "TSS15200";
chr5	Cufflinks	exon	36114526	36114623	.	-	.	gene_id "XLOC_016438"; transcript_id "5_00045972"; exon_number "7"; gene_name "uc003jkb.1"; oId "SC4.25097.2"; nearest_ref "uc003jkb.1"; class_code "j"; tss_id "TSS15200";
chr5	Cufflinks	exon	36115117	36115222	.	-	.	gene_id "XLOC_016438"; transcript_id "5_00045972"; exon_number "8"; gene_name "uc003jkb.1"; oId "SC4.25097.2"; nearest_ref "uc003jkb.1"; class_code "j"; tss_id "TSS15200";
chr5	Cufflinks	exon	36116562	36116695	.	-	.	gene_id "XLOC_016438"; transcript_id "5_00045972"; exon_number "9"; gene_name "uc003jkb.1"; oId "SC4.25097.2"; nearest_ref "uc003jkb.1"; class_code "j"; tss_id "TSS15200";
chr5	Cufflinks	exon	36117837	36118018	.	-	.	gene_id "XLOC_016438"; transcript_id "5_00045972"; exon_number "10"; gene_name "uc003jkb.1"; oId "SC4.25097.2"; nearest_ref "uc003jkb.1"; class_code "j"; tss_id "TSS15200";
chr5	Cufflinks	exon	36122382	36122565	.	-	.	gene_id "XLOC_016438"; transcript_id "5_00045972"; exon_number "11"; gene_name "uc003jkb.1"; oId "SC4.25097.2"; nearest_ref "uc003jkb.1"; class_code "j"; tss_id "TSS15200";
chr5	Cufflinks	exon	36122950	36123063	.	-	.	gene_id "XLOC_016438"; transcript_id "5_00045972"; exon_number "12"; gene_name "uc003jkb.1"; oId "SC4.25097.2"; nearest_ref "uc003jkb.1"; class_code "j"; tss_id "TSS15200";
chr5	Cufflinks	exon	36124293	36124367	.	-	.	gene_id "XLOC_016438"; transcript_id "5_00045972"; exon_number "13"; gene_name "uc003jkb.1"; oId "SC4.25097.2"; nearest_ref "uc003jkb.1"; class_code "j"; tss_id "TSS15200";
chr5	Cufflinks	exon	36136411	36136621	.	-	.	gene_id "XLOC_016438"; transcript_id "5_00045972"; exon_number "14"; gene_name "uc003jkb.1"; oId "SC4.25097.2"; nearest_ref "uc003jkb.1"; class_code "j"; tss_id "TSS15200";
chr5	Cufflinks	exon	36137376	36137543	.	-	.	gene_id "XLOC_016438"; transcript_id "5_00045972"; exon_number "15"; gene_name "uc003jkb.1"; oId "SC4.25097.2"; nearest_ref "uc003jkb.1"; class_code "j"; tss_id "TSS15200";
chr5	Cufflinks	exon	36141209	36141304	.	-	.	gene_id "XLOC_016438"; transcript_id "5_00045972"; exon_number "16"; gene_name "uc003jkb.1"; oId "SC4.25097.2"; nearest_ref "uc003jkb.1"; class_code "j"; tss_id "TSS15200";
chr5	Cufflinks	exon	36142604	36142701	.	-	.	gene_id "XLOC_016438"; transcript_id "5_00045972"; exon_number "17"; gene_name "uc003jkb.1"; oId "SC4.25097.2"; nearest_ref "uc003jkb.1"; class_code "j"; tss_id "TSS15200";
chr5	Cufflinks	exon	36143278	36143508	.	-	.	gene_id "XLOC_016438"; transcript_id "5_00045972"; exon_number "18"; gene_name "uc003jkb.1"; oId "SC4.25097.2"; nearest_ref "uc003jkb.1"; class_code "j"; tss_id "TSS15200";
chr5	Cufflinks	exon	36151658	36152042	.	-	.	gene_id "XLOC_016438"; transcript_id "5_00045972"; exon_number "19"; gene_name "uc003jkb.1"; oId "SC4.25097.2"; nearest_ref "uc003jkb.1"; class_code "j"; tss_id "TSS15200";
chr5	Cufflinks	exon	36105329	36105400	.	-	.	gene_id "XLOC_016438"; transcript_id "5_00046897"; exon_number "1"; gene_name "uc003jkb.1"; oId "upf3.17007.4"; nearest_ref "uc003jkb.1"; class_code "j"; tss_id "TSS15200";
chr5	Cufflinks	exon	36108636	36108741	.	-	.	gene_id "XLOC_016438"; transcript_id "5_00046897"; exon_number "2"; gene_name "uc003jkb.1"; oId "upf3.17007.4"; nearest_ref "uc003jkb.1"; class_code "j"; tss_id "TSS15200";
chr5	Cufflinks	exon	36110047	36110093	.	-	.	gene_id "XLOC_016438"; transcript_id "5_00046897"; exon_number "3"; gene_name "uc003jkb.1"; oId "upf3.17007.4"; nearest_ref "uc003jkb.1"; class_code "j"; tss_id "TSS15200";
chr5	Cufflinks	exon	36111257	36111360	.	-	.	gene_id "XLOC_016438"; transcript_id "5_00046897"; exon_number "4"; gene_name "uc003jkb.1"; oId "upf3.17007.4"; nearest_ref "uc003jkb.1"; class_code "j"; tss_id "TSS15200";
chr5	Cufflinks	exon	36114526	36114623	.	-	.	gene_id "XLOC_016438"; transcript_id "5_00046897"; exon_number "5"; gene_name "uc003jkb.1"; oId "upf3.17007.4"; nearest_ref "uc003jkb.1"; class_code "j"; tss_id "TSS15200";
chr5	Cufflinks	exon	36115117	36115222	.	-	.	gene_id "XLOC_016438"; transcript_id "5_00046897"; exon_number "6"; gene_name "uc003jkb.1"; oId "upf3.17007.4"; nearest_ref "uc003jkb.1"; class_code "j"; tss_id "TSS15200";
chr5	Cufflinks	exon	36116562	36116695	.	-	.	gene_id "XLOC_016438"; transcript_id "5_00046897"; exon_number "7"; gene_name "uc003jkb.1"; oId "upf3.17007.4"; nearest_ref "uc003jkb.1"; class_code "j"; tss_id "TSS15200";
chr5	Cufflinks	exon	36117837	36118018	.	-	.	gene_id "XLOC_016438"; transcript_id "5_00046897"; exon_number "8"; gene_name "uc003jkb.1"; oId "upf3.17007.4"; nearest_ref "uc003jkb.1"; class_code "j"; tss_id "TSS15200";
chr5	Cufflinks	exon	36122382	36122565	.	-	.	gene_id "XLOC_016438"; transcript_id "5_00046897"; exon_number "9"; gene_name "uc003jkb.1"; oId "upf3.17007.4"; nearest_ref "uc003jkb.1"; class_code "j"; tss_id "TSS15200";
chr5	Cufflinks	exon	36122950	36123063	.	-	.	gene_id "XLOC_016438"; transcript_id "5_00046897"; exon_number "10"; gene_name "uc003jkb.1"; oId "upf3.17007.4"; nearest_ref "uc003jkb.1"; class_code "j"; tss_id "TSS15200";
chr5	Cufflinks	exon	36124293	36124367	.	-	.	gene_id "XLOC_016438"; transcript_id "5_00046897"; exon_number "11"; gene_name "uc003jkb.1"; oId "upf3.17007.4"; nearest_ref "uc003jkb.1"; class_code "j"; tss_id "TSS15200";
chr5	Cufflinks	exon	36136411	36136621	.	-	.	gene_id "XLOC_016438"; transcript_id "5_00046897"; exon_number "12"; gene_name "uc003jkb.1"; oId "upf3.17007.4"; nearest_ref "uc003jkb.1"; class_code "j"; tss_id "TSS15200";
chr5	Cufflinks	exon	36137376	36137543	.	-	.	gene_id "XLOC_016438"; transcript_id "5_00046897"; exon_number "13"; gene_name "uc003jkb.1"; oId "upf3.17007.4"; nearest_ref "uc003jkb.1"; class_code "j"; tss_id "TSS15200";
chr5	Cufflinks	exon	36141209	36141304	.	-	.	gene_id "XLOC_016438"; transcript_id "5_00046897"; exon_number "14"; gene_name "uc003jkb.1"; oId "upf3.17007.4"; nearest_ref "uc003jkb.1"; class_code "j"; tss_id "TSS15200";
chr5	Cufflinks	exon	36142604	36142701	.	-	.	gene_id "XLOC_016438"; transcript_id "5_00046897"; exon_number "15"; gene_name "uc003jkb.1"; oId "upf3.17007.4"; nearest_ref "uc003jkb.1"; class_code "j"; tss_id "TSS15200";
chr5	Cufflinks	exon	36143278	36143508	.	-	.	gene_id "XLOC_016438"; transcript_id "5_00046897"; exon_number "16"; gene_name "uc003jkb.1"; oId "upf3.17007.4"; nearest_ref "uc003jkb.1"; class_code "j"; tss_id "TSS15200";
chr5	Cufflinks	exon	36151658	36152020	.	-	.	gene_id "XLOC_016438"; transcript_id "5_00046897"; exon_number "17"; gene_name "uc003jkb.1"; oId "upf3.17007.4"; nearest_ref "uc003jkb.1"; class_code "j"; tss_id "TSS15200";
chr5	hg19_knownGene	exon	36192695	36195384	.	-	.	gene_id "XLOC_016439"; transcript_id "5_00043523"; exon_number "1"; gene_name "uc003jke.3"; oId "uc003jke.3"; nearest_ref "uc003jke.3"; class_code "="; tss_id "TSS15202";
chr5	hg19_knownGene	exon	36197643	36197766	.	-	.	gene_id "XLOC_016439"; transcript_id "5_00043523"; exon_number "2"; gene_name "uc003jke.3"; oId "uc003jke.3"; nearest_ref "uc003jke.3"; class_code "="; tss_id "TSS15202";
chr5	hg19_knownGene	exon	36200329	36200382	.	-	.	gene_id "XLOC_016439"; transcript_id "5_00043523"; exon_number "3"; gene_name "uc003jke.3"; oId "uc003jke.3"; nearest_ref "uc003jke.3"; class_code "="; tss_id "TSS15202";
chr5	hg19_knownGene	exon	36201208	36201263	.	-	.	gene_id "XLOC_016439"; transcript_id "5_00043523"; exon_number "4"; gene_name "uc003jke.3"; oId "uc003jke.3"; nearest_ref "uc003jke.3"; class_code "="; tss_id "TSS15202";
chr5	hg19_knownGene	exon	36207272	36207367	.	-	.	gene_id "XLOC_016439"; transcript_id "5_00043523"; exon_number "5"; gene_name "uc003jke.3"; oId "uc003jke.3"; nearest_ref "uc003jke.3"; class_code "="; tss_id "TSS15202";
chr5	hg19_knownGene	exon	36211946	36212024	.	-	.	gene_id "XLOC_016439"; transcript_id "5_00043523"; exon_number "6"; gene_name "uc003jke.3"; oId "uc003jke.3"; nearest_ref "uc003jke.3"; class_code "="; tss_id "TSS15202";
chr5	hg19_knownGene	exon	36213115	36213280	.	-	.	gene_id "XLOC_016439"; transcript_id "5_00043523"; exon_number "7"; gene_name "uc003jke.3"; oId "uc003jke.3"; nearest_ref "uc003jke.3"; class_code "="; tss_id "TSS15202";
chr5	hg19_knownGene	exon	36192695	36195384	.	-	.	gene_id "XLOC_016439"; transcript_id "5_00043524"; exon_number "1"; gene_name "uc010iux.2"; oId "uc010iux.2"; nearest_ref "uc010iux.2"; class_code "="; tss_id "TSS15203"; p_id "P15199";
chr5	hg19_knownGene	exon	36197643	36197766	.	-	.	gene_id "XLOC_016439"; transcript_id "5_00043524"; exon_number "2"; gene_name "uc010iux.2"; oId "uc010iux.2"; nearest_ref "uc010iux.2"; class_code "="; tss_id "TSS15203"; p_id "P15199";
chr5	hg19_knownGene	exon	36200329	36200382	.	-	.	gene_id "XLOC_016439"; transcript_id "5_00043524"; exon_number "3"; gene_name "uc010iux.2"; oId "uc010iux.2"; nearest_ref "uc010iux.2"; class_code "="; tss_id "TSS15203"; p_id "P15199";
chr5	hg19_knownGene	exon	36201208	36201263	.	-	.	gene_id "XLOC_016439"; transcript_id "5_00043524"; exon_number "4"; gene_name "uc010iux.2"; oId "uc010iux.2"; nearest_ref "uc010iux.2"; class_code "="; tss_id "TSS15203"; p_id "P15199";
chr5	hg19_knownGene	exon	36211946	36212024	.	-	.	gene_id "XLOC_016439"; transcript_id "5_00043524"; exon_number "5"; gene_name "uc010iux.2"; oId "uc010iux.2"; nearest_ref "uc010iux.2"; class_code "="; tss_id "TSS15203"; p_id "P15199";
chr5	hg19_knownGene	exon	36217850	36217986	.	-	.	gene_id "XLOC_016439"; transcript_id "5_00043524"; exon_number "6"; gene_name "uc010iux.2"; oId "uc010iux.2"; nearest_ref "uc010iux.2"; class_code "="; tss_id "TSS15203"; p_id "P15199";
chr5	hg19_knownGene	exon	36219698	36219781	.	-	.	gene_id "XLOC_016439"; transcript_id "5_00043524"; exon_number "7"; gene_name "uc010iux.2"; oId "uc010iux.2"; nearest_ref "uc010iux.2"; class_code "="; tss_id "TSS15203"; p_id "P15199";
chr5	hg19_knownGene	exon	36225644	36225725	.	-	.	gene_id "XLOC_016439"; transcript_id "5_00043524"; exon_number "8"; gene_name "uc010iux.2"; oId "uc010iux.2"; nearest_ref "uc010iux.2"; class_code "="; tss_id "TSS15203"; p_id "P15199";
chr5	hg19_knownGene	exon	36192695	36195384	.	-	.	gene_id "XLOC_016439"; transcript_id "5_00043525"; exon_number "1"; gene_name "uc003jkf.3"; oId "uc003jkf.3"; nearest_ref "uc003jkf.3"; class_code "="; tss_id "TSS15204"; p_id "P15198";
chr5	hg19_knownGene	exon	36197643	36197766	.	-	.	gene_id "XLOC_016439"; transcript_id "5_00043525"; exon_number "2"; gene_name "uc003jkf.3"; oId "uc003jkf.3"; nearest_ref "uc003jkf.3"; class_code "="; tss_id "TSS15204"; p_id "P15198";
chr5	hg19_knownGene	exon	36200329	36200382	.	-	.	gene_id "XLOC_016439"; transcript_id "5_00043525"; exon_number "3"; gene_name "uc003jkf.3"; oId "uc003jkf.3"; nearest_ref "uc003jkf.3"; class_code "="; tss_id "TSS15204"; p_id "P15198";
chr5	hg19_knownGene	exon	36201208	36201263	.	-	.	gene_id "XLOC_016439"; transcript_id "5_00043525"; exon_number "4"; gene_name "uc003jkf.3"; oId "uc003jkf.3"; nearest_ref "uc003jkf.3"; class_code "="; tss_id "TSS15204"; p_id "P15198";
chr5	hg19_knownGene	exon	36207272	36207367	.	-	.	gene_id "XLOC_016439"; transcript_id "5_00043525"; exon_number "5"; gene_name "uc003jkf.3"; oId "uc003jkf.3"; nearest_ref "uc003jkf.3"; class_code "="; tss_id "TSS15204"; p_id "P15198";
chr5	hg19_knownGene	exon	36211946	36212024	.	-	.	gene_id "XLOC_016439"; transcript_id "5_00043525"; exon_number "6"; gene_name "uc003jkf.3"; oId "uc003jkf.3"; nearest_ref "uc003jkf.3"; class_code "="; tss_id "TSS15204"; p_id "P15198";
chr5	hg19_knownGene	exon	36217850	36217986	.	-	.	gene_id "XLOC_016439"; transcript_id "5_00043525"; exon_number "7"; gene_name "uc003jkf.3"; oId "uc003jkf.3"; nearest_ref "uc003jkf.3"; class_code "="; tss_id "TSS15204"; p_id "P15198";
chr5	hg19_knownGene	exon	36219698	36219781	.	-	.	gene_id "XLOC_016439"; transcript_id "5_00043525"; exon_number "8"; gene_name "uc003jkf.3"; oId "uc003jkf.3"; nearest_ref "uc003jkf.3"; class_code "="; tss_id "TSS15204"; p_id "P15198";
chr5	hg19_knownGene	exon	36225644	36225725	.	-	.	gene_id "XLOC_016439"; transcript_id "5_00043525"; exon_number "9"; gene_name "uc003jkf.3"; oId "uc003jkf.3"; nearest_ref "uc003jkf.3"; class_code "="; tss_id "TSS15204"; p_id "P15198";
chr5	hg19_knownGene	exon	36226577	36226665	.	-	.	gene_id "XLOC_016439"; transcript_id "5_00043525"; exon_number "10"; gene_name "uc003jkf.3"; oId "uc003jkf.3"; nearest_ref "uc003jkf.3"; class_code "="; tss_id "TSS15204"; p_id "P15198";
chr5	hg19_knownGene	exon	36227579	36227667	.	-	.	gene_id "XLOC_016439"; transcript_id "5_00043525"; exon_number "11"; gene_name "uc003jkf.3"; oId "uc003jkf.3"; nearest_ref "uc003jkf.3"; class_code "="; tss_id "TSS15204"; p_id "P15198";
chr5	hg19_knownGene	exon	36241601	36241900	.	-	.	gene_id "XLOC_016439"; transcript_id "5_00043525"; exon_number "12"; gene_name "uc003jkf.3"; oId "uc003jkf.3"; nearest_ref "uc003jkf.3"; class_code "="; tss_id "TSS15204"; p_id "P15198";
chr5	hg19_knownGene	exon	36192695	36195384	.	-	.	gene_id "XLOC_016439"; transcript_id "5_00043527"; exon_number "1"; gene_name "uc011cov.1"; oId "uc011cov.1"; nearest_ref "uc011cov.1"; class_code "="; tss_id "TSS15205"; p_id "P15197";
chr5	hg19_knownGene	exon	36197643	36197766	.	-	.	gene_id "XLOC_016439"; transcript_id "5_00043527"; exon_number "2"; gene_name "uc011cov.1"; oId "uc011cov.1"; nearest_ref "uc011cov.1"; class_code "="; tss_id "TSS15205"; p_id "P15197";
chr5	hg19_knownGene	exon	36200329	36200382	.	-	.	gene_id "XLOC_016439"; transcript_id "5_00043527"; exon_number "3"; gene_name "uc011cov.1"; oId "uc011cov.1"; nearest_ref "uc011cov.1"; class_code "="; tss_id "TSS15205"; p_id "P15197";
chr5	hg19_knownGene	exon	36201208	36201263	.	-	.	gene_id "XLOC_016439"; transcript_id "5_00043527"; exon_number "4"; gene_name "uc011cov.1"; oId "uc011cov.1"; nearest_ref "uc011cov.1"; class_code "="; tss_id "TSS15205"; p_id "P15197";
chr5	hg19_knownGene	exon	36207272	36207367	.	-	.	gene_id "XLOC_016439"; transcript_id "5_00043527"; exon_number "5"; gene_name "uc011cov.1"; oId "uc011cov.1"; nearest_ref "uc011cov.1"; class_code "="; tss_id "TSS15205"; p_id "P15197";
chr5	hg19_knownGene	exon	36208727	36208792	.	-	.	gene_id "XLOC_016439"; transcript_id "5_00043527"; exon_number "6"; gene_name "uc011cov.1"; oId "uc011cov.1"; nearest_ref "uc011cov.1"; class_code "="; tss_id "TSS15205"; p_id "P15197";
chr5	hg19_knownGene	exon	36211946	36212024	.	-	.	gene_id "XLOC_016439"; transcript_id "5_00043527"; exon_number "7"; gene_name "uc011cov.1"; oId "uc011cov.1"; nearest_ref "uc011cov.1"; class_code "="; tss_id "TSS15205"; p_id "P15197";
chr5	hg19_knownGene	exon	36217850	36217986	.	-	.	gene_id "XLOC_016439"; transcript_id "5_00043527"; exon_number "8"; gene_name "uc011cov.1"; oId "uc011cov.1"; nearest_ref "uc011cov.1"; class_code "="; tss_id "TSS15205"; p_id "P15197";
chr5	hg19_knownGene	exon	36219698	36219781	.	-	.	gene_id "XLOC_016439"; transcript_id "5_00043527"; exon_number "9"; gene_name "uc011cov.1"; oId "uc011cov.1"; nearest_ref "uc011cov.1"; class_code "="; tss_id "TSS15205"; p_id "P15197";
chr5	hg19_knownGene	exon	36225644	36225725	.	-	.	gene_id "XLOC_016439"; transcript_id "5_00043527"; exon_number "10"; gene_name "uc011cov.1"; oId "uc011cov.1"; nearest_ref "uc011cov.1"; class_code "="; tss_id "TSS15205"; p_id "P15197";
chr5	hg19_knownGene	exon	36226577	36226665	.	-	.	gene_id "XLOC_016439"; transcript_id "5_00043527"; exon_number "11"; gene_name "uc011cov.1"; oId "uc011cov.1"; nearest_ref "uc011cov.1"; class_code "="; tss_id "TSS15205"; p_id "P15197";
chr5	hg19_knownGene	exon	36227579	36227667	.	-	.	gene_id "XLOC_016439"; transcript_id "5_00043527"; exon_number "12"; gene_name "uc011cov.1"; oId "uc011cov.1"; nearest_ref "uc011cov.1"; class_code "="; tss_id "TSS15205"; p_id "P15197";
chr5	hg19_knownGene	exon	36242198	36242258	.	-	.	gene_id "XLOC_016439"; transcript_id "5_00043527"; exon_number "13"; gene_name "uc011cov.1"; oId "uc011cov.1"; nearest_ref "uc011cov.1"; class_code "="; tss_id "TSS15205"; p_id "P15197";
chr5	hg19_knownGene	exon	36192695	36195384	.	-	.	gene_id "XLOC_016439"; transcript_id "5_00043526"; exon_number "1"; gene_name "uc003jkg.3"; oId "uc003jkg.3"; nearest_ref "uc003jkg.3"; class_code "="; tss_id "TSS15205"; p_id "P15200";
chr5	hg19_knownGene	exon	36197643	36197766	.	-	.	gene_id "XLOC_016439"; transcript_id "5_00043526"; exon_number "2"; gene_name "uc003jkg.3"; oId "uc003jkg.3"; nearest_ref "uc003jkg.3"; class_code "="; tss_id "TSS15205"; p_id "P15200";
chr5	hg19_knownGene	exon	36200329	36200382	.	-	.	gene_id "XLOC_016439"; transcript_id "5_00043526"; exon_number "3"; gene_name "uc003jkg.3"; oId "uc003jkg.3"; nearest_ref "uc003jkg.3"; class_code "="; tss_id "TSS15205"; p_id "P15200";
chr5	hg19_knownGene	exon	36201208	36201263	.	-	.	gene_id "XLOC_016439"; transcript_id "5_00043526"; exon_number "4"; gene_name "uc003jkg.3"; oId "uc003jkg.3"; nearest_ref "uc003jkg.3"; class_code "="; tss_id "TSS15205"; p_id "P15200";
chr5	hg19_knownGene	exon	36207272	36207367	.	-	.	gene_id "XLOC_016439"; transcript_id "5_00043526"; exon_number "5"; gene_name "uc003jkg.3"; oId "uc003jkg.3"; nearest_ref "uc003jkg.3"; class_code "="; tss_id "TSS15205"; p_id "P15200";
chr5	hg19_knownGene	exon	36211946	36212024	.	-	.	gene_id "XLOC_016439"; transcript_id "5_00043526"; exon_number "6"; gene_name "uc003jkg.3"; oId "uc003jkg.3"; nearest_ref "uc003jkg.3"; class_code "="; tss_id "TSS15205"; p_id "P15200";
chr5	hg19_knownGene	exon	36217850	36217986	.	-	.	gene_id "XLOC_016439"; transcript_id "5_00043526"; exon_number "7"; gene_name "uc003jkg.3"; oId "uc003jkg.3"; nearest_ref "uc003jkg.3"; class_code "="; tss_id "TSS15205"; p_id "P15200";
chr5	hg19_knownGene	exon	36219698	36219781	.	-	.	gene_id "XLOC_016439"; transcript_id "5_00043526"; exon_number "8"; gene_name "uc003jkg.3"; oId "uc003jkg.3"; nearest_ref "uc003jkg.3"; class_code "="; tss_id "TSS15205"; p_id "P15200";
chr5	hg19_knownGene	exon	36225644	36225725	.	-	.	gene_id "XLOC_016439"; transcript_id "5_00043526"; exon_number "9"; gene_name "uc003jkg.3"; oId "uc003jkg.3"; nearest_ref "uc003jkg.3"; class_code "="; tss_id "TSS15205"; p_id "P15200";
chr5	hg19_knownGene	exon	36226577	36226665	.	-	.	gene_id "XLOC_016439"; transcript_id "5_00043526"; exon_number "10"; gene_name "uc003jkg.3"; oId "uc003jkg.3"; nearest_ref "uc003jkg.3"; class_code "="; tss_id "TSS15205"; p_id "P15200";
chr5	hg19_knownGene	exon	36227579	36227667	.	-	.	gene_id "XLOC_016439"; transcript_id "5_00043526"; exon_number "11"; gene_name "uc003jkg.3"; oId "uc003jkg.3"; nearest_ref "uc003jkg.3"; class_code "="; tss_id "TSS15205"; p_id "P15200";
chr5	hg19_knownGene	exon	36242198	36242258	.	-	.	gene_id "XLOC_016439"; transcript_id "5_00043526"; exon_number "12"; gene_name "uc003jkg.3"; oId "uc003jkg.3"; nearest_ref "uc003jkg.3"; class_code "="; tss_id "TSS15205"; p_id "P15200";
chr5	Cufflinks	exon	36192994	36195384	.	-	.	gene_id "XLOC_016439"; transcript_id "5_00045973"; exon_number "1"; gene_name "uc011cov.1"; oId "SC4.25099.6"; nearest_ref "uc011cov.1"; class_code "j"; tss_id "TSS15206";
chr5	Cufflinks	exon	36197643	36197766	.	-	.	gene_id "XLOC_016439"; transcript_id "5_00045973"; exon_number "2"; gene_name "uc011cov.1"; oId "SC4.25099.6"; nearest_ref "uc011cov.1"; class_code "j"; tss_id "TSS15206";
chr5	Cufflinks	exon	36200329	36200382	.	-	.	gene_id "XLOC_016439"; transcript_id "5_00045973"; exon_number "3"; gene_name "uc011cov.1"; oId "SC4.25099.6"; nearest_ref "uc011cov.1"; class_code "j"; tss_id "TSS15206";
chr5	Cufflinks	exon	36201208	36201263	.	-	.	gene_id "XLOC_016439"; transcript_id "5_00045973"; exon_number "4"; gene_name "uc011cov.1"; oId "SC4.25099.6"; nearest_ref "uc011cov.1"; class_code "j"; tss_id "TSS15206";
chr5	Cufflinks	exon	36207272	36207367	.	-	.	gene_id "XLOC_016439"; transcript_id "5_00045973"; exon_number "5"; gene_name "uc011cov.1"; oId "SC4.25099.6"; nearest_ref "uc011cov.1"; class_code "j"; tss_id "TSS15206";
chr5	Cufflinks	exon	36211946	36212024	.	-	.	gene_id "XLOC_016439"; transcript_id "5_00045973"; exon_number "6"; gene_name "uc011cov.1"; oId "SC4.25099.6"; nearest_ref "uc011cov.1"; class_code "j"; tss_id "TSS15206";
chr5	Cufflinks	exon	36217850	36217986	.	-	.	gene_id "XLOC_016439"; transcript_id "5_00045973"; exon_number "7"; gene_name "uc011cov.1"; oId "SC4.25099.6"; nearest_ref "uc011cov.1"; class_code "j"; tss_id "TSS15206";
chr5	Cufflinks	exon	36219698	36219781	.	-	.	gene_id "XLOC_016439"; transcript_id "5_00045973"; exon_number "8"; gene_name "uc011cov.1"; oId "SC4.25099.6"; nearest_ref "uc011cov.1"; class_code "j"; tss_id "TSS15206";
chr5	Cufflinks	exon	36225644	36225725	.	-	.	gene_id "XLOC_016439"; transcript_id "5_00045973"; exon_number "9"; gene_name "uc011cov.1"; oId "SC4.25099.6"; nearest_ref "uc011cov.1"; class_code "j"; tss_id "TSS15206";
chr5	Cufflinks	exon	36226577	36226665	.	-	.	gene_id "XLOC_016439"; transcript_id "5_00045973"; exon_number "10"; gene_name "uc011cov.1"; oId "SC4.25099.6"; nearest_ref "uc011cov.1"; class_code "j"; tss_id "TSS15206";
chr5	Cufflinks	exon	36227579	36227667	.	-	.	gene_id "XLOC_016439"; transcript_id "5_00045973"; exon_number "11"; gene_name "uc011cov.1"; oId "SC4.25099.6"; nearest_ref "uc011cov.1"; class_code "j"; tss_id "TSS15206";
chr5	Cufflinks	exon	36242065	36242149	.	-	.	gene_id "XLOC_016439"; transcript_id "5_00045973"; exon_number "12"; gene_name "uc011cov.1"; oId "SC4.25099.6"; nearest_ref "uc011cov.1"; class_code "j"; tss_id "TSS15206";
chr5	Cufflinks	exon	36192996	36195384	.	-	.	gene_id "XLOC_016439"; transcript_id "5_00046899"; exon_number "1"; gene_name "uc011cov.1"; oId "upf3.17005.6"; nearest_ref "uc011cov.1"; class_code "j"; tss_id "TSS15204";
chr5	Cufflinks	exon	36197643	36197766	.	-	.	gene_id "XLOC_016439"; transcript_id "5_00046899"; exon_number "2"; gene_name "uc011cov.1"; oId "upf3.17005.6"; nearest_ref "uc011cov.1"; class_code "j"; tss_id "TSS15204";
chr5	Cufflinks	exon	36200329	36200382	.	-	.	gene_id "XLOC_016439"; transcript_id "5_00046899"; exon_number "3"; gene_name "uc011cov.1"; oId "upf3.17005.6"; nearest_ref "uc011cov.1"; class_code "j"; tss_id "TSS15204";
chr5	Cufflinks	exon	36201208	36201263	.	-	.	gene_id "XLOC_016439"; transcript_id "5_00046899"; exon_number "4"; gene_name "uc011cov.1"; oId "upf3.17005.6"; nearest_ref "uc011cov.1"; class_code "j"; tss_id "TSS15204";
chr5	Cufflinks	exon	36207272	36207367	.	-	.	gene_id "XLOC_016439"; transcript_id "5_00046899"; exon_number "5"; gene_name "uc011cov.1"; oId "upf3.17005.6"; nearest_ref "uc011cov.1"; class_code "j"; tss_id "TSS15204";
chr5	Cufflinks	exon	36208727	36208792	.	-	.	gene_id "XLOC_016439"; transcript_id "5_00046899"; exon_number "6"; gene_name "uc011cov.1"; oId "upf3.17005.6"; nearest_ref "uc011cov.1"; class_code "j"; tss_id "TSS15204";
chr5	Cufflinks	exon	36211946	36212024	.	-	.	gene_id "XLOC_016439"; transcript_id "5_00046899"; exon_number "7"; gene_name "uc011cov.1"; oId "upf3.17005.6"; nearest_ref "uc011cov.1"; class_code "j"; tss_id "TSS15204";
chr5	Cufflinks	exon	36217850	36217986	.	-	.	gene_id "XLOC_016439"; transcript_id "5_00046899"; exon_number "8"; gene_name "uc011cov.1"; oId "upf3.17005.6"; nearest_ref "uc011cov.1"; class_code "j"; tss_id "TSS15204";
chr5	Cufflinks	exon	36219698	36219781	.	-	.	gene_id "XLOC_016439"; transcript_id "5_00046899"; exon_number "9"; gene_name "uc011cov.1"; oId "upf3.17005.6"; nearest_ref "uc011cov.1"; class_code "j"; tss_id "TSS15204";
chr5	Cufflinks	exon	36225644	36225725	.	-	.	gene_id "XLOC_016439"; transcript_id "5_00046899"; exon_number "10"; gene_name "uc011cov.1"; oId "upf3.17005.6"; nearest_ref "uc011cov.1"; class_code "j"; tss_id "TSS15204";
chr5	Cufflinks	exon	36226577	36226665	.	-	.	gene_id "XLOC_016439"; transcript_id "5_00046899"; exon_number "11"; gene_name "uc011cov.1"; oId "upf3.17005.6"; nearest_ref "uc011cov.1"; class_code "j"; tss_id "TSS15204";
chr5	Cufflinks	exon	36227579	36227667	.	-	.	gene_id "XLOC_016439"; transcript_id "5_00046899"; exon_number "12"; gene_name "uc011cov.1"; oId "upf3.17005.6"; nearest_ref "uc011cov.1"; class_code "j"; tss_id "TSS15204";
chr5	Cufflinks	exon	36241601	36241900	.	-	.	gene_id "XLOC_016439"; transcript_id "5_00046899"; exon_number "13"; gene_name "uc011cov.1"; oId "upf3.17005.6"; nearest_ref "uc011cov.1"; class_code "j"; tss_id "TSS15204";
chr5	hg19_knownGene	exon	36249105	36249799	.	-	.	gene_id "XLOC_016440"; transcript_id "5_00043529"; exon_number "1"; gene_name "uc011cow.1"; oId "uc011cow.1"; nearest_ref "uc011cow.1"; class_code "="; tss_id "TSS15208"; p_id "P15202";
chr5	hg19_knownGene	exon	36251415	36251601	.	-	.	gene_id "XLOC_016440"; transcript_id "5_00043529"; exon_number "2"; gene_name "uc011cow.1"; oId "uc011cow.1"; nearest_ref "uc011cow.1"; class_code "="; tss_id "TSS15208"; p_id "P15202";
chr5	hg19_knownGene	exon	36253749	36253891	.	-	.	gene_id "XLOC_016440"; transcript_id "5_00043529"; exon_number "3"; gene_name "uc011cow.1"; oId "uc011cow.1"; nearest_ref "uc011cow.1"; class_code "="; tss_id "TSS15208"; p_id "P15202";
chr5	hg19_knownGene	exon	36255572	36255692	.	-	.	gene_id "XLOC_016440"; transcript_id "5_00043529"; exon_number "4"; gene_name "uc011cow.1"; oId "uc011cow.1"; nearest_ref "uc011cow.1"; class_code "="; tss_id "TSS15208"; p_id "P15202";
chr5	hg19_knownGene	exon	36257043	36257173	.	-	.	gene_id "XLOC_016440"; transcript_id "5_00043529"; exon_number "5"; gene_name "uc011cow.1"; oId "uc011cow.1"; nearest_ref "uc011cow.1"; class_code "="; tss_id "TSS15208"; p_id "P15202";
chr5	hg19_knownGene	exon	36257556	36257658	.	-	.	gene_id "XLOC_016440"; transcript_id "5_00043529"; exon_number "6"; gene_name "uc011cow.1"; oId "uc011cow.1"; nearest_ref "uc011cow.1"; class_code "="; tss_id "TSS15208"; p_id "P15202";
chr5	hg19_knownGene	exon	36260882	36260966	.	-	.	gene_id "XLOC_016440"; transcript_id "5_00043529"; exon_number "7"; gene_name "uc011cow.1"; oId "uc011cow.1"; nearest_ref "uc011cow.1"; class_code "="; tss_id "TSS15208"; p_id "P15202";
chr5	hg19_knownGene	exon	36262041	36262144	.	-	.	gene_id "XLOC_016440"; transcript_id "5_00043529"; exon_number "8"; gene_name "uc011cow.1"; oId "uc011cow.1"; nearest_ref "uc011cow.1"; class_code "="; tss_id "TSS15208"; p_id "P15202";
chr5	hg19_knownGene	exon	36265061	36265200	.	-	.	gene_id "XLOC_016440"; transcript_id "5_00043529"; exon_number "9"; gene_name "uc011cow.1"; oId "uc011cow.1"; nearest_ref "uc011cow.1"; class_code "="; tss_id "TSS15208"; p_id "P15202";
chr5	hg19_knownGene	exon	36265551	36265622	.	-	.	gene_id "XLOC_016440"; transcript_id "5_00043529"; exon_number "10"; gene_name "uc011cow.1"; oId "uc011cow.1"; nearest_ref "uc011cow.1"; class_code "="; tss_id "TSS15208"; p_id "P15202";
chr5	hg19_knownGene	exon	36268295	36268369	.	-	.	gene_id "XLOC_016440"; transcript_id "5_00043529"; exon_number "11"; gene_name "uc011cow.1"; oId "uc011cow.1"; nearest_ref "uc011cow.1"; class_code "="; tss_id "TSS15208"; p_id "P15202";
chr5	hg19_knownGene	exon	36269492	36269569	.	-	.	gene_id "XLOC_016440"; transcript_id "5_00043529"; exon_number "12"; gene_name "uc011cow.1"; oId "uc011cow.1"; nearest_ref "uc011cow.1"; class_code "="; tss_id "TSS15208"; p_id "P15202";
chr5	hg19_knownGene	exon	36270053	36270092	.	-	.	gene_id "XLOC_016440"; transcript_id "5_00043529"; exon_number "13"; gene_name "uc011cow.1"; oId "uc011cow.1"; nearest_ref "uc011cow.1"; class_code "="; tss_id "TSS15208"; p_id "P15202";
chr5	hg19_knownGene	exon	36271355	36271413	.	-	.	gene_id "XLOC_016440"; transcript_id "5_00043529"; exon_number "14"; gene_name "uc011cow.1"; oId "uc011cow.1"; nearest_ref "uc011cow.1"; class_code "="; tss_id "TSS15208"; p_id "P15202";
chr5	hg19_knownGene	exon	36301428	36302011	.	-	.	gene_id "XLOC_016440"; transcript_id "5_00043529"; exon_number "15"; gene_name "uc011cow.1"; oId "uc011cow.1"; nearest_ref "uc011cow.1"; class_code "="; tss_id "TSS15208"; p_id "P15202";
chr5	hg19_knownGene	exon	36249105	36249799	.	-	.	gene_id "XLOC_016440"; transcript_id "5_00043528"; exon_number "1"; gene_name "uc003jkh.2"; oId "uc003jkh.2"; nearest_ref "uc003jkh.2"; class_code "="; tss_id "TSS15208"; p_id "P15201";
chr5	hg19_knownGene	exon	36251415	36251601	.	-	.	gene_id "XLOC_016440"; transcript_id "5_00043528"; exon_number "2"; gene_name "uc003jkh.2"; oId "uc003jkh.2"; nearest_ref "uc003jkh.2"; class_code "="; tss_id "TSS15208"; p_id "P15201";
chr5	hg19_knownGene	exon	36253749	36253891	.	-	.	gene_id "XLOC_016440"; transcript_id "5_00043528"; exon_number "3"; gene_name "uc003jkh.2"; oId "uc003jkh.2"; nearest_ref "uc003jkh.2"; class_code "="; tss_id "TSS15208"; p_id "P15201";
chr5	hg19_knownGene	exon	36255572	36255692	.	-	.	gene_id "XLOC_016440"; transcript_id "5_00043528"; exon_number "4"; gene_name "uc003jkh.2"; oId "uc003jkh.2"; nearest_ref "uc003jkh.2"; class_code "="; tss_id "TSS15208"; p_id "P15201";
chr5	hg19_knownGene	exon	36257043	36257173	.	-	.	gene_id "XLOC_016440"; transcript_id "5_00043528"; exon_number "5"; gene_name "uc003jkh.2"; oId "uc003jkh.2"; nearest_ref "uc003jkh.2"; class_code "="; tss_id "TSS15208"; p_id "P15201";
chr5	hg19_knownGene	exon	36257556	36257658	.	-	.	gene_id "XLOC_016440"; transcript_id "5_00043528"; exon_number "6"; gene_name "uc003jkh.2"; oId "uc003jkh.2"; nearest_ref "uc003jkh.2"; class_code "="; tss_id "TSS15208"; p_id "P15201";
chr5	hg19_knownGene	exon	36260882	36260966	.	-	.	gene_id "XLOC_016440"; transcript_id "5_00043528"; exon_number "7"; gene_name "uc003jkh.2"; oId "uc003jkh.2"; nearest_ref "uc003jkh.2"; class_code "="; tss_id "TSS15208"; p_id "P15201";
chr5	hg19_knownGene	exon	36262041	36262144	.	-	.	gene_id "XLOC_016440"; transcript_id "5_00043528"; exon_number "8"; gene_name "uc003jkh.2"; oId "uc003jkh.2"; nearest_ref "uc003jkh.2"; class_code "="; tss_id "TSS15208"; p_id "P15201";
chr5	hg19_knownGene	exon	36265061	36265200	.	-	.	gene_id "XLOC_016440"; transcript_id "5_00043528"; exon_number "9"; gene_name "uc003jkh.2"; oId "uc003jkh.2"; nearest_ref "uc003jkh.2"; class_code "="; tss_id "TSS15208"; p_id "P15201";
chr5	hg19_knownGene	exon	36265551	36265622	.	-	.	gene_id "XLOC_016440"; transcript_id "5_00043528"; exon_number "10"; gene_name "uc003jkh.2"; oId "uc003jkh.2"; nearest_ref "uc003jkh.2"; class_code "="; tss_id "TSS15208"; p_id "P15201";
chr5	hg19_knownGene	exon	36269492	36269569	.	-	.	gene_id "XLOC_016440"; transcript_id "5_00043528"; exon_number "11"; gene_name "uc003jkh.2"; oId "uc003jkh.2"; nearest_ref "uc003jkh.2"; class_code "="; tss_id "TSS15208"; p_id "P15201";
chr5	hg19_knownGene	exon	36270053	36270092	.	-	.	gene_id "XLOC_016440"; transcript_id "5_00043528"; exon_number "12"; gene_name "uc003jkh.2"; oId "uc003jkh.2"; nearest_ref "uc003jkh.2"; class_code "="; tss_id "TSS15208"; p_id "P15201";
chr5	hg19_knownGene	exon	36271355	36271413	.	-	.	gene_id "XLOC_016440"; transcript_id "5_00043528"; exon_number "13"; gene_name "uc003jkh.2"; oId "uc003jkh.2"; nearest_ref "uc003jkh.2"; class_code "="; tss_id "TSS15208"; p_id "P15201";
chr5	hg19_knownGene	exon	36301428	36302011	.	-	.	gene_id "XLOC_016440"; transcript_id "5_00043528"; exon_number "14"; gene_name "uc003jkh.2"; oId "uc003jkh.2"; nearest_ref "uc003jkh.2"; class_code "="; tss_id "TSS15208"; p_id "P15201";
chr5	Cufflinks	exon	36702606	36702897	.	-	.	gene_id "XLOC_016441"; transcript_id "5_00048176"; exon_number "1"; oId "upf1_r4.29770.1"; class_code "u";
chr5	Cufflinks	exon	36867389	36868214	.	-	.	gene_id "XLOC_016442"; transcript_id "5_00045974"; exon_number "1"; oId "upf1_r4.29777.1"; class_code ".";
chr5	Cufflinks	exon	36870302	36870953	.	-	.	gene_id "XLOC_016443"; transcript_id "5_00048177"; exon_number "1"; oId "upf1_r4.29778.1"; class_code "u";
chr5	Cufflinks	exon	36871106	36876746	.	-	.	gene_id "XLOC_016444"; transcript_id "5_00043530"; exon_number "1"; oId "upf3.17006.1"; class_code ".";
chr5	Cufflinks	exon	37012629	37012760	.	-	.	gene_id "XLOC_016445"; transcript_id "5_00048178"; exon_number "1"; gene_name "uc003jkk.3"; oId "upf1_r4.30513.1"; nearest_ref "uc003jkk.3"; class_code "i";
chr5	Cufflinks	exon	37075513	37076252	.	-	.	gene_id "XLOC_016446"; transcript_id "5_00048179"; exon_number "1"; oId "upf1_r4.30514.1"; class_code "u";
chr5	Cufflinks	exon	37075796	37076085	.	-	.	gene_id "XLOC_016446"; transcript_id "5_00045976"; exon_number "1"; oId "SC4.25078.1"; class_code "u"; tss_id "TSS15210";
chr5	Cufflinks	exon	37076708	37079504	.	-	.	gene_id "XLOC_016446"; transcript_id "5_00045976"; exon_number "2"; oId "SC4.25078.1"; class_code "u"; tss_id "TSS15210";
chr5	hg19_knownGene	exon	37106330	37107880	.	-	.	gene_id "XLOC_016446"; transcript_id "5_00043535"; exon_number "1"; gene_name "uc003jko.1"; oId "uc003jko.1"; nearest_ref "uc003jko.1"; class_code "="; tss_id "TSS15212"; p_id "P15208";
chr5	hg19_knownGene	exon	37108395	37108573	.	-	.	gene_id "XLOC_016446"; transcript_id "5_00043535"; exon_number "2"; gene_name "uc003jko.1"; oId "uc003jko.1"; nearest_ref "uc003jko.1"; class_code "="; tss_id "TSS15212"; p_id "P15208";
chr5	hg19_knownGene	exon	37115062	37115151	.	-	.	gene_id "XLOC_016446"; transcript_id "5_00043535"; exon_number "3"; gene_name "uc003jko.1"; oId "uc003jko.1"; nearest_ref "uc003jko.1"; class_code "="; tss_id "TSS15212"; p_id "P15208";
chr5	hg19_knownGene	exon	37120318	37120442	.	-	.	gene_id "XLOC_016446"; transcript_id "5_00043535"; exon_number "4"; gene_name "uc003jko.1"; oId "uc003jko.1"; nearest_ref "uc003jko.1"; class_code "="; tss_id "TSS15212"; p_id "P15208";
chr5	hg19_knownGene	exon	37121719	37121915	.	-	.	gene_id "XLOC_016446"; transcript_id "5_00043535"; exon_number "5"; gene_name "uc003jko.1"; oId "uc003jko.1"; nearest_ref "uc003jko.1"; class_code "="; tss_id "TSS15212"; p_id "P15208";
chr5	hg19_knownGene	exon	37106330	37107880	.	-	.	gene_id "XLOC_016446"; transcript_id "5_00043536"; exon_number "1"; gene_name "uc003jkp.1"; oId "uc003jkp.1"; nearest_ref "uc003jkp.1"; class_code "="; tss_id "TSS15213";
chr5	hg19_knownGene	exon	37108395	37108573	.	-	.	gene_id "XLOC_016446"; transcript_id "5_00043536"; exon_number "2"; gene_name "uc003jkp.1"; oId "uc003jkp.1"; nearest_ref "uc003jkp.1"; class_code "="; tss_id "TSS15213";
chr5	hg19_knownGene	exon	37115062	37115151	.	-	.	gene_id "XLOC_016446"; transcript_id "5_00043536"; exon_number "3"; gene_name "uc003jkp.1"; oId "uc003jkp.1"; nearest_ref "uc003jkp.1"; class_code "="; tss_id "TSS15213";
chr5	hg19_knownGene	exon	37120318	37120442	.	-	.	gene_id "XLOC_016446"; transcript_id "5_00043536"; exon_number "4"; gene_name "uc003jkp.1"; oId "uc003jkp.1"; nearest_ref "uc003jkp.1"; class_code "="; tss_id "TSS15213";
chr5	hg19_knownGene	exon	37121719	37121886	.	-	.	gene_id "XLOC_016446"; transcript_id "5_00043536"; exon_number "5"; gene_name "uc003jkp.1"; oId "uc003jkp.1"; nearest_ref "uc003jkp.1"; class_code "="; tss_id "TSS15213";
chr5	hg19_knownGene	exon	37122532	37122590	.	-	.	gene_id "XLOC_016446"; transcript_id "5_00043536"; exon_number "6"; gene_name "uc003jkp.1"; oId "uc003jkp.1"; nearest_ref "uc003jkp.1"; class_code "="; tss_id "TSS15213";
chr5	hg19_knownGene	exon	37138822	37138950	.	-	.	gene_id "XLOC_016446"; transcript_id "5_00043536"; exon_number "7"; gene_name "uc003jkp.1"; oId "uc003jkp.1"; nearest_ref "uc003jkp.1"; class_code "="; tss_id "TSS15213";
chr5	hg19_knownGene	exon	37139442	37139472	.	-	.	gene_id "XLOC_016446"; transcript_id "5_00043536"; exon_number "8"; gene_name "uc003jkp.1"; oId "uc003jkp.1"; nearest_ref "uc003jkp.1"; class_code "="; tss_id "TSS15213";
chr5	hg19_knownGene	exon	37142412	37142582	.	-	.	gene_id "XLOC_016446"; transcript_id "5_00043536"; exon_number "9"; gene_name "uc003jkp.1"; oId "uc003jkp.1"; nearest_ref "uc003jkp.1"; class_code "="; tss_id "TSS15213";
chr5	hg19_knownGene	exon	37148283	37148370	.	-	.	gene_id "XLOC_016446"; transcript_id "5_00043536"; exon_number "10"; gene_name "uc003jkp.1"; oId "uc003jkp.1"; nearest_ref "uc003jkp.1"; class_code "="; tss_id "TSS15213";
chr5	hg19_knownGene	exon	37153842	37154095	.	-	.	gene_id "XLOC_016446"; transcript_id "5_00043536"; exon_number "11"; gene_name "uc003jkp.1"; oId "uc003jkp.1"; nearest_ref "uc003jkp.1"; class_code "="; tss_id "TSS15213";
chr5	hg19_knownGene	exon	37157415	37157522	.	-	.	gene_id "XLOC_016446"; transcript_id "5_00043536"; exon_number "12"; gene_name "uc003jkp.1"; oId "uc003jkp.1"; nearest_ref "uc003jkp.1"; class_code "="; tss_id "TSS15213";
chr5	hg19_knownGene	exon	37157772	37157970	.	-	.	gene_id "XLOC_016446"; transcript_id "5_00043536"; exon_number "13"; gene_name "uc003jkp.1"; oId "uc003jkp.1"; nearest_ref "uc003jkp.1"; class_code "="; tss_id "TSS15213";
chr5	hg19_knownGene	exon	37158326	37158447	.	-	.	gene_id "XLOC_016446"; transcript_id "5_00043536"; exon_number "14"; gene_name "uc003jkp.1"; oId "uc003jkp.1"; nearest_ref "uc003jkp.1"; class_code "="; tss_id "TSS15213";
chr5	hg19_knownGene	exon	37106330	37107880	.	-	.	gene_id "XLOC_016446"; transcript_id "5_00043537"; exon_number "1"; gene_name "uc011coy.1"; oId "uc011coy.1"; nearest_ref "uc011coy.1"; class_code "="; tss_id "TSS15214"; p_id "P15207";
chr5	hg19_knownGene	exon	37108395	37108573	.	-	.	gene_id "XLOC_016446"; transcript_id "5_00043537"; exon_number "2"; gene_name "uc011coy.1"; oId "uc011coy.1"; nearest_ref "uc011coy.1"; class_code "="; tss_id "TSS15214"; p_id "P15207";
chr5	hg19_knownGene	exon	37115062	37115151	.	-	.	gene_id "XLOC_016446"; transcript_id "5_00043537"; exon_number "3"; gene_name "uc011coy.1"; oId "uc011coy.1"; nearest_ref "uc011coy.1"; class_code "="; tss_id "TSS15214"; p_id "P15207";
chr5	hg19_knownGene	exon	37120318	37120442	.	-	.	gene_id "XLOC_016446"; transcript_id "5_00043537"; exon_number "4"; gene_name "uc011coy.1"; oId "uc011coy.1"; nearest_ref "uc011coy.1"; class_code "="; tss_id "TSS15214"; p_id "P15207";
chr5	hg19_knownGene	exon	37121719	37121886	.	-	.	gene_id "XLOC_016446"; transcript_id "5_00043537"; exon_number "5"; gene_name "uc011coy.1"; oId "uc011coy.1"; nearest_ref "uc011coy.1"; class_code "="; tss_id "TSS15214"; p_id "P15207";
chr5	hg19_knownGene	exon	37122532	37122590	.	-	.	gene_id "XLOC_016446"; transcript_id "5_00043537"; exon_number "6"; gene_name "uc011coy.1"; oId "uc011coy.1"; nearest_ref "uc011coy.1"; class_code "="; tss_id "TSS15214"; p_id "P15207";
chr5	hg19_knownGene	exon	37125346	37125511	.	-	.	gene_id "XLOC_016446"; transcript_id "5_00043537"; exon_number "7"; gene_name "uc011coy.1"; oId "uc011coy.1"; nearest_ref "uc011coy.1"; class_code "="; tss_id "TSS15214"; p_id "P15207";
chr5	hg19_knownGene	exon	37138822	37138950	.	-	.	gene_id "XLOC_016446"; transcript_id "5_00043537"; exon_number "8"; gene_name "uc011coy.1"; oId "uc011coy.1"; nearest_ref "uc011coy.1"; class_code "="; tss_id "TSS15214"; p_id "P15207";
chr5	hg19_knownGene	exon	37139442	37139472	.	-	.	gene_id "XLOC_016446"; transcript_id "5_00043537"; exon_number "9"; gene_name "uc011coy.1"; oId "uc011coy.1"; nearest_ref "uc011coy.1"; class_code "="; tss_id "TSS15214"; p_id "P15207";
chr5	hg19_knownGene	exon	37142412	37142582	.	-	.	gene_id "XLOC_016446"; transcript_id "5_00043537"; exon_number "10"; gene_name "uc011coy.1"; oId "uc011coy.1"; nearest_ref "uc011coy.1"; class_code "="; tss_id "TSS15214"; p_id "P15207";
chr5	hg19_knownGene	exon	37148283	37148370	.	-	.	gene_id "XLOC_016446"; transcript_id "5_00043537"; exon_number "11"; gene_name "uc011coy.1"; oId "uc011coy.1"; nearest_ref "uc011coy.1"; class_code "="; tss_id "TSS15214"; p_id "P15207";
chr5	hg19_knownGene	exon	37153842	37154095	.	-	.	gene_id "XLOC_016446"; transcript_id "5_00043537"; exon_number "12"; gene_name "uc011coy.1"; oId "uc011coy.1"; nearest_ref "uc011coy.1"; class_code "="; tss_id "TSS15214"; p_id "P15207";
chr5	hg19_knownGene	exon	37157772	37157970	.	-	.	gene_id "XLOC_016446"; transcript_id "5_00043537"; exon_number "13"; gene_name "uc011coy.1"; oId "uc011coy.1"; nearest_ref "uc011coy.1"; class_code "="; tss_id "TSS15214"; p_id "P15207";
chr5	hg19_knownGene	exon	37158326	37158447	.	-	.	gene_id "XLOC_016446"; transcript_id "5_00043537"; exon_number "14"; gene_name "uc011coy.1"; oId "uc011coy.1"; nearest_ref "uc011coy.1"; class_code "="; tss_id "TSS15214"; p_id "P15207";
chr5	hg19_knownGene	exon	37162567	37162668	.	-	.	gene_id "XLOC_016446"; transcript_id "5_00043537"; exon_number "15"; gene_name "uc011coy.1"; oId "uc011coy.1"; nearest_ref "uc011coy.1"; class_code "="; tss_id "TSS15214"; p_id "P15207";
chr5	hg19_knownGene	exon	37164375	37164429	.	-	.	gene_id "XLOC_016446"; transcript_id "5_00043537"; exon_number "16"; gene_name "uc011coy.1"; oId "uc011coy.1"; nearest_ref "uc011coy.1"; class_code "="; tss_id "TSS15214"; p_id "P15207";
chr5	hg19_knownGene	exon	37165641	37165773	.	-	.	gene_id "XLOC_016446"; transcript_id "5_00043537"; exon_number "17"; gene_name "uc011coy.1"; oId "uc011coy.1"; nearest_ref "uc011coy.1"; class_code "="; tss_id "TSS15214"; p_id "P15207";
chr5	hg19_knownGene	exon	37167149	37167315	.	-	.	gene_id "XLOC_016446"; transcript_id "5_00043537"; exon_number "18"; gene_name "uc011coy.1"; oId "uc011coy.1"; nearest_ref "uc011coy.1"; class_code "="; tss_id "TSS15214"; p_id "P15207";
chr5	hg19_knownGene	exon	37168893	37169663	.	-	.	gene_id "XLOC_016446"; transcript_id "5_00043537"; exon_number "19"; gene_name "uc011coy.1"; oId "uc011coy.1"; nearest_ref "uc011coy.1"; class_code "="; tss_id "TSS15214"; p_id "P15207";
chr5	hg19_knownGene	exon	37170143	37170433	.	-	.	gene_id "XLOC_016446"; transcript_id "5_00043537"; exon_number "20"; gene_name "uc011coy.1"; oId "uc011coy.1"; nearest_ref "uc011coy.1"; class_code "="; tss_id "TSS15214"; p_id "P15207";
chr5	hg19_knownGene	exon	37173857	37174049	.	-	.	gene_id "XLOC_016446"; transcript_id "5_00043537"; exon_number "21"; gene_name "uc011coy.1"; oId "uc011coy.1"; nearest_ref "uc011coy.1"; class_code "="; tss_id "TSS15214"; p_id "P15207";
chr5	hg19_knownGene	exon	37176011	37176088	.	-	.	gene_id "XLOC_016446"; transcript_id "5_00043537"; exon_number "22"; gene_name "uc011coy.1"; oId "uc011coy.1"; nearest_ref "uc011coy.1"; class_code "="; tss_id "TSS15214"; p_id "P15207";
chr5	hg19_knownGene	exon	37177723	37177802	.	-	.	gene_id "XLOC_016446"; transcript_id "5_00043537"; exon_number "23"; gene_name "uc011coy.1"; oId "uc011coy.1"; nearest_ref "uc011coy.1"; class_code "="; tss_id "TSS15214"; p_id "P15207";
chr5	hg19_knownGene	exon	37179463	37179545	.	-	.	gene_id "XLOC_016446"; transcript_id "5_00043537"; exon_number "24"; gene_name "uc011coy.1"; oId "uc011coy.1"; nearest_ref "uc011coy.1"; class_code "="; tss_id "TSS15214"; p_id "P15207";
chr5	hg19_knownGene	exon	37180119	37180282	.	-	.	gene_id "XLOC_016446"; transcript_id "5_00043537"; exon_number "25"; gene_name "uc011coy.1"; oId "uc011coy.1"; nearest_ref "uc011coy.1"; class_code "="; tss_id "TSS15214"; p_id "P15207";
chr5	hg19_knownGene	exon	37180959	37181107	.	-	.	gene_id "XLOC_016446"; transcript_id "5_00043537"; exon_number "26"; gene_name "uc011coy.1"; oId "uc011coy.1"; nearest_ref "uc011coy.1"; class_code "="; tss_id "TSS15214"; p_id "P15207";
chr5	hg19_knownGene	exon	37182862	37183801	.	-	.	gene_id "XLOC_016446"; transcript_id "5_00043537"; exon_number "27"; gene_name "uc011coy.1"; oId "uc011coy.1"; nearest_ref "uc011coy.1"; class_code "="; tss_id "TSS15214"; p_id "P15207";
chr5	hg19_knownGene	exon	37106330	37107880	.	-	.	gene_id "XLOC_016446"; transcript_id "5_00043539"; exon_number "1"; gene_name "uc011coz.1"; oId "uc011coz.1"; nearest_ref "uc011coz.1"; class_code "="; tss_id "TSS15215"; p_id "P15206";
chr5	hg19_knownGene	exon	37108395	37108573	.	-	.	gene_id "XLOC_016446"; transcript_id "5_00043539"; exon_number "2"; gene_name "uc011coz.1"; oId "uc011coz.1"; nearest_ref "uc011coz.1"; class_code "="; tss_id "TSS15215"; p_id "P15206";
chr5	hg19_knownGene	exon	37115062	37115151	.	-	.	gene_id "XLOC_016446"; transcript_id "5_00043539"; exon_number "3"; gene_name "uc011coz.1"; oId "uc011coz.1"; nearest_ref "uc011coz.1"; class_code "="; tss_id "TSS15215"; p_id "P15206";
chr5	hg19_knownGene	exon	37120318	37120442	.	-	.	gene_id "XLOC_016446"; transcript_id "5_00043539"; exon_number "4"; gene_name "uc011coz.1"; oId "uc011coz.1"; nearest_ref "uc011coz.1"; class_code "="; tss_id "TSS15215"; p_id "P15206";
chr5	hg19_knownGene	exon	37121719	37121886	.	-	.	gene_id "XLOC_016446"; transcript_id "5_00043539"; exon_number "5"; gene_name "uc011coz.1"; oId "uc011coz.1"; nearest_ref "uc011coz.1"; class_code "="; tss_id "TSS15215"; p_id "P15206";
chr5	hg19_knownGene	exon	37122532	37122590	.	-	.	gene_id "XLOC_016446"; transcript_id "5_00043539"; exon_number "6"; gene_name "uc011coz.1"; oId "uc011coz.1"; nearest_ref "uc011coz.1"; class_code "="; tss_id "TSS15215"; p_id "P15206";
chr5	hg19_knownGene	exon	37125346	37125511	.	-	.	gene_id "XLOC_016446"; transcript_id "5_00043539"; exon_number "7"; gene_name "uc011coz.1"; oId "uc011coz.1"; nearest_ref "uc011coz.1"; class_code "="; tss_id "TSS15215"; p_id "P15206";
chr5	hg19_knownGene	exon	37138822	37138950	.	-	.	gene_id "XLOC_016446"; transcript_id "5_00043539"; exon_number "8"; gene_name "uc011coz.1"; oId "uc011coz.1"; nearest_ref "uc011coz.1"; class_code "="; tss_id "TSS15215"; p_id "P15206";
chr5	hg19_knownGene	exon	37139442	37139472	.	-	.	gene_id "XLOC_016446"; transcript_id "5_00043539"; exon_number "9"; gene_name "uc011coz.1"; oId "uc011coz.1"; nearest_ref "uc011coz.1"; class_code "="; tss_id "TSS15215"; p_id "P15206";
chr5	hg19_knownGene	exon	37142412	37142582	.	-	.	gene_id "XLOC_016446"; transcript_id "5_00043539"; exon_number "10"; gene_name "uc011coz.1"; oId "uc011coz.1"; nearest_ref "uc011coz.1"; class_code "="; tss_id "TSS15215"; p_id "P15206";
chr5	hg19_knownGene	exon	37148283	37148370	.	-	.	gene_id "XLOC_016446"; transcript_id "5_00043539"; exon_number "11"; gene_name "uc011coz.1"; oId "uc011coz.1"; nearest_ref "uc011coz.1"; class_code "="; tss_id "TSS15215"; p_id "P15206";
chr5	hg19_knownGene	exon	37153842	37154095	.	-	.	gene_id "XLOC_016446"; transcript_id "5_00043539"; exon_number "12"; gene_name "uc011coz.1"; oId "uc011coz.1"; nearest_ref "uc011coz.1"; class_code "="; tss_id "TSS15215"; p_id "P15206";
chr5	hg19_knownGene	exon	37157772	37157970	.	-	.	gene_id "XLOC_016446"; transcript_id "5_00043539"; exon_number "13"; gene_name "uc011coz.1"; oId "uc011coz.1"; nearest_ref "uc011coz.1"; class_code "="; tss_id "TSS15215"; p_id "P15206";
chr5	hg19_knownGene	exon	37158326	37158447	.	-	.	gene_id "XLOC_016446"; transcript_id "5_00043539"; exon_number "14"; gene_name "uc011coz.1"; oId "uc011coz.1"; nearest_ref "uc011coz.1"; class_code "="; tss_id "TSS15215"; p_id "P15206";
chr5	hg19_knownGene	exon	37162567	37162668	.	-	.	gene_id "XLOC_016446"; transcript_id "5_00043539"; exon_number "15"; gene_name "uc011coz.1"; oId "uc011coz.1"; nearest_ref "uc011coz.1"; class_code "="; tss_id "TSS15215"; p_id "P15206";
chr5	hg19_knownGene	exon	37164375	37164429	.	-	.	gene_id "XLOC_016446"; transcript_id "5_00043539"; exon_number "16"; gene_name "uc011coz.1"; oId "uc011coz.1"; nearest_ref "uc011coz.1"; class_code "="; tss_id "TSS15215"; p_id "P15206";
chr5	hg19_knownGene	exon	37165641	37165773	.	-	.	gene_id "XLOC_016446"; transcript_id "5_00043539"; exon_number "17"; gene_name "uc011coz.1"; oId "uc011coz.1"; nearest_ref "uc011coz.1"; class_code "="; tss_id "TSS15215"; p_id "P15206";
chr5	hg19_knownGene	exon	37167149	37167315	.	-	.	gene_id "XLOC_016446"; transcript_id "5_00043539"; exon_number "18"; gene_name "uc011coz.1"; oId "uc011coz.1"; nearest_ref "uc011coz.1"; class_code "="; tss_id "TSS15215"; p_id "P15206";
chr5	hg19_knownGene	exon	37168893	37169663	.	-	.	gene_id "XLOC_016446"; transcript_id "5_00043539"; exon_number "19"; gene_name "uc011coz.1"; oId "uc011coz.1"; nearest_ref "uc011coz.1"; class_code "="; tss_id "TSS15215"; p_id "P15206";
chr5	hg19_knownGene	exon	37170143	37170433	.	-	.	gene_id "XLOC_016446"; transcript_id "5_00043539"; exon_number "20"; gene_name "uc011coz.1"; oId "uc011coz.1"; nearest_ref "uc011coz.1"; class_code "="; tss_id "TSS15215"; p_id "P15206";
chr5	hg19_knownGene	exon	37173857	37174049	.	-	.	gene_id "XLOC_016446"; transcript_id "5_00043539"; exon_number "21"; gene_name "uc011coz.1"; oId "uc011coz.1"; nearest_ref "uc011coz.1"; class_code "="; tss_id "TSS15215"; p_id "P15206";
chr5	hg19_knownGene	exon	37176011	37176088	.	-	.	gene_id "XLOC_016446"; transcript_id "5_00043539"; exon_number "22"; gene_name "uc011coz.1"; oId "uc011coz.1"; nearest_ref "uc011coz.1"; class_code "="; tss_id "TSS15215"; p_id "P15206";
chr5	hg19_knownGene	exon	37177723	37177802	.	-	.	gene_id "XLOC_016446"; transcript_id "5_00043539"; exon_number "23"; gene_name "uc011coz.1"; oId "uc011coz.1"; nearest_ref "uc011coz.1"; class_code "="; tss_id "TSS15215"; p_id "P15206";
chr5	hg19_knownGene	exon	37179463	37179545	.	-	.	gene_id "XLOC_016446"; transcript_id "5_00043539"; exon_number "24"; gene_name "uc011coz.1"; oId "uc011coz.1"; nearest_ref "uc011coz.1"; class_code "="; tss_id "TSS15215"; p_id "P15206";
chr5	hg19_knownGene	exon	37180119	37180285	.	-	.	gene_id "XLOC_016446"; transcript_id "5_00043539"; exon_number "25"; gene_name "uc011coz.1"; oId "uc011coz.1"; nearest_ref "uc011coz.1"; class_code "="; tss_id "TSS15215"; p_id "P15206";
chr5	hg19_knownGene	exon	37180959	37181107	.	-	.	gene_id "XLOC_016446"; transcript_id "5_00043539"; exon_number "26"; gene_name "uc011coz.1"; oId "uc011coz.1"; nearest_ref "uc011coz.1"; class_code "="; tss_id "TSS15215"; p_id "P15206";
chr5	hg19_knownGene	exon	37182862	37183801	.	-	.	gene_id "XLOC_016446"; transcript_id "5_00043539"; exon_number "27"; gene_name "uc011coz.1"; oId "uc011coz.1"; nearest_ref "uc011coz.1"; class_code "="; tss_id "TSS15215"; p_id "P15206";
chr5	hg19_knownGene	exon	37184890	37185181	.	-	.	gene_id "XLOC_016446"; transcript_id "5_00043539"; exon_number "28"; gene_name "uc011coz.1"; oId "uc011coz.1"; nearest_ref "uc011coz.1"; class_code "="; tss_id "TSS15215"; p_id "P15206";
chr5	hg19_knownGene	exon	37186388	37186496	.	-	.	gene_id "XLOC_016446"; transcript_id "5_00043539"; exon_number "29"; gene_name "uc011coz.1"; oId "uc011coz.1"; nearest_ref "uc011coz.1"; class_code "="; tss_id "TSS15215"; p_id "P15206";
chr5	hg19_knownGene	exon	37187516	37187674	.	-	.	gene_id "XLOC_016446"; transcript_id "5_00043539"; exon_number "30"; gene_name "uc011coz.1"; oId "uc011coz.1"; nearest_ref "uc011coz.1"; class_code "="; tss_id "TSS15215"; p_id "P15206";
chr5	hg19_knownGene	exon	37187835	37187944	.	-	.	gene_id "XLOC_016446"; transcript_id "5_00043539"; exon_number "31"; gene_name "uc011coz.1"; oId "uc011coz.1"; nearest_ref "uc011coz.1"; class_code "="; tss_id "TSS15215"; p_id "P15206";
chr5	hg19_knownGene	exon	37195960	37196098	.	-	.	gene_id "XLOC_016446"; transcript_id "5_00043539"; exon_number "32"; gene_name "uc011coz.1"; oId "uc011coz.1"; nearest_ref "uc011coz.1"; class_code "="; tss_id "TSS15215"; p_id "P15206";
chr5	hg19_knownGene	exon	37198804	37198968	.	-	.	gene_id "XLOC_016446"; transcript_id "5_00043539"; exon_number "33"; gene_name "uc011coz.1"; oId "uc011coz.1"; nearest_ref "uc011coz.1"; class_code "="; tss_id "TSS15215"; p_id "P15206";
chr5	hg19_knownGene	exon	37201693	37201910	.	-	.	gene_id "XLOC_016446"; transcript_id "5_00043539"; exon_number "34"; gene_name "uc011coz.1"; oId "uc011coz.1"; nearest_ref "uc011coz.1"; class_code "="; tss_id "TSS15215"; p_id "P15206";
chr5	hg19_knownGene	exon	37205417	37205556	.	-	.	gene_id "XLOC_016446"; transcript_id "5_00043539"; exon_number "35"; gene_name "uc011coz.1"; oId "uc011coz.1"; nearest_ref "uc011coz.1"; class_code "="; tss_id "TSS15215"; p_id "P15206";
chr5	hg19_knownGene	exon	37206299	37206527	.	-	.	gene_id "XLOC_016446"; transcript_id "5_00043539"; exon_number "36"; gene_name "uc011coz.1"; oId "uc011coz.1"; nearest_ref "uc011coz.1"; class_code "="; tss_id "TSS15215"; p_id "P15206";
chr5	hg19_knownGene	exon	37213661	37213834	.	-	.	gene_id "XLOC_016446"; transcript_id "5_00043539"; exon_number "37"; gene_name "uc011coz.1"; oId "uc011coz.1"; nearest_ref "uc011coz.1"; class_code "="; tss_id "TSS15215"; p_id "P15206";
chr5	hg19_knownGene	exon	37106330	37107880	.	-	.	gene_id "XLOC_016446"; transcript_id "5_00043538"; exon_number "1"; gene_name "uc003jks.2"; oId "uc003jks.2"; nearest_ref "uc003jks.2"; class_code "="; tss_id "TSS15215";
chr5	hg19_knownGene	exon	37108395	37108573	.	-	.	gene_id "XLOC_016446"; transcript_id "5_00043538"; exon_number "2"; gene_name "uc003jks.2"; oId "uc003jks.2"; nearest_ref "uc003jks.2"; class_code "="; tss_id "TSS15215";
chr5	hg19_knownGene	exon	37115062	37115151	.	-	.	gene_id "XLOC_016446"; transcript_id "5_00043538"; exon_number "3"; gene_name "uc003jks.2"; oId "uc003jks.2"; nearest_ref "uc003jks.2"; class_code "="; tss_id "TSS15215";
chr5	hg19_knownGene	exon	37120318	37120442	.	-	.	gene_id "XLOC_016446"; transcript_id "5_00043538"; exon_number "4"; gene_name "uc003jks.2"; oId "uc003jks.2"; nearest_ref "uc003jks.2"; class_code "="; tss_id "TSS15215";
chr5	hg19_knownGene	exon	37121719	37121886	.	-	.	gene_id "XLOC_016446"; transcript_id "5_00043538"; exon_number "5"; gene_name "uc003jks.2"; oId "uc003jks.2"; nearest_ref "uc003jks.2"; class_code "="; tss_id "TSS15215";
chr5	hg19_knownGene	exon	37122532	37122590	.	-	.	gene_id "XLOC_016446"; transcript_id "5_00043538"; exon_number "6"; gene_name "uc003jks.2"; oId "uc003jks.2"; nearest_ref "uc003jks.2"; class_code "="; tss_id "TSS15215";
chr5	hg19_knownGene	exon	37125346	37125542	.	-	.	gene_id "XLOC_016446"; transcript_id "5_00043538"; exon_number "7"; gene_name "uc003jks.2"; oId "uc003jks.2"; nearest_ref "uc003jks.2"; class_code "="; tss_id "TSS15215";
chr5	hg19_knownGene	exon	37138822	37138950	.	-	.	gene_id "XLOC_016446"; transcript_id "5_00043538"; exon_number "8"; gene_name "uc003jks.2"; oId "uc003jks.2"; nearest_ref "uc003jks.2"; class_code "="; tss_id "TSS15215";
chr5	hg19_knownGene	exon	37142412	37142582	.	-	.	gene_id "XLOC_016446"; transcript_id "5_00043538"; exon_number "9"; gene_name "uc003jks.2"; oId "uc003jks.2"; nearest_ref "uc003jks.2"; class_code "="; tss_id "TSS15215";
chr5	hg19_knownGene	exon	37148283	37148370	.	-	.	gene_id "XLOC_016446"; transcript_id "5_00043538"; exon_number "10"; gene_name "uc003jks.2"; oId "uc003jks.2"; nearest_ref "uc003jks.2"; class_code "="; tss_id "TSS15215";
chr5	hg19_knownGene	exon	37153842	37154095	.	-	.	gene_id "XLOC_016446"; transcript_id "5_00043538"; exon_number "11"; gene_name "uc003jks.2"; oId "uc003jks.2"; nearest_ref "uc003jks.2"; class_code "="; tss_id "TSS15215";
chr5	hg19_knownGene	exon	37157415	37157522	.	-	.	gene_id "XLOC_016446"; transcript_id "5_00043538"; exon_number "12"; gene_name "uc003jks.2"; oId "uc003jks.2"; nearest_ref "uc003jks.2"; class_code "="; tss_id "TSS15215";
chr5	hg19_knownGene	exon	37157772	37157970	.	-	.	gene_id "XLOC_016446"; transcript_id "5_00043538"; exon_number "13"; gene_name "uc003jks.2"; oId "uc003jks.2"; nearest_ref "uc003jks.2"; class_code "="; tss_id "TSS15215";
chr5	hg19_knownGene	exon	37158326	37158447	.	-	.	gene_id "XLOC_016446"; transcript_id "5_00043538"; exon_number "14"; gene_name "uc003jks.2"; oId "uc003jks.2"; nearest_ref "uc003jks.2"; class_code "="; tss_id "TSS15215";
chr5	hg19_knownGene	exon	37162567	37162668	.	-	.	gene_id "XLOC_016446"; transcript_id "5_00043538"; exon_number "15"; gene_name "uc003jks.2"; oId "uc003jks.2"; nearest_ref "uc003jks.2"; class_code "="; tss_id "TSS15215";
chr5	hg19_knownGene	exon	37164375	37164429	.	-	.	gene_id "XLOC_016446"; transcript_id "5_00043538"; exon_number "16"; gene_name "uc003jks.2"; oId "uc003jks.2"; nearest_ref "uc003jks.2"; class_code "="; tss_id "TSS15215";
chr5	hg19_knownGene	exon	37165641	37165773	.	-	.	gene_id "XLOC_016446"; transcript_id "5_00043538"; exon_number "17"; gene_name "uc003jks.2"; oId "uc003jks.2"; nearest_ref "uc003jks.2"; class_code "="; tss_id "TSS15215";
chr5	hg19_knownGene	exon	37167149	37167315	.	-	.	gene_id "XLOC_016446"; transcript_id "5_00043538"; exon_number "18"; gene_name "uc003jks.2"; oId "uc003jks.2"; nearest_ref "uc003jks.2"; class_code "="; tss_id "TSS15215";
chr5	hg19_knownGene	exon	37168893	37169663	.	-	.	gene_id "XLOC_016446"; transcript_id "5_00043538"; exon_number "19"; gene_name "uc003jks.2"; oId "uc003jks.2"; nearest_ref "uc003jks.2"; class_code "="; tss_id "TSS15215";
chr5	hg19_knownGene	exon	37170143	37170433	.	-	.	gene_id "XLOC_016446"; transcript_id "5_00043538"; exon_number "20"; gene_name "uc003jks.2"; oId "uc003jks.2"; nearest_ref "uc003jks.2"; class_code "="; tss_id "TSS15215";
chr5	hg19_knownGene	exon	37173857	37174049	.	-	.	gene_id "XLOC_016446"; transcript_id "5_00043538"; exon_number "21"; gene_name "uc003jks.2"; oId "uc003jks.2"; nearest_ref "uc003jks.2"; class_code "="; tss_id "TSS15215";
chr5	hg19_knownGene	exon	37176011	37176088	.	-	.	gene_id "XLOC_016446"; transcript_id "5_00043538"; exon_number "22"; gene_name "uc003jks.2"; oId "uc003jks.2"; nearest_ref "uc003jks.2"; class_code "="; tss_id "TSS15215";
chr5	hg19_knownGene	exon	37177723	37177802	.	-	.	gene_id "XLOC_016446"; transcript_id "5_00043538"; exon_number "23"; gene_name "uc003jks.2"; oId "uc003jks.2"; nearest_ref "uc003jks.2"; class_code "="; tss_id "TSS15215";
chr5	hg19_knownGene	exon	37179463	37179542	.	-	.	gene_id "XLOC_016446"; transcript_id "5_00043538"; exon_number "24"; gene_name "uc003jks.2"; oId "uc003jks.2"; nearest_ref "uc003jks.2"; class_code "="; tss_id "TSS15215";
chr5	hg19_knownGene	exon	37180119	37180285	.	-	.	gene_id "XLOC_016446"; transcript_id "5_00043538"; exon_number "25"; gene_name "uc003jks.2"; oId "uc003jks.2"; nearest_ref "uc003jks.2"; class_code "="; tss_id "TSS15215";
chr5	hg19_knownGene	exon	37180959	37181107	.	-	.	gene_id "XLOC_016446"; transcript_id "5_00043538"; exon_number "26"; gene_name "uc003jks.2"; oId "uc003jks.2"; nearest_ref "uc003jks.2"; class_code "="; tss_id "TSS15215";
chr5	hg19_knownGene	exon	37182862	37183801	.	-	.	gene_id "XLOC_016446"; transcript_id "5_00043538"; exon_number "27"; gene_name "uc003jks.2"; oId "uc003jks.2"; nearest_ref "uc003jks.2"; class_code "="; tss_id "TSS15215";
chr5	hg19_knownGene	exon	37184890	37185181	.	-	.	gene_id "XLOC_016446"; transcript_id "5_00043538"; exon_number "28"; gene_name "uc003jks.2"; oId "uc003jks.2"; nearest_ref "uc003jks.2"; class_code "="; tss_id "TSS15215";
chr5	hg19_knownGene	exon	37186388	37186496	.	-	.	gene_id "XLOC_016446"; transcript_id "5_00043538"; exon_number "29"; gene_name "uc003jks.2"; oId "uc003jks.2"; nearest_ref "uc003jks.2"; class_code "="; tss_id "TSS15215";
chr5	hg19_knownGene	exon	37187516	37187674	.	-	.	gene_id "XLOC_016446"; transcript_id "5_00043538"; exon_number "30"; gene_name "uc003jks.2"; oId "uc003jks.2"; nearest_ref "uc003jks.2"; class_code "="; tss_id "TSS15215";
chr5	hg19_knownGene	exon	37187835	37187944	.	-	.	gene_id "XLOC_016446"; transcript_id "5_00043538"; exon_number "31"; gene_name "uc003jks.2"; oId "uc003jks.2"; nearest_ref "uc003jks.2"; class_code "="; tss_id "TSS15215";
chr5	hg19_knownGene	exon	37195960	37196098	.	-	.	gene_id "XLOC_016446"; transcript_id "5_00043538"; exon_number "32"; gene_name "uc003jks.2"; oId "uc003jks.2"; nearest_ref "uc003jks.2"; class_code "="; tss_id "TSS15215";
chr5	hg19_knownGene	exon	37198804	37198968	.	-	.	gene_id "XLOC_016446"; transcript_id "5_00043538"; exon_number "33"; gene_name "uc003jks.2"; oId "uc003jks.2"; nearest_ref "uc003jks.2"; class_code "="; tss_id "TSS15215";
chr5	hg19_knownGene	exon	37201693	37201910	.	-	.	gene_id "XLOC_016446"; transcript_id "5_00043538"; exon_number "34"; gene_name "uc003jks.2"; oId "uc003jks.2"; nearest_ref "uc003jks.2"; class_code "="; tss_id "TSS15215";
chr5	hg19_knownGene	exon	37205417	37205556	.	-	.	gene_id "XLOC_016446"; transcript_id "5_00043538"; exon_number "35"; gene_name "uc003jks.2"; oId "uc003jks.2"; nearest_ref "uc003jks.2"; class_code "="; tss_id "TSS15215";
chr5	hg19_knownGene	exon	37206299	37206398	.	-	.	gene_id "XLOC_016446"; transcript_id "5_00043538"; exon_number "36"; gene_name "uc003jks.2"; oId "uc003jks.2"; nearest_ref "uc003jks.2"; class_code "="; tss_id "TSS15215";
chr5	hg19_knownGene	exon	37213661	37213834	.	-	.	gene_id "XLOC_016446"; transcript_id "5_00043538"; exon_number "37"; gene_name "uc003jks.2"; oId "uc003jks.2"; nearest_ref "uc003jks.2"; class_code "="; tss_id "TSS15215";
chr5	Cufflinks	exon	37106330	37107880	.	-	.	gene_id "XLOC_016446"; transcript_id "5_00043540"; exon_number "1"; gene_name "uc011cpb.1"; oId "SC3.16201.3"; nearest_ref "uc011cpb.1"; class_code "j"; tss_id "TSS15211";
chr5	Cufflinks	exon	37108395	37108573	.	-	.	gene_id "XLOC_016446"; transcript_id "5_00043540"; exon_number "2"; gene_name "uc011cpb.1"; oId "SC3.16201.3"; nearest_ref "uc011cpb.1"; class_code "j"; tss_id "TSS15211";
chr5	Cufflinks	exon	37115062	37115151	.	-	.	gene_id "XLOC_016446"; transcript_id "5_00043540"; exon_number "3"; gene_name "uc011cpb.1"; oId "SC3.16201.3"; nearest_ref "uc011cpb.1"; class_code "j"; tss_id "TSS15211";
chr5	Cufflinks	exon	37120318	37120442	.	-	.	gene_id "XLOC_016446"; transcript_id "5_00043540"; exon_number "4"; gene_name "uc011cpb.1"; oId "SC3.16201.3"; nearest_ref "uc011cpb.1"; class_code "j"; tss_id "TSS15211";
chr5	Cufflinks	exon	37121719	37121886	.	-	.	gene_id "XLOC_016446"; transcript_id "5_00043540"; exon_number "5"; gene_name "uc011cpb.1"; oId "SC3.16201.3"; nearest_ref "uc011cpb.1"; class_code "j"; tss_id "TSS15211";
chr5	Cufflinks	exon	37122532	37122590	.	-	.	gene_id "XLOC_016446"; transcript_id "5_00043540"; exon_number "6"; gene_name "uc011cpb.1"; oId "SC3.16201.3"; nearest_ref "uc011cpb.1"; class_code "j"; tss_id "TSS15211";
chr5	Cufflinks	exon	37125346	37125511	.	-	.	gene_id "XLOC_016446"; transcript_id "5_00043540"; exon_number "7"; gene_name "uc011cpb.1"; oId "SC3.16201.3"; nearest_ref "uc011cpb.1"; class_code "j"; tss_id "TSS15211";
chr5	Cufflinks	exon	37138822	37138950	.	-	.	gene_id "XLOC_016446"; transcript_id "5_00043540"; exon_number "8"; gene_name "uc011cpb.1"; oId "SC3.16201.3"; nearest_ref "uc011cpb.1"; class_code "j"; tss_id "TSS15211";
chr5	Cufflinks	exon	37139442	37139472	.	-	.	gene_id "XLOC_016446"; transcript_id "5_00043540"; exon_number "9"; gene_name "uc011cpb.1"; oId "SC3.16201.3"; nearest_ref "uc011cpb.1"; class_code "j"; tss_id "TSS15211";
chr5	Cufflinks	exon	37142412	37142582	.	-	.	gene_id "XLOC_016446"; transcript_id "5_00043540"; exon_number "10"; gene_name "uc011cpb.1"; oId "SC3.16201.3"; nearest_ref "uc011cpb.1"; class_code "j"; tss_id "TSS15211";
chr5	Cufflinks	exon	37148283	37148370	.	-	.	gene_id "XLOC_016446"; transcript_id "5_00043540"; exon_number "11"; gene_name "uc011cpb.1"; oId "SC3.16201.3"; nearest_ref "uc011cpb.1"; class_code "j"; tss_id "TSS15211";
chr5	Cufflinks	exon	37153842	37154095	.	-	.	gene_id "XLOC_016446"; transcript_id "5_00043540"; exon_number "12"; gene_name "uc011cpb.1"; oId "SC3.16201.3"; nearest_ref "uc011cpb.1"; class_code "j"; tss_id "TSS15211";
chr5	Cufflinks	exon	37157415	37157522	.	-	.	gene_id "XLOC_016446"; transcript_id "5_00043540"; exon_number "13"; gene_name "uc011cpb.1"; oId "SC3.16201.3"; nearest_ref "uc011cpb.1"; class_code "j"; tss_id "TSS15211";
chr5	Cufflinks	exon	37157772	37157970	.	-	.	gene_id "XLOC_016446"; transcript_id "5_00043540"; exon_number "14"; gene_name "uc011cpb.1"; oId "SC3.16201.3"; nearest_ref "uc011cpb.1"; class_code "j"; tss_id "TSS15211";
chr5	Cufflinks	exon	37158326	37158447	.	-	.	gene_id "XLOC_016446"; transcript_id "5_00043540"; exon_number "15"; gene_name "uc011cpb.1"; oId "SC3.16201.3"; nearest_ref "uc011cpb.1"; class_code "j"; tss_id "TSS15211";
chr5	Cufflinks	exon	37162567	37162668	.	-	.	gene_id "XLOC_016446"; transcript_id "5_00043540"; exon_number "16"; gene_name "uc011cpb.1"; oId "SC3.16201.3"; nearest_ref "uc011cpb.1"; class_code "j"; tss_id "TSS15211";
chr5	Cufflinks	exon	37164375	37164429	.	-	.	gene_id "XLOC_016446"; transcript_id "5_00043540"; exon_number "17"; gene_name "uc011cpb.1"; oId "SC3.16201.3"; nearest_ref "uc011cpb.1"; class_code "j"; tss_id "TSS15211";
chr5	Cufflinks	exon	37165641	37165773	.	-	.	gene_id "XLOC_016446"; transcript_id "5_00043540"; exon_number "18"; gene_name "uc011cpb.1"; oId "SC3.16201.3"; nearest_ref "uc011cpb.1"; class_code "j"; tss_id "TSS15211";
chr5	Cufflinks	exon	37167149	37167315	.	-	.	gene_id "XLOC_016446"; transcript_id "5_00043540"; exon_number "19"; gene_name "uc011cpb.1"; oId "SC3.16201.3"; nearest_ref "uc011cpb.1"; class_code "j"; tss_id "TSS15211";
chr5	Cufflinks	exon	37168893	37169663	.	-	.	gene_id "XLOC_016446"; transcript_id "5_00043540"; exon_number "20"; gene_name "uc011cpb.1"; oId "SC3.16201.3"; nearest_ref "uc011cpb.1"; class_code "j"; tss_id "TSS15211";
chr5	Cufflinks	exon	37170143	37170433	.	-	.	gene_id "XLOC_016446"; transcript_id "5_00043540"; exon_number "21"; gene_name "uc011cpb.1"; oId "SC3.16201.3"; nearest_ref "uc011cpb.1"; class_code "j"; tss_id "TSS15211";
chr5	Cufflinks	exon	37173857	37174049	.	-	.	gene_id "XLOC_016446"; transcript_id "5_00043540"; exon_number "22"; gene_name "uc011cpb.1"; oId "SC3.16201.3"; nearest_ref "uc011cpb.1"; class_code "j"; tss_id "TSS15211";
chr5	Cufflinks	exon	37176011	37176088	.	-	.	gene_id "XLOC_016446"; transcript_id "5_00043540"; exon_number "23"; gene_name "uc011cpb.1"; oId "SC3.16201.3"; nearest_ref "uc011cpb.1"; class_code "j"; tss_id "TSS15211";
chr5	Cufflinks	exon	37177723	37177802	.	-	.	gene_id "XLOC_016446"; transcript_id "5_00043540"; exon_number "24"; gene_name "uc011cpb.1"; oId "SC3.16201.3"; nearest_ref "uc011cpb.1"; class_code "j"; tss_id "TSS15211";
chr5	Cufflinks	exon	37179463	37179545	.	-	.	gene_id "XLOC_016446"; transcript_id "5_00043540"; exon_number "25"; gene_name "uc011cpb.1"; oId "SC3.16201.3"; nearest_ref "uc011cpb.1"; class_code "j"; tss_id "TSS15211";
chr5	Cufflinks	exon	37180119	37180285	.	-	.	gene_id "XLOC_016446"; transcript_id "5_00043540"; exon_number "26"; gene_name "uc011cpb.1"; oId "SC3.16201.3"; nearest_ref "uc011cpb.1"; class_code "j"; tss_id "TSS15211";
chr5	Cufflinks	exon	37180959	37181107	.	-	.	gene_id "XLOC_016446"; transcript_id "5_00043540"; exon_number "27"; gene_name "uc011cpb.1"; oId "SC3.16201.3"; nearest_ref "uc011cpb.1"; class_code "j"; tss_id "TSS15211";
chr5	Cufflinks	exon	37182862	37183801	.	-	.	gene_id "XLOC_016446"; transcript_id "5_00043540"; exon_number "28"; gene_name "uc011cpb.1"; oId "SC3.16201.3"; nearest_ref "uc011cpb.1"; class_code "j"; tss_id "TSS15211";
chr5	Cufflinks	exon	37184890	37185181	.	-	.	gene_id "XLOC_016446"; transcript_id "5_00043540"; exon_number "29"; gene_name "uc011cpb.1"; oId "SC3.16201.3"; nearest_ref "uc011cpb.1"; class_code "j"; tss_id "TSS15211";
chr5	Cufflinks	exon	37186388	37186496	.	-	.	gene_id "XLOC_016446"; transcript_id "5_00043540"; exon_number "30"; gene_name "uc011cpb.1"; oId "SC3.16201.3"; nearest_ref "uc011cpb.1"; class_code "j"; tss_id "TSS15211";
chr5	Cufflinks	exon	37187516	37187674	.	-	.	gene_id "XLOC_016446"; transcript_id "5_00043540"; exon_number "31"; gene_name "uc011cpb.1"; oId "SC3.16201.3"; nearest_ref "uc011cpb.1"; class_code "j"; tss_id "TSS15211";
chr5	Cufflinks	exon	37187835	37187944	.	-	.	gene_id "XLOC_016446"; transcript_id "5_00043540"; exon_number "32"; gene_name "uc011cpb.1"; oId "SC3.16201.3"; nearest_ref "uc011cpb.1"; class_code "j"; tss_id "TSS15211";
chr5	Cufflinks	exon	37195960	37196098	.	-	.	gene_id "XLOC_016446"; transcript_id "5_00043540"; exon_number "33"; gene_name "uc011cpb.1"; oId "SC3.16201.3"; nearest_ref "uc011cpb.1"; class_code "j"; tss_id "TSS15211";
chr5	Cufflinks	exon	37198804	37198968	.	-	.	gene_id "XLOC_016446"; transcript_id "5_00043540"; exon_number "34"; gene_name "uc011cpb.1"; oId "SC3.16201.3"; nearest_ref "uc011cpb.1"; class_code "j"; tss_id "TSS15211";
chr5	Cufflinks	exon	37201693	37201910	.	-	.	gene_id "XLOC_016446"; transcript_id "5_00043540"; exon_number "35"; gene_name "uc011cpb.1"; oId "SC3.16201.3"; nearest_ref "uc011cpb.1"; class_code "j"; tss_id "TSS15211";
chr5	Cufflinks	exon	37205417	37205556	.	-	.	gene_id "XLOC_016446"; transcript_id "5_00043540"; exon_number "36"; gene_name "uc011cpb.1"; oId "SC3.16201.3"; nearest_ref "uc011cpb.1"; class_code "j"; tss_id "TSS15211";
chr5	Cufflinks	exon	37206299	37206527	.	-	.	gene_id "XLOC_016446"; transcript_id "5_00043540"; exon_number "37"; gene_name "uc011cpb.1"; oId "SC3.16201.3"; nearest_ref "uc011cpb.1"; class_code "j"; tss_id "TSS15211";
chr5	Cufflinks	exon	37213661	37213834	.	-	.	gene_id "XLOC_016446"; transcript_id "5_00043540"; exon_number "38"; gene_name "uc011cpb.1"; oId "SC3.16201.3"; nearest_ref "uc011cpb.1"; class_code "j"; tss_id "TSS15211";
chr5	Cufflinks	exon	37221426	37221590	.	-	.	gene_id "XLOC_016446"; transcript_id "5_00043540"; exon_number "39"; gene_name "uc011cpb.1"; oId "SC3.16201.3"; nearest_ref "uc011cpb.1"; class_code "j"; tss_id "TSS15211";
chr5	Cufflinks	exon	37224355	37224435	.	-	.	gene_id "XLOC_016446"; transcript_id "5_00043540"; exon_number "40"; gene_name "uc011cpb.1"; oId "SC3.16201.3"; nearest_ref "uc011cpb.1"; class_code "j"; tss_id "TSS15211";
chr5	Cufflinks	exon	37224634	37224842	.	-	.	gene_id "XLOC_016446"; transcript_id "5_00043540"; exon_number "41"; gene_name "uc011cpb.1"; oId "SC3.16201.3"; nearest_ref "uc011cpb.1"; class_code "j"; tss_id "TSS15211";
chr5	Cufflinks	exon	37226406	37227175	.	-	.	gene_id "XLOC_016446"; transcript_id "5_00043540"; exon_number "42"; gene_name "uc011cpb.1"; oId "SC3.16201.3"; nearest_ref "uc011cpb.1"; class_code "j"; tss_id "TSS15211";
chr5	Cufflinks	exon	37227345	37227494	.	-	.	gene_id "XLOC_016446"; transcript_id "5_00043540"; exon_number "43"; gene_name "uc011cpb.1"; oId "SC3.16201.3"; nearest_ref "uc011cpb.1"; class_code "j"; tss_id "TSS15211";
chr5	Cufflinks	exon	37227670	37227919	.	-	.	gene_id "XLOC_016446"; transcript_id "5_00043540"; exon_number "44"; gene_name "uc011cpb.1"; oId "SC3.16201.3"; nearest_ref "uc011cpb.1"; class_code "j"; tss_id "TSS15211";
chr5	Cufflinks	exon	37230969	37231151	.	-	.	gene_id "XLOC_016446"; transcript_id "5_00043540"; exon_number "45"; gene_name "uc011cpb.1"; oId "SC3.16201.3"; nearest_ref "uc011cpb.1"; class_code "j"; tss_id "TSS15211";
chr5	Cufflinks	exon	37238959	37239062	.	-	.	gene_id "XLOC_016446"; transcript_id "5_00043540"; exon_number "46"; gene_name "uc011cpb.1"; oId "SC3.16201.3"; nearest_ref "uc011cpb.1"; class_code "j"; tss_id "TSS15211";
chr5	Cufflinks	exon	37239815	37239971	.	-	.	gene_id "XLOC_016446"; transcript_id "5_00043540"; exon_number "47"; gene_name "uc011cpb.1"; oId "SC3.16201.3"; nearest_ref "uc011cpb.1"; class_code "j"; tss_id "TSS15211";
chr5	Cufflinks	exon	37243115	37243221	.	-	.	gene_id "XLOC_016446"; transcript_id "5_00043540"; exon_number "48"; gene_name "uc011cpb.1"; oId "SC3.16201.3"; nearest_ref "uc011cpb.1"; class_code "j"; tss_id "TSS15211";
chr5	Cufflinks	exon	37244477	37244709	.	-	.	gene_id "XLOC_016446"; transcript_id "5_00043540"; exon_number "49"; gene_name "uc011cpb.1"; oId "SC3.16201.3"; nearest_ref "uc011cpb.1"; class_code "j"; tss_id "TSS15211";
chr5	Cufflinks	exon	37245581	37245700	.	-	.	gene_id "XLOC_016446"; transcript_id "5_00043540"; exon_number "50"; gene_name "uc011cpb.1"; oId "SC3.16201.3"; nearest_ref "uc011cpb.1"; class_code "j"; tss_id "TSS15211";
chr5	Cufflinks	exon	37245812	37245947	.	-	.	gene_id "XLOC_016446"; transcript_id "5_00043540"; exon_number "51"; gene_name "uc011cpb.1"; oId "SC3.16201.3"; nearest_ref "uc011cpb.1"; class_code "j"; tss_id "TSS15211";
chr5	Cufflinks	exon	37247720	37247847	.	-	.	gene_id "XLOC_016446"; transcript_id "5_00043540"; exon_number "52"; gene_name "uc011cpb.1"; oId "SC3.16201.3"; nearest_ref "uc011cpb.1"; class_code "j"; tss_id "TSS15211";
chr5	Cufflinks	exon	37248948	37248974	.	-	.	gene_id "XLOC_016446"; transcript_id "5_00043540"; exon_number "53"; gene_name "uc011cpb.1"; oId "SC3.16201.3"; nearest_ref "uc011cpb.1"; class_code "j"; tss_id "TSS15211";
chr5	Cufflinks	exon	37106330	37107880	.	-	.	gene_id "XLOC_016446"; transcript_id "5_00046902"; exon_number "1"; gene_name "uc011cpb.1"; oId "upf3.17187.4"; nearest_ref "uc011cpb.1"; class_code "j"; tss_id "TSS15211";
chr5	Cufflinks	exon	37108395	37108573	.	-	.	gene_id "XLOC_016446"; transcript_id "5_00046902"; exon_number "2"; gene_name "uc011cpb.1"; oId "upf3.17187.4"; nearest_ref "uc011cpb.1"; class_code "j"; tss_id "TSS15211";
chr5	Cufflinks	exon	37115062	37115151	.	-	.	gene_id "XLOC_016446"; transcript_id "5_00046902"; exon_number "3"; gene_name "uc011cpb.1"; oId "upf3.17187.4"; nearest_ref "uc011cpb.1"; class_code "j"; tss_id "TSS15211";
chr5	Cufflinks	exon	37120318	37120442	.	-	.	gene_id "XLOC_016446"; transcript_id "5_00046902"; exon_number "4"; gene_name "uc011cpb.1"; oId "upf3.17187.4"; nearest_ref "uc011cpb.1"; class_code "j"; tss_id "TSS15211";
chr5	Cufflinks	exon	37121719	37121886	.	-	.	gene_id "XLOC_016446"; transcript_id "5_00046902"; exon_number "5"; gene_name "uc011cpb.1"; oId "upf3.17187.4"; nearest_ref "uc011cpb.1"; class_code "j"; tss_id "TSS15211";
chr5	Cufflinks	exon	37122532	37122590	.	-	.	gene_id "XLOC_016446"; transcript_id "5_00046902"; exon_number "6"; gene_name "uc011cpb.1"; oId "upf3.17187.4"; nearest_ref "uc011cpb.1"; class_code "j"; tss_id "TSS15211";
chr5	Cufflinks	exon	37125346	37125511	.	-	.	gene_id "XLOC_016446"; transcript_id "5_00046902"; exon_number "7"; gene_name "uc011cpb.1"; oId "upf3.17187.4"; nearest_ref "uc011cpb.1"; class_code "j"; tss_id "TSS15211";
chr5	Cufflinks	exon	37138822	37138950	.	-	.	gene_id "XLOC_016446"; transcript_id "5_00046902"; exon_number "8"; gene_name "uc011cpb.1"; oId "upf3.17187.4"; nearest_ref "uc011cpb.1"; class_code "j"; tss_id "TSS15211";
chr5	Cufflinks	exon	37139442	37139472	.	-	.	gene_id "XLOC_016446"; transcript_id "5_00046902"; exon_number "9"; gene_name "uc011cpb.1"; oId "upf3.17187.4"; nearest_ref "uc011cpb.1"; class_code "j"; tss_id "TSS15211";
chr5	Cufflinks	exon	37142412	37142582	.	-	.	gene_id "XLOC_016446"; transcript_id "5_00046902"; exon_number "10"; gene_name "uc011cpb.1"; oId "upf3.17187.4"; nearest_ref "uc011cpb.1"; class_code "j"; tss_id "TSS15211";
chr5	Cufflinks	exon	37148283	37148370	.	-	.	gene_id "XLOC_016446"; transcript_id "5_00046902"; exon_number "11"; gene_name "uc011cpb.1"; oId "upf3.17187.4"; nearest_ref "uc011cpb.1"; class_code "j"; tss_id "TSS15211";
chr5	Cufflinks	exon	37153842	37154095	.	-	.	gene_id "XLOC_016446"; transcript_id "5_00046902"; exon_number "12"; gene_name "uc011cpb.1"; oId "upf3.17187.4"; nearest_ref "uc011cpb.1"; class_code "j"; tss_id "TSS15211";
chr5	Cufflinks	exon	37157772	37157916	.	-	.	gene_id "XLOC_016446"; transcript_id "5_00046902"; exon_number "13"; gene_name "uc011cpb.1"; oId "upf3.17187.4"; nearest_ref "uc011cpb.1"; class_code "j"; tss_id "TSS15211";
chr5	Cufflinks	exon	37158326	37158447	.	-	.	gene_id "XLOC_016446"; transcript_id "5_00046902"; exon_number "14"; gene_name "uc011cpb.1"; oId "upf3.17187.4"; nearest_ref "uc011cpb.1"; class_code "j"; tss_id "TSS15211";
chr5	Cufflinks	exon	37162567	37162668	.	-	.	gene_id "XLOC_016446"; transcript_id "5_00046902"; exon_number "15"; gene_name "uc011cpb.1"; oId "upf3.17187.4"; nearest_ref "uc011cpb.1"; class_code "j"; tss_id "TSS15211";
chr5	Cufflinks	exon	37165641	37165773	.	-	.	gene_id "XLOC_016446"; transcript_id "5_00046902"; exon_number "16"; gene_name "uc011cpb.1"; oId "upf3.17187.4"; nearest_ref "uc011cpb.1"; class_code "j"; tss_id "TSS15211";
chr5	Cufflinks	exon	37167149	37167227	.	-	.	gene_id "XLOC_016446"; transcript_id "5_00046902"; exon_number "17"; gene_name "uc011cpb.1"; oId "upf3.17187.4"; nearest_ref "uc011cpb.1"; class_code "j"; tss_id "TSS15211";
chr5	Cufflinks	exon	37168893	37169663	.	-	.	gene_id "XLOC_016446"; transcript_id "5_00046902"; exon_number "18"; gene_name "uc011cpb.1"; oId "upf3.17187.4"; nearest_ref "uc011cpb.1"; class_code "j"; tss_id "TSS15211";
chr5	Cufflinks	exon	37170143	37170433	.	-	.	gene_id "XLOC_016446"; transcript_id "5_00046902"; exon_number "19"; gene_name "uc011cpb.1"; oId "upf3.17187.4"; nearest_ref "uc011cpb.1"; class_code "j"; tss_id "TSS15211";
chr5	Cufflinks	exon	37173857	37174049	.	-	.	gene_id "XLOC_016446"; transcript_id "5_00046902"; exon_number "20"; gene_name "uc011cpb.1"; oId "upf3.17187.4"; nearest_ref "uc011cpb.1"; class_code "j"; tss_id "TSS15211";
chr5	Cufflinks	exon	37176011	37176088	.	-	.	gene_id "XLOC_016446"; transcript_id "5_00046902"; exon_number "21"; gene_name "uc011cpb.1"; oId "upf3.17187.4"; nearest_ref "uc011cpb.1"; class_code "j"; tss_id "TSS15211";
chr5	Cufflinks	exon	37177723	37177802	.	-	.	gene_id "XLOC_016446"; transcript_id "5_00046902"; exon_number "22"; gene_name "uc011cpb.1"; oId "upf3.17187.4"; nearest_ref "uc011cpb.1"; class_code "j"; tss_id "TSS15211";
chr5	Cufflinks	exon	37179463	37179545	.	-	.	gene_id "XLOC_016446"; transcript_id "5_00046902"; exon_number "23"; gene_name "uc011cpb.1"; oId "upf3.17187.4"; nearest_ref "uc011cpb.1"; class_code "j"; tss_id "TSS15211";
chr5	Cufflinks	exon	37180119	37180282	.	-	.	gene_id "XLOC_016446"; transcript_id "5_00046902"; exon_number "24"; gene_name "uc011cpb.1"; oId "upf3.17187.4"; nearest_ref "uc011cpb.1"; class_code "j"; tss_id "TSS15211";
chr5	Cufflinks	exon	37180959	37181107	.	-	.	gene_id "XLOC_016446"; transcript_id "5_00046902"; exon_number "25"; gene_name "uc011cpb.1"; oId "upf3.17187.4"; nearest_ref "uc011cpb.1"; class_code "j"; tss_id "TSS15211";
chr5	Cufflinks	exon	37182862	37183801	.	-	.	gene_id "XLOC_016446"; transcript_id "5_00046902"; exon_number "26"; gene_name "uc011cpb.1"; oId "upf3.17187.4"; nearest_ref "uc011cpb.1"; class_code "j"; tss_id "TSS15211";
chr5	Cufflinks	exon	37184890	37185181	.	-	.	gene_id "XLOC_016446"; transcript_id "5_00046902"; exon_number "27"; gene_name "uc011cpb.1"; oId "upf3.17187.4"; nearest_ref "uc011cpb.1"; class_code "j"; tss_id "TSS15211";
chr5	Cufflinks	exon	37186388	37186496	.	-	.	gene_id "XLOC_016446"; transcript_id "5_00046902"; exon_number "28"; gene_name "uc011cpb.1"; oId "upf3.17187.4"; nearest_ref "uc011cpb.1"; class_code "j"; tss_id "TSS15211";
chr5	Cufflinks	exon	37187516	37187674	.	-	.	gene_id "XLOC_016446"; transcript_id "5_00046902"; exon_number "29"; gene_name "uc011cpb.1"; oId "upf3.17187.4"; nearest_ref "uc011cpb.1"; class_code "j"; tss_id "TSS15211";
chr5	Cufflinks	exon	37187835	37187944	.	-	.	gene_id "XLOC_016446"; transcript_id "5_00046902"; exon_number "30"; gene_name "uc011cpb.1"; oId "upf3.17187.4"; nearest_ref "uc011cpb.1"; class_code "j"; tss_id "TSS15211";
chr5	Cufflinks	exon	37195960	37196098	.	-	.	gene_id "XLOC_016446"; transcript_id "5_00046902"; exon_number "31"; gene_name "uc011cpb.1"; oId "upf3.17187.4"; nearest_ref "uc011cpb.1"; class_code "j"; tss_id "TSS15211";
chr5	Cufflinks	exon	37198804	37198968	.	-	.	gene_id "XLOC_016446"; transcript_id "5_00046902"; exon_number "32"; gene_name "uc011cpb.1"; oId "upf3.17187.4"; nearest_ref "uc011cpb.1"; class_code "j"; tss_id "TSS15211";
chr5	Cufflinks	exon	37201693	37201910	.	-	.	gene_id "XLOC_016446"; transcript_id "5_00046902"; exon_number "33"; gene_name "uc011cpb.1"; oId "upf3.17187.4"; nearest_ref "uc011cpb.1"; class_code "j"; tss_id "TSS15211";
chr5	Cufflinks	exon	37205417	37205556	.	-	.	gene_id "XLOC_016446"; transcript_id "5_00046902"; exon_number "34"; gene_name "uc011cpb.1"; oId "upf3.17187.4"; nearest_ref "uc011cpb.1"; class_code "j"; tss_id "TSS15211";
chr5	Cufflinks	exon	37206299	37206527	.	-	.	gene_id "XLOC_016446"; transcript_id "5_00046902"; exon_number "35"; gene_name "uc011cpb.1"; oId "upf3.17187.4"; nearest_ref "uc011cpb.1"; class_code "j"; tss_id "TSS15211";
chr5	Cufflinks	exon	37213661	37213834	.	-	.	gene_id "XLOC_016446"; transcript_id "5_00046902"; exon_number "36"; gene_name "uc011cpb.1"; oId "upf3.17187.4"; nearest_ref "uc011cpb.1"; class_code "j"; tss_id "TSS15211";
chr5	Cufflinks	exon	37221426	37221590	.	-	.	gene_id "XLOC_016446"; transcript_id "5_00046902"; exon_number "37"; gene_name "uc011cpb.1"; oId "upf3.17187.4"; nearest_ref "uc011cpb.1"; class_code "j"; tss_id "TSS15211";
chr5	Cufflinks	exon	37224355	37224435	.	-	.	gene_id "XLOC_016446"; transcript_id "5_00046902"; exon_number "38"; gene_name "uc011cpb.1"; oId "upf3.17187.4"; nearest_ref "uc011cpb.1"; class_code "j"; tss_id "TSS15211";
chr5	Cufflinks	exon	37224634	37224842	.	-	.	gene_id "XLOC_016446"; transcript_id "5_00046902"; exon_number "39"; gene_name "uc011cpb.1"; oId "upf3.17187.4"; nearest_ref "uc011cpb.1"; class_code "j"; tss_id "TSS15211";
chr5	Cufflinks	exon	37226406	37227175	.	-	.	gene_id "XLOC_016446"; transcript_id "5_00046902"; exon_number "40"; gene_name "uc011cpb.1"; oId "upf3.17187.4"; nearest_ref "uc011cpb.1"; class_code "j"; tss_id "TSS15211";
chr5	Cufflinks	exon	37227345	37227494	.	-	.	gene_id "XLOC_016446"; transcript_id "5_00046902"; exon_number "41"; gene_name "uc011cpb.1"; oId "upf3.17187.4"; nearest_ref "uc011cpb.1"; class_code "j"; tss_id "TSS15211";
chr5	Cufflinks	exon	37227670	37227919	.	-	.	gene_id "XLOC_016446"; transcript_id "5_00046902"; exon_number "42"; gene_name "uc011cpb.1"; oId "upf3.17187.4"; nearest_ref "uc011cpb.1"; class_code "j"; tss_id "TSS15211";
chr5	Cufflinks	exon	37230969	37231151	.	-	.	gene_id "XLOC_016446"; transcript_id "5_00046902"; exon_number "43"; gene_name "uc011cpb.1"; oId "upf3.17187.4"; nearest_ref "uc011cpb.1"; class_code "j"; tss_id "TSS15211";
chr5	Cufflinks	exon	37238959	37239062	.	-	.	gene_id "XLOC_016446"; transcript_id "5_00046902"; exon_number "44"; gene_name "uc011cpb.1"; oId "upf3.17187.4"; nearest_ref "uc011cpb.1"; class_code "j"; tss_id "TSS15211";
chr5	Cufflinks	exon	37239815	37239971	.	-	.	gene_id "XLOC_016446"; transcript_id "5_00046902"; exon_number "45"; gene_name "uc011cpb.1"; oId "upf3.17187.4"; nearest_ref "uc011cpb.1"; class_code "j"; tss_id "TSS15211";
chr5	Cufflinks	exon	37243115	37243221	.	-	.	gene_id "XLOC_016446"; transcript_id "5_00046902"; exon_number "46"; gene_name "uc011cpb.1"; oId "upf3.17187.4"; nearest_ref "uc011cpb.1"; class_code "j"; tss_id "TSS15211";
chr5	Cufflinks	exon	37244477	37244709	.	-	.	gene_id "XLOC_016446"; transcript_id "5_00046902"; exon_number "47"; gene_name "uc011cpb.1"; oId "upf3.17187.4"; nearest_ref "uc011cpb.1"; class_code "j"; tss_id "TSS15211";
chr5	Cufflinks	exon	37245581	37245700	.	-	.	gene_id "XLOC_016446"; transcript_id "5_00046902"; exon_number "48"; gene_name "uc011cpb.1"; oId "upf3.17187.4"; nearest_ref "uc011cpb.1"; class_code "j"; tss_id "TSS15211";
chr5	Cufflinks	exon	37245812	37245947	.	-	.	gene_id "XLOC_016446"; transcript_id "5_00046902"; exon_number "49"; gene_name "uc011cpb.1"; oId "upf3.17187.4"; nearest_ref "uc011cpb.1"; class_code "j"; tss_id "TSS15211";
chr5	Cufflinks	exon	37247720	37247847	.	-	.	gene_id "XLOC_016446"; transcript_id "5_00046902"; exon_number "50"; gene_name "uc011cpb.1"; oId "upf3.17187.4"; nearest_ref "uc011cpb.1"; class_code "j"; tss_id "TSS15211";
chr5	Cufflinks	exon	37248948	37248982	.	-	.	gene_id "XLOC_016446"; transcript_id "5_00046902"; exon_number "51"; gene_name "uc011cpb.1"; oId "upf3.17187.4"; nearest_ref "uc011cpb.1"; class_code "j"; tss_id "TSS15211";
chr5	Cufflinks	exon	37106330	37107880	.	-	.	gene_id "XLOC_016446"; transcript_id "5_00046903"; exon_number "1"; gene_name "uc011cpb.1"; oId "upf3.17187.3"; nearest_ref "uc011cpb.1"; class_code "j"; tss_id "TSS15209";
chr5	Cufflinks	exon	37108395	37108573	.	-	.	gene_id "XLOC_016446"; transcript_id "5_00046903"; exon_number "2"; gene_name "uc011cpb.1"; oId "upf3.17187.3"; nearest_ref "uc011cpb.1"; class_code "j"; tss_id "TSS15209";
chr5	Cufflinks	exon	37115062	37115151	.	-	.	gene_id "XLOC_016446"; transcript_id "5_00046903"; exon_number "3"; gene_name "uc011cpb.1"; oId "upf3.17187.3"; nearest_ref "uc011cpb.1"; class_code "j"; tss_id "TSS15209";
chr5	Cufflinks	exon	37120318	37120442	.	-	.	gene_id "XLOC_016446"; transcript_id "5_00046903"; exon_number "4"; gene_name "uc011cpb.1"; oId "upf3.17187.3"; nearest_ref "uc011cpb.1"; class_code "j"; tss_id "TSS15209";
chr5	Cufflinks	exon	37121719	37121886	.	-	.	gene_id "XLOC_016446"; transcript_id "5_00046903"; exon_number "5"; gene_name "uc011cpb.1"; oId "upf3.17187.3"; nearest_ref "uc011cpb.1"; class_code "j"; tss_id "TSS15209";
chr5	Cufflinks	exon	37122532	37122590	.	-	.	gene_id "XLOC_016446"; transcript_id "5_00046903"; exon_number "6"; gene_name "uc011cpb.1"; oId "upf3.17187.3"; nearest_ref "uc011cpb.1"; class_code "j"; tss_id "TSS15209";
chr5	Cufflinks	exon	37125346	37125511	.	-	.	gene_id "XLOC_016446"; transcript_id "5_00046903"; exon_number "7"; gene_name "uc011cpb.1"; oId "upf3.17187.3"; nearest_ref "uc011cpb.1"; class_code "j"; tss_id "TSS15209";
chr5	Cufflinks	exon	37138822	37138950	.	-	.	gene_id "XLOC_016446"; transcript_id "5_00046903"; exon_number "8"; gene_name "uc011cpb.1"; oId "upf3.17187.3"; nearest_ref "uc011cpb.1"; class_code "j"; tss_id "TSS15209";
chr5	Cufflinks	exon	37139442	37139472	.	-	.	gene_id "XLOC_016446"; transcript_id "5_00046903"; exon_number "9"; gene_name "uc011cpb.1"; oId "upf3.17187.3"; nearest_ref "uc011cpb.1"; class_code "j"; tss_id "TSS15209";
chr5	Cufflinks	exon	37142412	37142582	.	-	.	gene_id "XLOC_016446"; transcript_id "5_00046903"; exon_number "10"; gene_name "uc011cpb.1"; oId "upf3.17187.3"; nearest_ref "uc011cpb.1"; class_code "j"; tss_id "TSS15209";
chr5	Cufflinks	exon	37148283	37148370	.	-	.	gene_id "XLOC_016446"; transcript_id "5_00046903"; exon_number "11"; gene_name "uc011cpb.1"; oId "upf3.17187.3"; nearest_ref "uc011cpb.1"; class_code "j"; tss_id "TSS15209";
chr5	Cufflinks	exon	37153842	37154095	.	-	.	gene_id "XLOC_016446"; transcript_id "5_00046903"; exon_number "12"; gene_name "uc011cpb.1"; oId "upf3.17187.3"; nearest_ref "uc011cpb.1"; class_code "j"; tss_id "TSS15209";
chr5	Cufflinks	exon	37157772	37157970	.	-	.	gene_id "XLOC_016446"; transcript_id "5_00046903"; exon_number "13"; gene_name "uc011cpb.1"; oId "upf3.17187.3"; nearest_ref "uc011cpb.1"; class_code "j"; tss_id "TSS15209";
chr5	Cufflinks	exon	37158326	37158447	.	-	.	gene_id "XLOC_016446"; transcript_id "5_00046903"; exon_number "14"; gene_name "uc011cpb.1"; oId "upf3.17187.3"; nearest_ref "uc011cpb.1"; class_code "j"; tss_id "TSS15209";
chr5	Cufflinks	exon	37162567	37162668	.	-	.	gene_id "XLOC_016446"; transcript_id "5_00046903"; exon_number "15"; gene_name "uc011cpb.1"; oId "upf3.17187.3"; nearest_ref "uc011cpb.1"; class_code "j"; tss_id "TSS15209";
chr5	Cufflinks	exon	37164375	37164429	.	-	.	gene_id "XLOC_016446"; transcript_id "5_00046903"; exon_number "16"; gene_name "uc011cpb.1"; oId "upf3.17187.3"; nearest_ref "uc011cpb.1"; class_code "j"; tss_id "TSS15209";
chr5	Cufflinks	exon	37165641	37165773	.	-	.	gene_id "XLOC_016446"; transcript_id "5_00046903"; exon_number "17"; gene_name "uc011cpb.1"; oId "upf3.17187.3"; nearest_ref "uc011cpb.1"; class_code "j"; tss_id "TSS15209";
chr5	Cufflinks	exon	37167149	37167315	.	-	.	gene_id "XLOC_016446"; transcript_id "5_00046903"; exon_number "18"; gene_name "uc011cpb.1"; oId "upf3.17187.3"; nearest_ref "uc011cpb.1"; class_code "j"; tss_id "TSS15209";
chr5	Cufflinks	exon	37168893	37169663	.	-	.	gene_id "XLOC_016446"; transcript_id "5_00046903"; exon_number "19"; gene_name "uc011cpb.1"; oId "upf3.17187.3"; nearest_ref "uc011cpb.1"; class_code "j"; tss_id "TSS15209";
chr5	Cufflinks	exon	37170143	37170433	.	-	.	gene_id "XLOC_016446"; transcript_id "5_00046903"; exon_number "20"; gene_name "uc011cpb.1"; oId "upf3.17187.3"; nearest_ref "uc011cpb.1"; class_code "j"; tss_id "TSS15209";
chr5	Cufflinks	exon	37173857	37174049	.	-	.	gene_id "XLOC_016446"; transcript_id "5_00046903"; exon_number "21"; gene_name "uc011cpb.1"; oId "upf3.17187.3"; nearest_ref "uc011cpb.1"; class_code "j"; tss_id "TSS15209";
chr5	Cufflinks	exon	37176011	37176088	.	-	.	gene_id "XLOC_016446"; transcript_id "5_00046903"; exon_number "22"; gene_name "uc011cpb.1"; oId "upf3.17187.3"; nearest_ref "uc011cpb.1"; class_code "j"; tss_id "TSS15209";
chr5	Cufflinks	exon	37177723	37177802	.	-	.	gene_id "XLOC_016446"; transcript_id "5_00046903"; exon_number "23"; gene_name "uc011cpb.1"; oId "upf3.17187.3"; nearest_ref "uc011cpb.1"; class_code "j"; tss_id "TSS15209";
chr5	Cufflinks	exon	37179463	37179542	.	-	.	gene_id "XLOC_016446"; transcript_id "5_00046903"; exon_number "24"; gene_name "uc011cpb.1"; oId "upf3.17187.3"; nearest_ref "uc011cpb.1"; class_code "j"; tss_id "TSS15209";
chr5	Cufflinks	exon	37180119	37180285	.	-	.	gene_id "XLOC_016446"; transcript_id "5_00046903"; exon_number "25"; gene_name "uc011cpb.1"; oId "upf3.17187.3"; nearest_ref "uc011cpb.1"; class_code "j"; tss_id "TSS15209";
chr5	Cufflinks	exon	37180959	37181107	.	-	.	gene_id "XLOC_016446"; transcript_id "5_00046903"; exon_number "26"; gene_name "uc011cpb.1"; oId "upf3.17187.3"; nearest_ref "uc011cpb.1"; class_code "j"; tss_id "TSS15209";
chr5	Cufflinks	exon	37182862	37183801	.	-	.	gene_id "XLOC_016446"; transcript_id "5_00046903"; exon_number "27"; gene_name "uc011cpb.1"; oId "upf3.17187.3"; nearest_ref "uc011cpb.1"; class_code "j"; tss_id "TSS15209";
chr5	Cufflinks	exon	37184890	37185181	.	-	.	gene_id "XLOC_016446"; transcript_id "5_00046903"; exon_number "28"; gene_name "uc011cpb.1"; oId "upf3.17187.3"; nearest_ref "uc011cpb.1"; class_code "j"; tss_id "TSS15209";
chr5	Cufflinks	exon	37186388	37186496	.	-	.	gene_id "XLOC_016446"; transcript_id "5_00046903"; exon_number "29"; gene_name "uc011cpb.1"; oId "upf3.17187.3"; nearest_ref "uc011cpb.1"; class_code "j"; tss_id "TSS15209";
chr5	Cufflinks	exon	37187516	37187674	.	-	.	gene_id "XLOC_016446"; transcript_id "5_00046903"; exon_number "30"; gene_name "uc011cpb.1"; oId "upf3.17187.3"; nearest_ref "uc011cpb.1"; class_code "j"; tss_id "TSS15209";
chr5	Cufflinks	exon	37187835	37187944	.	-	.	gene_id "XLOC_016446"; transcript_id "5_00046903"; exon_number "31"; gene_name "uc011cpb.1"; oId "upf3.17187.3"; nearest_ref "uc011cpb.1"; class_code "j"; tss_id "TSS15209";
chr5	Cufflinks	exon	37195960	37196098	.	-	.	gene_id "XLOC_016446"; transcript_id "5_00046903"; exon_number "32"; gene_name "uc011cpb.1"; oId "upf3.17187.3"; nearest_ref "uc011cpb.1"; class_code "j"; tss_id "TSS15209";
chr5	Cufflinks	exon	37198804	37198968	.	-	.	gene_id "XLOC_016446"; transcript_id "5_00046903"; exon_number "33"; gene_name "uc011cpb.1"; oId "upf3.17187.3"; nearest_ref "uc011cpb.1"; class_code "j"; tss_id "TSS15209";
chr5	Cufflinks	exon	37201693	37201910	.	-	.	gene_id "XLOC_016446"; transcript_id "5_00046903"; exon_number "34"; gene_name "uc011cpb.1"; oId "upf3.17187.3"; nearest_ref "uc011cpb.1"; class_code "j"; tss_id "TSS15209";
chr5	Cufflinks	exon	37205417	37205556	.	-	.	gene_id "XLOC_016446"; transcript_id "5_00046903"; exon_number "35"; gene_name "uc011cpb.1"; oId "upf3.17187.3"; nearest_ref "uc011cpb.1"; class_code "j"; tss_id "TSS15209";
chr5	Cufflinks	exon	37206299	37206527	.	-	.	gene_id "XLOC_016446"; transcript_id "5_00046903"; exon_number "36"; gene_name "uc011cpb.1"; oId "upf3.17187.3"; nearest_ref "uc011cpb.1"; class_code "j"; tss_id "TSS15209";
chr5	Cufflinks	exon	37213661	37213834	.	-	.	gene_id "XLOC_016446"; transcript_id "5_00046903"; exon_number "37"; gene_name "uc011cpb.1"; oId "upf3.17187.3"; nearest_ref "uc011cpb.1"; class_code "j"; tss_id "TSS15209";
chr5	Cufflinks	exon	37221426	37221590	.	-	.	gene_id "XLOC_016446"; transcript_id "5_00046903"; exon_number "38"; gene_name "uc011cpb.1"; oId "upf3.17187.3"; nearest_ref "uc011cpb.1"; class_code "j"; tss_id "TSS15209";
chr5	Cufflinks	exon	37224355	37224435	.	-	.	gene_id "XLOC_016446"; transcript_id "5_00046903"; exon_number "39"; gene_name "uc011cpb.1"; oId "upf3.17187.3"; nearest_ref "uc011cpb.1"; class_code "j"; tss_id "TSS15209";
chr5	Cufflinks	exon	37224634	37224842	.	-	.	gene_id "XLOC_016446"; transcript_id "5_00046903"; exon_number "40"; gene_name "uc011cpb.1"; oId "upf3.17187.3"; nearest_ref "uc011cpb.1"; class_code "j"; tss_id "TSS15209";
chr5	Cufflinks	exon	37226406	37227175	.	-	.	gene_id "XLOC_016446"; transcript_id "5_00046903"; exon_number "41"; gene_name "uc011cpb.1"; oId "upf3.17187.3"; nearest_ref "uc011cpb.1"; class_code "j"; tss_id "TSS15209";
chr5	Cufflinks	exon	37227345	37227494	.	-	.	gene_id "XLOC_016446"; transcript_id "5_00046903"; exon_number "42"; gene_name "uc011cpb.1"; oId "upf3.17187.3"; nearest_ref "uc011cpb.1"; class_code "j"; tss_id "TSS15209";
chr5	Cufflinks	exon	37227670	37227919	.	-	.	gene_id "XLOC_016446"; transcript_id "5_00046903"; exon_number "43"; gene_name "uc011cpb.1"; oId "upf3.17187.3"; nearest_ref "uc011cpb.1"; class_code "j"; tss_id "TSS15209";
chr5	Cufflinks	exon	37230969	37231151	.	-	.	gene_id "XLOC_016446"; transcript_id "5_00046903"; exon_number "44"; gene_name "uc011cpb.1"; oId "upf3.17187.3"; nearest_ref "uc011cpb.1"; class_code "j"; tss_id "TSS15209";
chr5	Cufflinks	exon	37238959	37239062	.	-	.	gene_id "XLOC_016446"; transcript_id "5_00046903"; exon_number "45"; gene_name "uc011cpb.1"; oId "upf3.17187.3"; nearest_ref "uc011cpb.1"; class_code "j"; tss_id "TSS15209";
chr5	Cufflinks	exon	37239815	37239971	.	-	.	gene_id "XLOC_016446"; transcript_id "5_00046903"; exon_number "46"; gene_name "uc011cpb.1"; oId "upf3.17187.3"; nearest_ref "uc011cpb.1"; class_code "j"; tss_id "TSS15209";
chr5	Cufflinks	exon	37243115	37243221	.	-	.	gene_id "XLOC_016446"; transcript_id "5_00046903"; exon_number "47"; gene_name "uc011cpb.1"; oId "upf3.17187.3"; nearest_ref "uc011cpb.1"; class_code "j"; tss_id "TSS15209";
chr5	Cufflinks	exon	37244477	37244709	.	-	.	gene_id "XLOC_016446"; transcript_id "5_00046903"; exon_number "48"; gene_name "uc011cpb.1"; oId "upf3.17187.3"; nearest_ref "uc011cpb.1"; class_code "j"; tss_id "TSS15209";
chr5	Cufflinks	exon	37245581	37245700	.	-	.	gene_id "XLOC_016446"; transcript_id "5_00046903"; exon_number "49"; gene_name "uc011cpb.1"; oId "upf3.17187.3"; nearest_ref "uc011cpb.1"; class_code "j"; tss_id "TSS15209";
chr5	Cufflinks	exon	37245812	37245947	.	-	.	gene_id "XLOC_016446"; transcript_id "5_00046903"; exon_number "50"; gene_name "uc011cpb.1"; oId "upf3.17187.3"; nearest_ref "uc011cpb.1"; class_code "j"; tss_id "TSS15209";
chr5	Cufflinks	exon	37247720	37247847	.	-	.	gene_id "XLOC_016446"; transcript_id "5_00046903"; exon_number "51"; gene_name "uc011cpb.1"; oId "upf3.17187.3"; nearest_ref "uc011cpb.1"; class_code "j"; tss_id "TSS15209";
chr5	Cufflinks	exon	37249347	37249530	.	-	.	gene_id "XLOC_016446"; transcript_id "5_00046903"; exon_number "52"; gene_name "uc011cpb.1"; oId "upf3.17187.3"; nearest_ref "uc011cpb.1"; class_code "j"; tss_id "TSS15209";
chr5	hg19_knownGene	exon	37106330	37107880	.	-	.	gene_id "XLOC_016446"; transcript_id "5_00043541"; exon_number "1"; gene_name "uc011cpa.1"; oId "uc011cpa.1"; nearest_ref "uc011cpa.1"; class_code "="; tss_id "TSS15209"; p_id "P15205";
chr5	hg19_knownGene	exon	37108395	37108573	.	-	.	gene_id "XLOC_016446"; transcript_id "5_00043541"; exon_number "2"; gene_name "uc011cpa.1"; oId "uc011cpa.1"; nearest_ref "uc011cpa.1"; class_code "="; tss_id "TSS15209"; p_id "P15205";
chr5	hg19_knownGene	exon	37115062	37115151	.	-	.	gene_id "XLOC_016446"; transcript_id "5_00043541"; exon_number "3"; gene_name "uc011cpa.1"; oId "uc011cpa.1"; nearest_ref "uc011cpa.1"; class_code "="; tss_id "TSS15209"; p_id "P15205";
chr5	hg19_knownGene	exon	37120318	37120442	.	-	.	gene_id "XLOC_016446"; transcript_id "5_00043541"; exon_number "4"; gene_name "uc011cpa.1"; oId "uc011cpa.1"; nearest_ref "uc011cpa.1"; class_code "="; tss_id "TSS15209"; p_id "P15205";
chr5	hg19_knownGene	exon	37121719	37121886	.	-	.	gene_id "XLOC_016446"; transcript_id "5_00043541"; exon_number "5"; gene_name "uc011cpa.1"; oId "uc011cpa.1"; nearest_ref "uc011cpa.1"; class_code "="; tss_id "TSS15209"; p_id "P15205";
chr5	hg19_knownGene	exon	37122532	37122590	.	-	.	gene_id "XLOC_016446"; transcript_id "5_00043541"; exon_number "6"; gene_name "uc011cpa.1"; oId "uc011cpa.1"; nearest_ref "uc011cpa.1"; class_code "="; tss_id "TSS15209"; p_id "P15205";
chr5	hg19_knownGene	exon	37125346	37125511	.	-	.	gene_id "XLOC_016446"; transcript_id "5_00043541"; exon_number "7"; gene_name "uc011cpa.1"; oId "uc011cpa.1"; nearest_ref "uc011cpa.1"; class_code "="; tss_id "TSS15209"; p_id "P15205";
chr5	hg19_knownGene	exon	37138822	37138950	.	-	.	gene_id "XLOC_016446"; transcript_id "5_00043541"; exon_number "8"; gene_name "uc011cpa.1"; oId "uc011cpa.1"; nearest_ref "uc011cpa.1"; class_code "="; tss_id "TSS15209"; p_id "P15205";
chr5	hg19_knownGene	exon	37139442	37139472	.	-	.	gene_id "XLOC_016446"; transcript_id "5_00043541"; exon_number "9"; gene_name "uc011cpa.1"; oId "uc011cpa.1"; nearest_ref "uc011cpa.1"; class_code "="; tss_id "TSS15209"; p_id "P15205";
chr5	hg19_knownGene	exon	37142412	37142582	.	-	.	gene_id "XLOC_016446"; transcript_id "5_00043541"; exon_number "10"; gene_name "uc011cpa.1"; oId "uc011cpa.1"; nearest_ref "uc011cpa.1"; class_code "="; tss_id "TSS15209"; p_id "P15205";
chr5	hg19_knownGene	exon	37148283	37148370	.	-	.	gene_id "XLOC_016446"; transcript_id "5_00043541"; exon_number "11"; gene_name "uc011cpa.1"; oId "uc011cpa.1"; nearest_ref "uc011cpa.1"; class_code "="; tss_id "TSS15209"; p_id "P15205";
chr5	hg19_knownGene	exon	37153842	37154095	.	-	.	gene_id "XLOC_016446"; transcript_id "5_00043541"; exon_number "12"; gene_name "uc011cpa.1"; oId "uc011cpa.1"; nearest_ref "uc011cpa.1"; class_code "="; tss_id "TSS15209"; p_id "P15205";
chr5	hg19_knownGene	exon	37157772	37157916	.	-	.	gene_id "XLOC_016446"; transcript_id "5_00043541"; exon_number "13"; gene_name "uc011cpa.1"; oId "uc011cpa.1"; nearest_ref "uc011cpa.1"; class_code "="; tss_id "TSS15209"; p_id "P15205";
chr5	hg19_knownGene	exon	37158326	37158447	.	-	.	gene_id "XLOC_016446"; transcript_id "5_00043541"; exon_number "14"; gene_name "uc011cpa.1"; oId "uc011cpa.1"; nearest_ref "uc011cpa.1"; class_code "="; tss_id "TSS15209"; p_id "P15205";
chr5	hg19_knownGene	exon	37162567	37162668	.	-	.	gene_id "XLOC_016446"; transcript_id "5_00043541"; exon_number "15"; gene_name "uc011cpa.1"; oId "uc011cpa.1"; nearest_ref "uc011cpa.1"; class_code "="; tss_id "TSS15209"; p_id "P15205";
chr5	hg19_knownGene	exon	37164375	37164429	.	-	.	gene_id "XLOC_016446"; transcript_id "5_00043541"; exon_number "16"; gene_name "uc011cpa.1"; oId "uc011cpa.1"; nearest_ref "uc011cpa.1"; class_code "="; tss_id "TSS15209"; p_id "P15205";
chr5	hg19_knownGene	exon	37165641	37165773	.	-	.	gene_id "XLOC_016446"; transcript_id "5_00043541"; exon_number "17"; gene_name "uc011cpa.1"; oId "uc011cpa.1"; nearest_ref "uc011cpa.1"; class_code "="; tss_id "TSS15209"; p_id "P15205";
chr5	hg19_knownGene	exon	37167149	37167315	.	-	.	gene_id "XLOC_016446"; transcript_id "5_00043541"; exon_number "18"; gene_name "uc011cpa.1"; oId "uc011cpa.1"; nearest_ref "uc011cpa.1"; class_code "="; tss_id "TSS15209"; p_id "P15205";
chr5	hg19_knownGene	exon	37168893	37169663	.	-	.	gene_id "XLOC_016446"; transcript_id "5_00043541"; exon_number "19"; gene_name "uc011cpa.1"; oId "uc011cpa.1"; nearest_ref "uc011cpa.1"; class_code "="; tss_id "TSS15209"; p_id "P15205";
chr5	hg19_knownGene	exon	37170143	37170433	.	-	.	gene_id "XLOC_016446"; transcript_id "5_00043541"; exon_number "20"; gene_name "uc011cpa.1"; oId "uc011cpa.1"; nearest_ref "uc011cpa.1"; class_code "="; tss_id "TSS15209"; p_id "P15205";
chr5	hg19_knownGene	exon	37173857	37174049	.	-	.	gene_id "XLOC_016446"; transcript_id "5_00043541"; exon_number "21"; gene_name "uc011cpa.1"; oId "uc011cpa.1"; nearest_ref "uc011cpa.1"; class_code "="; tss_id "TSS15209"; p_id "P15205";
chr5	hg19_knownGene	exon	37176011	37176088	.	-	.	gene_id "XLOC_016446"; transcript_id "5_00043541"; exon_number "22"; gene_name "uc011cpa.1"; oId "uc011cpa.1"; nearest_ref "uc011cpa.1"; class_code "="; tss_id "TSS15209"; p_id "P15205";
chr5	hg19_knownGene	exon	37177723	37177802	.	-	.	gene_id "XLOC_016446"; transcript_id "5_00043541"; exon_number "23"; gene_name "uc011cpa.1"; oId "uc011cpa.1"; nearest_ref "uc011cpa.1"; class_code "="; tss_id "TSS15209"; p_id "P15205";
chr5	hg19_knownGene	exon	37179463	37179545	.	-	.	gene_id "XLOC_016446"; transcript_id "5_00043541"; exon_number "24"; gene_name "uc011cpa.1"; oId "uc011cpa.1"; nearest_ref "uc011cpa.1"; class_code "="; tss_id "TSS15209"; p_id "P15205";
chr5	hg19_knownGene	exon	37180119	37180285	.	-	.	gene_id "XLOC_016446"; transcript_id "5_00043541"; exon_number "25"; gene_name "uc011cpa.1"; oId "uc011cpa.1"; nearest_ref "uc011cpa.1"; class_code "="; tss_id "TSS15209"; p_id "P15205";
chr5	hg19_knownGene	exon	37180959	37181107	.	-	.	gene_id "XLOC_016446"; transcript_id "5_00043541"; exon_number "26"; gene_name "uc011cpa.1"; oId "uc011cpa.1"; nearest_ref "uc011cpa.1"; class_code "="; tss_id "TSS15209"; p_id "P15205";
chr5	hg19_knownGene	exon	37182862	37183801	.	-	.	gene_id "XLOC_016446"; transcript_id "5_00043541"; exon_number "27"; gene_name "uc011cpa.1"; oId "uc011cpa.1"; nearest_ref "uc011cpa.1"; class_code "="; tss_id "TSS15209"; p_id "P15205";
chr5	hg19_knownGene	exon	37184890	37185181	.	-	.	gene_id "XLOC_016446"; transcript_id "5_00043541"; exon_number "28"; gene_name "uc011cpa.1"; oId "uc011cpa.1"; nearest_ref "uc011cpa.1"; class_code "="; tss_id "TSS15209"; p_id "P15205";
chr5	hg19_knownGene	exon	37186388	37186496	.	-	.	gene_id "XLOC_016446"; transcript_id "5_00043541"; exon_number "29"; gene_name "uc011cpa.1"; oId "uc011cpa.1"; nearest_ref "uc011cpa.1"; class_code "="; tss_id "TSS15209"; p_id "P15205";
chr5	hg19_knownGene	exon	37187516	37187674	.	-	.	gene_id "XLOC_016446"; transcript_id "5_00043541"; exon_number "30"; gene_name "uc011cpa.1"; oId "uc011cpa.1"; nearest_ref "uc011cpa.1"; class_code "="; tss_id "TSS15209"; p_id "P15205";
chr5	hg19_knownGene	exon	37187835	37187944	.	-	.	gene_id "XLOC_016446"; transcript_id "5_00043541"; exon_number "31"; gene_name "uc011cpa.1"; oId "uc011cpa.1"; nearest_ref "uc011cpa.1"; class_code "="; tss_id "TSS15209"; p_id "P15205";
chr5	hg19_knownGene	exon	37195960	37196098	.	-	.	gene_id "XLOC_016446"; transcript_id "5_00043541"; exon_number "32"; gene_name "uc011cpa.1"; oId "uc011cpa.1"; nearest_ref "uc011cpa.1"; class_code "="; tss_id "TSS15209"; p_id "P15205";
chr5	hg19_knownGene	exon	37198804	37198968	.	-	.	gene_id "XLOC_016446"; transcript_id "5_00043541"; exon_number "33"; gene_name "uc011cpa.1"; oId "uc011cpa.1"; nearest_ref "uc011cpa.1"; class_code "="; tss_id "TSS15209"; p_id "P15205";
chr5	hg19_knownGene	exon	37201693	37201910	.	-	.	gene_id "XLOC_016446"; transcript_id "5_00043541"; exon_number "34"; gene_name "uc011cpa.1"; oId "uc011cpa.1"; nearest_ref "uc011cpa.1"; class_code "="; tss_id "TSS15209"; p_id "P15205";
chr5	hg19_knownGene	exon	37205417	37205556	.	-	.	gene_id "XLOC_016446"; transcript_id "5_00043541"; exon_number "35"; gene_name "uc011cpa.1"; oId "uc011cpa.1"; nearest_ref "uc011cpa.1"; class_code "="; tss_id "TSS15209"; p_id "P15205";
chr5	hg19_knownGene	exon	37206299	37206527	.	-	.	gene_id "XLOC_016446"; transcript_id "5_00043541"; exon_number "36"; gene_name "uc011cpa.1"; oId "uc011cpa.1"; nearest_ref "uc011cpa.1"; class_code "="; tss_id "TSS15209"; p_id "P15205";
chr5	hg19_knownGene	exon	37213661	37213834	.	-	.	gene_id "XLOC_016446"; transcript_id "5_00043541"; exon_number "37"; gene_name "uc011cpa.1"; oId "uc011cpa.1"; nearest_ref "uc011cpa.1"; class_code "="; tss_id "TSS15209"; p_id "P15205";
chr5	hg19_knownGene	exon	37221426	37221590	.	-	.	gene_id "XLOC_016446"; transcript_id "5_00043541"; exon_number "38"; gene_name "uc011cpa.1"; oId "uc011cpa.1"; nearest_ref "uc011cpa.1"; class_code "="; tss_id "TSS15209"; p_id "P15205";
chr5	hg19_knownGene	exon	37224355	37224435	.	-	.	gene_id "XLOC_016446"; transcript_id "5_00043541"; exon_number "39"; gene_name "uc011cpa.1"; oId "uc011cpa.1"; nearest_ref "uc011cpa.1"; class_code "="; tss_id "TSS15209"; p_id "P15205";
chr5	hg19_knownGene	exon	37224634	37224842	.	-	.	gene_id "XLOC_016446"; transcript_id "5_00043541"; exon_number "40"; gene_name "uc011cpa.1"; oId "uc011cpa.1"; nearest_ref "uc011cpa.1"; class_code "="; tss_id "TSS15209"; p_id "P15205";
chr5	hg19_knownGene	exon	37226406	37227175	.	-	.	gene_id "XLOC_016446"; transcript_id "5_00043541"; exon_number "41"; gene_name "uc011cpa.1"; oId "uc011cpa.1"; nearest_ref "uc011cpa.1"; class_code "="; tss_id "TSS15209"; p_id "P15205";
chr5	hg19_knownGene	exon	37227345	37227494	.	-	.	gene_id "XLOC_016446"; transcript_id "5_00043541"; exon_number "42"; gene_name "uc011cpa.1"; oId "uc011cpa.1"; nearest_ref "uc011cpa.1"; class_code "="; tss_id "TSS15209"; p_id "P15205";
chr5	hg19_knownGene	exon	37227670	37227919	.	-	.	gene_id "XLOC_016446"; transcript_id "5_00043541"; exon_number "43"; gene_name "uc011cpa.1"; oId "uc011cpa.1"; nearest_ref "uc011cpa.1"; class_code "="; tss_id "TSS15209"; p_id "P15205";
chr5	hg19_knownGene	exon	37230969	37231151	.	-	.	gene_id "XLOC_016446"; transcript_id "5_00043541"; exon_number "44"; gene_name "uc011cpa.1"; oId "uc011cpa.1"; nearest_ref "uc011cpa.1"; class_code "="; tss_id "TSS15209"; p_id "P15205";
chr5	hg19_knownGene	exon	37238959	37239062	.	-	.	gene_id "XLOC_016446"; transcript_id "5_00043541"; exon_number "45"; gene_name "uc011cpa.1"; oId "uc011cpa.1"; nearest_ref "uc011cpa.1"; class_code "="; tss_id "TSS15209"; p_id "P15205";
chr5	hg19_knownGene	exon	37239815	37239971	.	-	.	gene_id "XLOC_016446"; transcript_id "5_00043541"; exon_number "46"; gene_name "uc011cpa.1"; oId "uc011cpa.1"; nearest_ref "uc011cpa.1"; class_code "="; tss_id "TSS15209"; p_id "P15205";
chr5	hg19_knownGene	exon	37243115	37243221	.	-	.	gene_id "XLOC_016446"; transcript_id "5_00043541"; exon_number "47"; gene_name "uc011cpa.1"; oId "uc011cpa.1"; nearest_ref "uc011cpa.1"; class_code "="; tss_id "TSS15209"; p_id "P15205";
chr5	hg19_knownGene	exon	37244477	37244709	.	-	.	gene_id "XLOC_016446"; transcript_id "5_00043541"; exon_number "48"; gene_name "uc011cpa.1"; oId "uc011cpa.1"; nearest_ref "uc011cpa.1"; class_code "="; tss_id "TSS15209"; p_id "P15205";
chr5	hg19_knownGene	exon	37245581	37245700	.	-	.	gene_id "XLOC_016446"; transcript_id "5_00043541"; exon_number "49"; gene_name "uc011cpa.1"; oId "uc011cpa.1"; nearest_ref "uc011cpa.1"; class_code "="; tss_id "TSS15209"; p_id "P15205";
chr5	hg19_knownGene	exon	37245812	37245947	.	-	.	gene_id "XLOC_016446"; transcript_id "5_00043541"; exon_number "50"; gene_name "uc011cpa.1"; oId "uc011cpa.1"; nearest_ref "uc011cpa.1"; class_code "="; tss_id "TSS15209"; p_id "P15205";
chr5	hg19_knownGene	exon	37247720	37247847	.	-	.	gene_id "XLOC_016446"; transcript_id "5_00043541"; exon_number "51"; gene_name "uc011cpa.1"; oId "uc011cpa.1"; nearest_ref "uc011cpa.1"; class_code "="; tss_id "TSS15209"; p_id "P15205";
chr5	hg19_knownGene	exon	37249347	37249530	.	-	.	gene_id "XLOC_016446"; transcript_id "5_00043541"; exon_number "52"; gene_name "uc011cpa.1"; oId "uc011cpa.1"; nearest_ref "uc011cpa.1"; class_code "="; tss_id "TSS15209"; p_id "P15205";
chr5	hg19_knownGene	exon	37168893	37169663	.	-	.	gene_id "XLOC_016446"; transcript_id "5_00043542"; exon_number "1"; gene_name "uc003jkr.1"; oId "uc003jkr.1"; nearest_ref "uc003jkr.1"; class_code "="; tss_id "TSS15216"; p_id "P15204";
chr5	hg19_knownGene	exon	37170143	37170433	.	-	.	gene_id "XLOC_016446"; transcript_id "5_00043542"; exon_number "2"; gene_name "uc003jkr.1"; oId "uc003jkr.1"; nearest_ref "uc003jkr.1"; class_code "="; tss_id "TSS15216"; p_id "P15204";
chr5	hg19_knownGene	exon	37173857	37174049	.	-	.	gene_id "XLOC_016446"; transcript_id "5_00043542"; exon_number "3"; gene_name "uc003jkr.1"; oId "uc003jkr.1"; nearest_ref "uc003jkr.1"; class_code "="; tss_id "TSS15216"; p_id "P15204";
chr5	hg19_knownGene	exon	37176011	37176201	.	-	.	gene_id "XLOC_016446"; transcript_id "5_00043542"; exon_number "4"; gene_name "uc003jkr.1"; oId "uc003jkr.1"; nearest_ref "uc003jkr.1"; class_code "="; tss_id "TSS15216"; p_id "P15204";
chr5	hg19_knownGene	exon	37182862	37183801	.	-	.	gene_id "XLOC_016446"; transcript_id "5_00043543"; exon_number "1"; gene_name "uc011cpb.1"; oId "uc011cpb.1"; nearest_ref "uc011cpb.1"; class_code "="; tss_id "TSS15215"; p_id "P15203";
chr5	hg19_knownGene	exon	37184890	37185181	.	-	.	gene_id "XLOC_016446"; transcript_id "5_00043543"; exon_number "2"; gene_name "uc011cpb.1"; oId "uc011cpb.1"; nearest_ref "uc011cpb.1"; class_code "="; tss_id "TSS15215"; p_id "P15203";
chr5	hg19_knownGene	exon	37186388	37186496	.	-	.	gene_id "XLOC_016446"; transcript_id "5_00043543"; exon_number "3"; gene_name "uc011cpb.1"; oId "uc011cpb.1"; nearest_ref "uc011cpb.1"; class_code "="; tss_id "TSS15215"; p_id "P15203";
chr5	hg19_knownGene	exon	37187516	37187674	.	-	.	gene_id "XLOC_016446"; transcript_id "5_00043543"; exon_number "4"; gene_name "uc011cpb.1"; oId "uc011cpb.1"; nearest_ref "uc011cpb.1"; class_code "="; tss_id "TSS15215"; p_id "P15203";
chr5	hg19_knownGene	exon	37187835	37187944	.	-	.	gene_id "XLOC_016446"; transcript_id "5_00043543"; exon_number "5"; gene_name "uc011cpb.1"; oId "uc011cpb.1"; nearest_ref "uc011cpb.1"; class_code "="; tss_id "TSS15215"; p_id "P15203";
chr5	hg19_knownGene	exon	37195960	37196098	.	-	.	gene_id "XLOC_016446"; transcript_id "5_00043543"; exon_number "6"; gene_name "uc011cpb.1"; oId "uc011cpb.1"; nearest_ref "uc011cpb.1"; class_code "="; tss_id "TSS15215"; p_id "P15203";
chr5	hg19_knownGene	exon	37198804	37198968	.	-	.	gene_id "XLOC_016446"; transcript_id "5_00043543"; exon_number "7"; gene_name "uc011cpb.1"; oId "uc011cpb.1"; nearest_ref "uc011cpb.1"; class_code "="; tss_id "TSS15215"; p_id "P15203";
chr5	hg19_knownGene	exon	37201693	37201910	.	-	.	gene_id "XLOC_016446"; transcript_id "5_00043543"; exon_number "8"; gene_name "uc011cpb.1"; oId "uc011cpb.1"; nearest_ref "uc011cpb.1"; class_code "="; tss_id "TSS15215"; p_id "P15203";
chr5	hg19_knownGene	exon	37203426	37203572	.	-	.	gene_id "XLOC_016446"; transcript_id "5_00043543"; exon_number "9"; gene_name "uc011cpb.1"; oId "uc011cpb.1"; nearest_ref "uc011cpb.1"; class_code "="; tss_id "TSS15215"; p_id "P15203";
chr5	hg19_knownGene	exon	37205417	37205556	.	-	.	gene_id "XLOC_016446"; transcript_id "5_00043543"; exon_number "10"; gene_name "uc011cpb.1"; oId "uc011cpb.1"; nearest_ref "uc011cpb.1"; class_code "="; tss_id "TSS15215"; p_id "P15203";
chr5	hg19_knownGene	exon	37206299	37206527	.	-	.	gene_id "XLOC_016446"; transcript_id "5_00043543"; exon_number "11"; gene_name "uc011cpb.1"; oId "uc011cpb.1"; nearest_ref "uc011cpb.1"; class_code "="; tss_id "TSS15215"; p_id "P15203";
chr5	hg19_knownGene	exon	37213661	37213854	.	-	.	gene_id "XLOC_016446"; transcript_id "5_00043543"; exon_number "12"; gene_name "uc011cpb.1"; oId "uc011cpb.1"; nearest_ref "uc011cpb.1"; class_code "="; tss_id "TSS15215"; p_id "P15203";
chr5	Cufflinks	exon	37099333	37099546	.	-	.	gene_id "XLOC_016447"; transcript_id "5_00048180"; exon_number "1"; oId "upf1_r4.30518.1"; class_code "u";
chr5	Cufflinks	exon	37099415	37099714	.	-	.	gene_id "XLOC_016447"; transcript_id "5_00045978"; exon_number "1"; oId "SC4.25322.1"; class_code "u";
chr5	Cufflinks	exon	37100397	37100628	.	-	.	gene_id "XLOC_016448"; transcript_id "5_00048181"; exon_number "1"; oId "upf1_r4.30519.1"; class_code "u";
chr5	Cufflinks	exon	37100830	37101461	.	-	.	gene_id "XLOC_016449"; transcript_id "5_00046901"; exon_number "1"; oId "upf3.17188.1"; class_code "u";
chr5	Cufflinks	exon	37102467	37102620	.	-	.	gene_id "XLOC_016450"; transcript_id "5_00048183"; exon_number "1"; oId "upf1_r4.30521.1"; class_code "u";
chr5	Cufflinks	exon	37104367	37104737	.	-	.	gene_id "XLOC_016451"; transcript_id "5_00045980"; exon_number "1"; gene_name "uc011cpa.1"; oId "SC4.25324.1"; nearest_ref "uc011cpa.1"; class_code "p";
chr5	Cufflinks	exon	37104914	37105122	.	-	.	gene_id "XLOC_016452"; transcript_id "5_00045981"; exon_number "1"; gene_name "uc011cpa.1"; oId "SC4.25325.1"; nearest_ref "uc011cpa.1"; class_code "p";
chr5	Cufflinks	exon	37282183	37282569	.	-	.	gene_id "XLOC_016453"; transcript_id "5_00045983"; exon_number "1"; oId "SC4.25345.1"; class_code "u";
chr5	Cufflinks	exon	37282925	37283613	.	-	.	gene_id "XLOC_016454"; transcript_id "5_00045984"; exon_number "1"; oId "SC4.25346.1"; class_code "u";
chr5	Cufflinks	exon	37283141	37284072	.	-	.	gene_id "XLOC_016454"; transcript_id "5_00048185"; exon_number "1"; oId "upf1_r4.29783.1"; class_code "u";
chr5	Cufflinks	exon	37284252	37284618	.	-	.	gene_id "XLOC_016455"; transcript_id "5_00048186"; exon_number "1"; oId "upf1_r4.29782.1"; class_code "u";
chr5	Cufflinks	exon	37285139	37285755	.	-	.	gene_id "XLOC_016456"; transcript_id "5_00045985"; exon_number "1"; oId "SC4.25347.1"; class_code "u";
chr5	Cufflinks	exon	37285599	37285933	.	-	.	gene_id "XLOC_016456"; transcript_id "5_00048187"; exon_number "1"; oId "upf1_r4.29784.1"; class_code "u";
chr5	Cufflinks	exon	37285908	37286346	.	-	.	gene_id "XLOC_016456"; transcript_id "5_00045986"; exon_number "1"; oId "SC4.25348.1"; class_code "u";
chr5	Cufflinks	exon	37286349	37292140	.	-	.	gene_id "XLOC_016457"; transcript_id "5_00043544"; exon_number "1"; gene_name "uc003jkt.1"; oId "upf1_r4.29939.1"; nearest_ref "uc003jkt.1"; class_code "="; tss_id "TSS15217"; p_id "P15210";
chr5	Cufflinks	exon	37292981	37293087	.	-	.	gene_id "XLOC_016457"; transcript_id "5_00043544"; exon_number "2"; gene_name "uc003jkt.1"; oId "upf1_r4.29939.1"; nearest_ref "uc003jkt.1"; class_code "="; tss_id "TSS15217"; p_id "P15210";
chr5	Cufflinks	exon	37294431	37294567	.	-	.	gene_id "XLOC_016457"; transcript_id "5_00043544"; exon_number "3"; gene_name "uc003jkt.1"; oId "upf1_r4.29939.1"; nearest_ref "uc003jkt.1"; class_code "="; tss_id "TSS15217"; p_id "P15210";
chr5	Cufflinks	exon	37298970	37299080	.	-	.	gene_id "XLOC_016457"; transcript_id "5_00043544"; exon_number "4"; gene_name "uc003jkt.1"; oId "upf1_r4.29939.1"; nearest_ref "uc003jkt.1"; class_code "="; tss_id "TSS15217"; p_id "P15210";
chr5	Cufflinks	exon	37299550	37299670	.	-	.	gene_id "XLOC_016457"; transcript_id "5_00043544"; exon_number "5"; gene_name "uc003jkt.1"; oId "upf1_r4.29939.1"; nearest_ref "uc003jkt.1"; class_code "="; tss_id "TSS15217"; p_id "P15210";
chr5	Cufflinks	exon	37301539	37301652	.	-	.	gene_id "XLOC_016457"; transcript_id "5_00043544"; exon_number "6"; gene_name "uc003jkt.1"; oId "upf1_r4.29939.1"; nearest_ref "uc003jkt.1"; class_code "="; tss_id "TSS15217"; p_id "P15210";
chr5	Cufflinks	exon	37302881	37303010	.	-	.	gene_id "XLOC_016457"; transcript_id "5_00043544"; exon_number "7"; gene_name "uc003jkt.1"; oId "upf1_r4.29939.1"; nearest_ref "uc003jkt.1"; class_code "="; tss_id "TSS15217"; p_id "P15210";
chr5	Cufflinks	exon	37303362	37303516	.	-	.	gene_id "XLOC_016457"; transcript_id "5_00043544"; exon_number "8"; gene_name "uc003jkt.1"; oId "upf1_r4.29939.1"; nearest_ref "uc003jkt.1"; class_code "="; tss_id "TSS15217"; p_id "P15210";
chr5	Cufflinks	exon	37304841	37304945	.	-	.	gene_id "XLOC_016457"; transcript_id "5_00043544"; exon_number "9"; gene_name "uc003jkt.1"; oId "upf1_r4.29939.1"; nearest_ref "uc003jkt.1"; class_code "="; tss_id "TSS15217"; p_id "P15210";
chr5	Cufflinks	exon	37305159	37305312	.	-	.	gene_id "XLOC_016457"; transcript_id "5_00043544"; exon_number "10"; gene_name "uc003jkt.1"; oId "upf1_r4.29939.1"; nearest_ref "uc003jkt.1"; class_code "="; tss_id "TSS15217"; p_id "P15210";
chr5	Cufflinks	exon	37307399	37307534	.	-	.	gene_id "XLOC_016457"; transcript_id "5_00043544"; exon_number "11"; gene_name "uc003jkt.1"; oId "upf1_r4.29939.1"; nearest_ref "uc003jkt.1"; class_code "="; tss_id "TSS15217"; p_id "P15210";
chr5	Cufflinks	exon	37309231	37309369	.	-	.	gene_id "XLOC_016457"; transcript_id "5_00043544"; exon_number "12"; gene_name "uc003jkt.1"; oId "upf1_r4.29939.1"; nearest_ref "uc003jkt.1"; class_code "="; tss_id "TSS15217"; p_id "P15210";
chr5	Cufflinks	exon	37310654	37310845	.	-	.	gene_id "XLOC_016457"; transcript_id "5_00043544"; exon_number "13"; gene_name "uc003jkt.1"; oId "upf1_r4.29939.1"; nearest_ref "uc003jkt.1"; class_code "="; tss_id "TSS15217"; p_id "P15210";
chr5	Cufflinks	exon	37314300	37314430	.	-	.	gene_id "XLOC_016457"; transcript_id "5_00043544"; exon_number "14"; gene_name "uc003jkt.1"; oId "upf1_r4.29939.1"; nearest_ref "uc003jkt.1"; class_code "="; tss_id "TSS15217"; p_id "P15210";
chr5	Cufflinks	exon	37318090	37318187	.	-	.	gene_id "XLOC_016457"; transcript_id "5_00043544"; exon_number "15"; gene_name "uc003jkt.1"; oId "upf1_r4.29939.1"; nearest_ref "uc003jkt.1"; class_code "="; tss_id "TSS15217"; p_id "P15210";
chr5	Cufflinks	exon	37324094	37324209	.	-	.	gene_id "XLOC_016457"; transcript_id "5_00043544"; exon_number "16"; gene_name "uc003jkt.1"; oId "upf1_r4.29939.1"; nearest_ref "uc003jkt.1"; class_code "="; tss_id "TSS15217"; p_id "P15210";
chr5	Cufflinks	exon	37326003	37326069	.	-	.	gene_id "XLOC_016457"; transcript_id "5_00043544"; exon_number "17"; gene_name "uc003jkt.1"; oId "upf1_r4.29939.1"; nearest_ref "uc003jkt.1"; class_code "="; tss_id "TSS15217"; p_id "P15210";
chr5	Cufflinks	exon	37327731	37327878	.	-	.	gene_id "XLOC_016457"; transcript_id "5_00043544"; exon_number "18"; gene_name "uc003jkt.1"; oId "upf1_r4.29939.1"; nearest_ref "uc003jkt.1"; class_code "="; tss_id "TSS15217"; p_id "P15210";
chr5	Cufflinks	exon	37328460	37328522	.	-	.	gene_id "XLOC_016457"; transcript_id "5_00043544"; exon_number "19"; gene_name "uc003jkt.1"; oId "upf1_r4.29939.1"; nearest_ref "uc003jkt.1"; class_code "="; tss_id "TSS15217"; p_id "P15210";
chr5	Cufflinks	exon	37329292	37329380	.	-	.	gene_id "XLOC_016457"; transcript_id "5_00043544"; exon_number "20"; gene_name "uc003jkt.1"; oId "upf1_r4.29939.1"; nearest_ref "uc003jkt.1"; class_code "="; tss_id "TSS15217"; p_id "P15210";
chr5	Cufflinks	exon	37330140	37330234	.	-	.	gene_id "XLOC_016457"; transcript_id "5_00043544"; exon_number "21"; gene_name "uc003jkt.1"; oId "upf1_r4.29939.1"; nearest_ref "uc003jkt.1"; class_code "="; tss_id "TSS15217"; p_id "P15210";
chr5	Cufflinks	exon	37331787	37331897	.	-	.	gene_id "XLOC_016457"; transcript_id "5_00043544"; exon_number "22"; gene_name "uc003jkt.1"; oId "upf1_r4.29939.1"; nearest_ref "uc003jkt.1"; class_code "="; tss_id "TSS15217"; p_id "P15210";
chr5	Cufflinks	exon	37333565	37333735	.	-	.	gene_id "XLOC_016457"; transcript_id "5_00043544"; exon_number "23"; gene_name "uc003jkt.1"; oId "upf1_r4.29939.1"; nearest_ref "uc003jkt.1"; class_code "="; tss_id "TSS15217"; p_id "P15210";
chr5	Cufflinks	exon	37337920	37338020	.	-	.	gene_id "XLOC_016457"; transcript_id "5_00043544"; exon_number "24"; gene_name "uc003jkt.1"; oId "upf1_r4.29939.1"; nearest_ref "uc003jkt.1"; class_code "="; tss_id "TSS15217"; p_id "P15210";
chr5	Cufflinks	exon	37341192	37341344	.	-	.	gene_id "XLOC_016457"; transcript_id "5_00043544"; exon_number "25"; gene_name "uc003jkt.1"; oId "upf1_r4.29939.1"; nearest_ref "uc003jkt.1"; class_code "="; tss_id "TSS15217"; p_id "P15210";
chr5	Cufflinks	exon	37342651	37342748	.	-	.	gene_id "XLOC_016457"; transcript_id "5_00043544"; exon_number "26"; gene_name "uc003jkt.1"; oId "upf1_r4.29939.1"; nearest_ref "uc003jkt.1"; class_code "="; tss_id "TSS15217"; p_id "P15210";
chr5	Cufflinks	exon	37348607	37348698	.	-	.	gene_id "XLOC_016457"; transcript_id "5_00043544"; exon_number "27"; gene_name "uc003jkt.1"; oId "upf1_r4.29939.1"; nearest_ref "uc003jkt.1"; class_code "="; tss_id "TSS15217"; p_id "P15210";
chr5	Cufflinks	exon	37349274	37349347	.	-	.	gene_id "XLOC_016457"; transcript_id "5_00043544"; exon_number "28"; gene_name "uc003jkt.1"; oId "upf1_r4.29939.1"; nearest_ref "uc003jkt.1"; class_code "="; tss_id "TSS15217"; p_id "P15210";
chr5	Cufflinks	exon	37350262	37350367	.	-	.	gene_id "XLOC_016457"; transcript_id "5_00043544"; exon_number "29"; gene_name "uc003jkt.1"; oId "upf1_r4.29939.1"; nearest_ref "uc003jkt.1"; class_code "="; tss_id "TSS15217"; p_id "P15210";
chr5	Cufflinks	exon	37351292	37351458	.	-	.	gene_id "XLOC_016457"; transcript_id "5_00043544"; exon_number "30"; gene_name "uc003jkt.1"; oId "upf1_r4.29939.1"; nearest_ref "uc003jkt.1"; class_code "="; tss_id "TSS15217"; p_id "P15210";
chr5	Cufflinks	exon	37352839	37352931	.	-	.	gene_id "XLOC_016457"; transcript_id "5_00043544"; exon_number "31"; gene_name "uc003jkt.1"; oId "upf1_r4.29939.1"; nearest_ref "uc003jkt.1"; class_code "="; tss_id "TSS15217"; p_id "P15210";
chr5	Cufflinks	exon	37358183	37358253	.	-	.	gene_id "XLOC_016457"; transcript_id "5_00043544"; exon_number "32"; gene_name "uc003jkt.1"; oId "upf1_r4.29939.1"; nearest_ref "uc003jkt.1"; class_code "="; tss_id "TSS15217"; p_id "P15210";
chr5	Cufflinks	exon	37363990	37364086	.	-	.	gene_id "XLOC_016457"; transcript_id "5_00043544"; exon_number "33"; gene_name "uc003jkt.1"; oId "upf1_r4.29939.1"; nearest_ref "uc003jkt.1"; class_code "="; tss_id "TSS15217"; p_id "P15210";
chr5	Cufflinks	exon	37364349	37364486	.	-	.	gene_id "XLOC_016457"; transcript_id "5_00043544"; exon_number "34"; gene_name "uc003jkt.1"; oId "upf1_r4.29939.1"; nearest_ref "uc003jkt.1"; class_code "="; tss_id "TSS15217"; p_id "P15210";
chr5	Cufflinks	exon	37370768	37370913	.	-	.	gene_id "XLOC_016457"; transcript_id "5_00043544"; exon_number "35"; gene_name "uc003jkt.1"; oId "upf1_r4.29939.1"; nearest_ref "uc003jkt.1"; class_code "="; tss_id "TSS15217"; p_id "P15210";
chr5	Cufflinks	exon	37286504	37292140	.	-	.	gene_id "XLOC_016457"; transcript_id "5_00046905"; exon_number "1"; gene_name "uc010iuz.1"; oId "upf3.17031.2"; nearest_ref "uc010iuz.1"; class_code "j"; tss_id "TSS15218";
chr5	Cufflinks	exon	37292981	37293087	.	-	.	gene_id "XLOC_016457"; transcript_id "5_00046905"; exon_number "2"; gene_name "uc010iuz.1"; oId "upf3.17031.2"; nearest_ref "uc010iuz.1"; class_code "j"; tss_id "TSS15218";
chr5	Cufflinks	exon	37298970	37299080	.	-	.	gene_id "XLOC_016457"; transcript_id "5_00046905"; exon_number "3"; gene_name "uc010iuz.1"; oId "upf3.17031.2"; nearest_ref "uc010iuz.1"; class_code "j"; tss_id "TSS15218";
chr5	Cufflinks	exon	37299550	37299670	.	-	.	gene_id "XLOC_016457"; transcript_id "5_00046905"; exon_number "4"; gene_name "uc010iuz.1"; oId "upf3.17031.2"; nearest_ref "uc010iuz.1"; class_code "j"; tss_id "TSS15218";
chr5	Cufflinks	exon	37301539	37301652	.	-	.	gene_id "XLOC_016457"; transcript_id "5_00046905"; exon_number "5"; gene_name "uc010iuz.1"; oId "upf3.17031.2"; nearest_ref "uc010iuz.1"; class_code "j"; tss_id "TSS15218";
chr5	Cufflinks	exon	37302881	37303010	.	-	.	gene_id "XLOC_016457"; transcript_id "5_00046905"; exon_number "6"; gene_name "uc010iuz.1"; oId "upf3.17031.2"; nearest_ref "uc010iuz.1"; class_code "j"; tss_id "TSS15218";
chr5	Cufflinks	exon	37303362	37303516	.	-	.	gene_id "XLOC_016457"; transcript_id "5_00046905"; exon_number "7"; gene_name "uc010iuz.1"; oId "upf3.17031.2"; nearest_ref "uc010iuz.1"; class_code "j"; tss_id "TSS15218";
chr5	Cufflinks	exon	37304841	37304945	.	-	.	gene_id "XLOC_016457"; transcript_id "5_00046905"; exon_number "8"; gene_name "uc010iuz.1"; oId "upf3.17031.2"; nearest_ref "uc010iuz.1"; class_code "j"; tss_id "TSS15218";
chr5	Cufflinks	exon	37305159	37305312	.	-	.	gene_id "XLOC_016457"; transcript_id "5_00046905"; exon_number "9"; gene_name "uc010iuz.1"; oId "upf3.17031.2"; nearest_ref "uc010iuz.1"; class_code "j"; tss_id "TSS15218";
chr5	Cufflinks	exon	37309231	37309369	.	-	.	gene_id "XLOC_016457"; transcript_id "5_00046905"; exon_number "10"; gene_name "uc010iuz.1"; oId "upf3.17031.2"; nearest_ref "uc010iuz.1"; class_code "j"; tss_id "TSS15218";
chr5	Cufflinks	exon	37314300	37314428	.	-	.	gene_id "XLOC_016457"; transcript_id "5_00046905"; exon_number "11"; gene_name "uc010iuz.1"; oId "upf3.17031.2"; nearest_ref "uc010iuz.1"; class_code "j"; tss_id "TSS15218";
chr5	Cufflinks	exon	37318090	37318187	.	-	.	gene_id "XLOC_016457"; transcript_id "5_00046905"; exon_number "12"; gene_name "uc010iuz.1"; oId "upf3.17031.2"; nearest_ref "uc010iuz.1"; class_code "j"; tss_id "TSS15218";
chr5	Cufflinks	exon	37326003	37326069	.	-	.	gene_id "XLOC_016457"; transcript_id "5_00046905"; exon_number "13"; gene_name "uc010iuz.1"; oId "upf3.17031.2"; nearest_ref "uc010iuz.1"; class_code "j"; tss_id "TSS15218";
chr5	Cufflinks	exon	37327731	37327881	.	-	.	gene_id "XLOC_016457"; transcript_id "5_00046905"; exon_number "14"; gene_name "uc010iuz.1"; oId "upf3.17031.2"; nearest_ref "uc010iuz.1"; class_code "j"; tss_id "TSS15218";
chr5	Cufflinks	exon	37328463	37328522	.	-	.	gene_id "XLOC_016457"; transcript_id "5_00046905"; exon_number "15"; gene_name "uc010iuz.1"; oId "upf3.17031.2"; nearest_ref "uc010iuz.1"; class_code "j"; tss_id "TSS15218";
chr5	Cufflinks	exon	37329292	37329380	.	-	.	gene_id "XLOC_016457"; transcript_id "5_00046905"; exon_number "16"; gene_name "uc010iuz.1"; oId "upf3.17031.2"; nearest_ref "uc010iuz.1"; class_code "j"; tss_id "TSS15218";
chr5	Cufflinks	exon	37330140	37330234	.	-	.	gene_id "XLOC_016457"; transcript_id "5_00046905"; exon_number "17"; gene_name "uc010iuz.1"; oId "upf3.17031.2"; nearest_ref "uc010iuz.1"; class_code "j"; tss_id "TSS15218";
chr5	Cufflinks	exon	37331787	37331897	.	-	.	gene_id "XLOC_016457"; transcript_id "5_00046905"; exon_number "18"; gene_name "uc010iuz.1"; oId "upf3.17031.2"; nearest_ref "uc010iuz.1"; class_code "j"; tss_id "TSS15218";
chr5	Cufflinks	exon	37333565	37333735	.	-	.	gene_id "XLOC_016457"; transcript_id "5_00046905"; exon_number "19"; gene_name "uc010iuz.1"; oId "upf3.17031.2"; nearest_ref "uc010iuz.1"; class_code "j"; tss_id "TSS15218";
chr5	Cufflinks	exon	37337920	37338020	.	-	.	gene_id "XLOC_016457"; transcript_id "5_00046905"; exon_number "20"; gene_name "uc010iuz.1"; oId "upf3.17031.2"; nearest_ref "uc010iuz.1"; class_code "j"; tss_id "TSS15218";
chr5	Cufflinks	exon	37341192	37341344	.	-	.	gene_id "XLOC_016457"; transcript_id "5_00046905"; exon_number "21"; gene_name "uc010iuz.1"; oId "upf3.17031.2"; nearest_ref "uc010iuz.1"; class_code "j"; tss_id "TSS15218";
chr5	Cufflinks	exon	37342651	37342748	.	-	.	gene_id "XLOC_016457"; transcript_id "5_00046905"; exon_number "22"; gene_name "uc010iuz.1"; oId "upf3.17031.2"; nearest_ref "uc010iuz.1"; class_code "j"; tss_id "TSS15218";
chr5	Cufflinks	exon	37348607	37348698	.	-	.	gene_id "XLOC_016457"; transcript_id "5_00046905"; exon_number "23"; gene_name "uc010iuz.1"; oId "upf3.17031.2"; nearest_ref "uc010iuz.1"; class_code "j"; tss_id "TSS15218";
chr5	Cufflinks	exon	37349274	37349347	.	-	.	gene_id "XLOC_016457"; transcript_id "5_00046905"; exon_number "24"; gene_name "uc010iuz.1"; oId "upf3.17031.2"; nearest_ref "uc010iuz.1"; class_code "j"; tss_id "TSS15218";
chr5	Cufflinks	exon	37350262	37350367	.	-	.	gene_id "XLOC_016457"; transcript_id "5_00046905"; exon_number "25"; gene_name "uc010iuz.1"; oId "upf3.17031.2"; nearest_ref "uc010iuz.1"; class_code "j"; tss_id "TSS15218";
chr5	Cufflinks	exon	37351292	37351458	.	-	.	gene_id "XLOC_016457"; transcript_id "5_00046905"; exon_number "26"; gene_name "uc010iuz.1"; oId "upf3.17031.2"; nearest_ref "uc010iuz.1"; class_code "j"; tss_id "TSS15218";
chr5	Cufflinks	exon	37352839	37352931	.	-	.	gene_id "XLOC_016457"; transcript_id "5_00046905"; exon_number "27"; gene_name "uc010iuz.1"; oId "upf3.17031.2"; nearest_ref "uc010iuz.1"; class_code "j"; tss_id "TSS15218";
chr5	Cufflinks	exon	37358183	37358253	.	-	.	gene_id "XLOC_016457"; transcript_id "5_00046905"; exon_number "28"; gene_name "uc010iuz.1"; oId "upf3.17031.2"; nearest_ref "uc010iuz.1"; class_code "j"; tss_id "TSS15218";
chr5	Cufflinks	exon	37363990	37364086	.	-	.	gene_id "XLOC_016457"; transcript_id "5_00046905"; exon_number "29"; gene_name "uc010iuz.1"; oId "upf3.17031.2"; nearest_ref "uc010iuz.1"; class_code "j"; tss_id "TSS15218";
chr5	Cufflinks	exon	37364349	37364486	.	-	.	gene_id "XLOC_016457"; transcript_id "5_00046905"; exon_number "30"; gene_name "uc010iuz.1"; oId "upf3.17031.2"; nearest_ref "uc010iuz.1"; class_code "j"; tss_id "TSS15218";
chr5	Cufflinks	exon	37370923	37371215	.	-	.	gene_id "XLOC_016457"; transcript_id "5_00046905"; exon_number "31"; gene_name "uc010iuz.1"; oId "upf3.17031.2"; nearest_ref "uc010iuz.1"; class_code "j"; tss_id "TSS15218";
chr5	Cufflinks	exon	37288244	37292140	.	-	.	gene_id "XLOC_016457"; transcript_id "5_00043545"; exon_number "1"; gene_name "uc003jku.1"; oId "SC3.16217.2"; nearest_ref "uc003jku.1"; class_code "="; tss_id "TSS15218"; p_id "P15209";
chr5	Cufflinks	exon	37292981	37293087	.	-	.	gene_id "XLOC_016457"; transcript_id "5_00043545"; exon_number "2"; gene_name "uc003jku.1"; oId "SC3.16217.2"; nearest_ref "uc003jku.1"; class_code "="; tss_id "TSS15218"; p_id "P15209";
chr5	Cufflinks	exon	37294431	37294567	.	-	.	gene_id "XLOC_016457"; transcript_id "5_00043545"; exon_number "3"; gene_name "uc003jku.1"; oId "SC3.16217.2"; nearest_ref "uc003jku.1"; class_code "="; tss_id "TSS15218"; p_id "P15209";
chr5	Cufflinks	exon	37298970	37299080	.	-	.	gene_id "XLOC_016457"; transcript_id "5_00043545"; exon_number "4"; gene_name "uc003jku.1"; oId "SC3.16217.2"; nearest_ref "uc003jku.1"; class_code "="; tss_id "TSS15218"; p_id "P15209";
chr5	Cufflinks	exon	37299550	37299670	.	-	.	gene_id "XLOC_016457"; transcript_id "5_00043545"; exon_number "5"; gene_name "uc003jku.1"; oId "SC3.16217.2"; nearest_ref "uc003jku.1"; class_code "="; tss_id "TSS15218"; p_id "P15209";
chr5	Cufflinks	exon	37301539	37301652	.	-	.	gene_id "XLOC_016457"; transcript_id "5_00043545"; exon_number "6"; gene_name "uc003jku.1"; oId "SC3.16217.2"; nearest_ref "uc003jku.1"; class_code "="; tss_id "TSS15218"; p_id "P15209";
chr5	Cufflinks	exon	37302881	37303010	.	-	.	gene_id "XLOC_016457"; transcript_id "5_00043545"; exon_number "7"; gene_name "uc003jku.1"; oId "SC3.16217.2"; nearest_ref "uc003jku.1"; class_code "="; tss_id "TSS15218"; p_id "P15209";
chr5	Cufflinks	exon	37303362	37303516	.	-	.	gene_id "XLOC_016457"; transcript_id "5_00043545"; exon_number "8"; gene_name "uc003jku.1"; oId "SC3.16217.2"; nearest_ref "uc003jku.1"; class_code "="; tss_id "TSS15218"; p_id "P15209";
chr5	Cufflinks	exon	37304841	37304945	.	-	.	gene_id "XLOC_016457"; transcript_id "5_00043545"; exon_number "9"; gene_name "uc003jku.1"; oId "SC3.16217.2"; nearest_ref "uc003jku.1"; class_code "="; tss_id "TSS15218"; p_id "P15209";
chr5	Cufflinks	exon	37305159	37305312	.	-	.	gene_id "XLOC_016457"; transcript_id "5_00043545"; exon_number "10"; gene_name "uc003jku.1"; oId "SC3.16217.2"; nearest_ref "uc003jku.1"; class_code "="; tss_id "TSS15218"; p_id "P15209";
chr5	Cufflinks	exon	37307399	37307534	.	-	.	gene_id "XLOC_016457"; transcript_id "5_00043545"; exon_number "11"; gene_name "uc003jku.1"; oId "SC3.16217.2"; nearest_ref "uc003jku.1"; class_code "="; tss_id "TSS15218"; p_id "P15209";
chr5	Cufflinks	exon	37309231	37309369	.	-	.	gene_id "XLOC_016457"; transcript_id "5_00043545"; exon_number "12"; gene_name "uc003jku.1"; oId "SC3.16217.2"; nearest_ref "uc003jku.1"; class_code "="; tss_id "TSS15218"; p_id "P15209";
chr5	Cufflinks	exon	37310654	37310845	.	-	.	gene_id "XLOC_016457"; transcript_id "5_00043545"; exon_number "13"; gene_name "uc003jku.1"; oId "SC3.16217.2"; nearest_ref "uc003jku.1"; class_code "="; tss_id "TSS15218"; p_id "P15209";
chr5	Cufflinks	exon	37314300	37314430	.	-	.	gene_id "XLOC_016457"; transcript_id "5_00043545"; exon_number "14"; gene_name "uc003jku.1"; oId "SC3.16217.2"; nearest_ref "uc003jku.1"; class_code "="; tss_id "TSS15218"; p_id "P15209";
chr5	Cufflinks	exon	37318090	37318187	.	-	.	gene_id "XLOC_016457"; transcript_id "5_00043545"; exon_number "15"; gene_name "uc003jku.1"; oId "SC3.16217.2"; nearest_ref "uc003jku.1"; class_code "="; tss_id "TSS15218"; p_id "P15209";
chr5	Cufflinks	exon	37324094	37324209	.	-	.	gene_id "XLOC_016457"; transcript_id "5_00043545"; exon_number "16"; gene_name "uc003jku.1"; oId "SC3.16217.2"; nearest_ref "uc003jku.1"; class_code "="; tss_id "TSS15218"; p_id "P15209";
chr5	Cufflinks	exon	37326003	37326069	.	-	.	gene_id "XLOC_016457"; transcript_id "5_00043545"; exon_number "17"; gene_name "uc003jku.1"; oId "SC3.16217.2"; nearest_ref "uc003jku.1"; class_code "="; tss_id "TSS15218"; p_id "P15209";
chr5	Cufflinks	exon	37327731	37327878	.	-	.	gene_id "XLOC_016457"; transcript_id "5_00043545"; exon_number "18"; gene_name "uc003jku.1"; oId "SC3.16217.2"; nearest_ref "uc003jku.1"; class_code "="; tss_id "TSS15218"; p_id "P15209";
chr5	Cufflinks	exon	37328460	37328522	.	-	.	gene_id "XLOC_016457"; transcript_id "5_00043545"; exon_number "19"; gene_name "uc003jku.1"; oId "SC3.16217.2"; nearest_ref "uc003jku.1"; class_code "="; tss_id "TSS15218"; p_id "P15209";
chr5	Cufflinks	exon	37329292	37329380	.	-	.	gene_id "XLOC_016457"; transcript_id "5_00043545"; exon_number "20"; gene_name "uc003jku.1"; oId "SC3.16217.2"; nearest_ref "uc003jku.1"; class_code "="; tss_id "TSS15218"; p_id "P15209";
chr5	Cufflinks	exon	37330140	37330234	.	-	.	gene_id "XLOC_016457"; transcript_id "5_00043545"; exon_number "21"; gene_name "uc003jku.1"; oId "SC3.16217.2"; nearest_ref "uc003jku.1"; class_code "="; tss_id "TSS15218"; p_id "P15209";
chr5	Cufflinks	exon	37331787	37331897	.	-	.	gene_id "XLOC_016457"; transcript_id "5_00043545"; exon_number "22"; gene_name "uc003jku.1"; oId "SC3.16217.2"; nearest_ref "uc003jku.1"; class_code "="; tss_id "TSS15218"; p_id "P15209";
chr5	Cufflinks	exon	37333565	37333735	.	-	.	gene_id "XLOC_016457"; transcript_id "5_00043545"; exon_number "23"; gene_name "uc003jku.1"; oId "SC3.16217.2"; nearest_ref "uc003jku.1"; class_code "="; tss_id "TSS15218"; p_id "P15209";
chr5	Cufflinks	exon	37337920	37338020	.	-	.	gene_id "XLOC_016457"; transcript_id "5_00043545"; exon_number "24"; gene_name "uc003jku.1"; oId "SC3.16217.2"; nearest_ref "uc003jku.1"; class_code "="; tss_id "TSS15218"; p_id "P15209";
chr5	Cufflinks	exon	37341192	37341344	.	-	.	gene_id "XLOC_016457"; transcript_id "5_00043545"; exon_number "25"; gene_name "uc003jku.1"; oId "SC3.16217.2"; nearest_ref "uc003jku.1"; class_code "="; tss_id "TSS15218"; p_id "P15209";
chr5	Cufflinks	exon	37342651	37342748	.	-	.	gene_id "XLOC_016457"; transcript_id "5_00043545"; exon_number "26"; gene_name "uc003jku.1"; oId "SC3.16217.2"; nearest_ref "uc003jku.1"; class_code "="; tss_id "TSS15218"; p_id "P15209";
chr5	Cufflinks	exon	37348607	37348698	.	-	.	gene_id "XLOC_016457"; transcript_id "5_00043545"; exon_number "27"; gene_name "uc003jku.1"; oId "SC3.16217.2"; nearest_ref "uc003jku.1"; class_code "="; tss_id "TSS15218"; p_id "P15209";
chr5	Cufflinks	exon	37349274	37349347	.	-	.	gene_id "XLOC_016457"; transcript_id "5_00043545"; exon_number "28"; gene_name "uc003jku.1"; oId "SC3.16217.2"; nearest_ref "uc003jku.1"; class_code "="; tss_id "TSS15218"; p_id "P15209";
chr5	Cufflinks	exon	37350262	37350367	.	-	.	gene_id "XLOC_016457"; transcript_id "5_00043545"; exon_number "29"; gene_name "uc003jku.1"; oId "SC3.16217.2"; nearest_ref "uc003jku.1"; class_code "="; tss_id "TSS15218"; p_id "P15209";
chr5	Cufflinks	exon	37351292	37351458	.	-	.	gene_id "XLOC_016457"; transcript_id "5_00043545"; exon_number "30"; gene_name "uc003jku.1"; oId "SC3.16217.2"; nearest_ref "uc003jku.1"; class_code "="; tss_id "TSS15218"; p_id "P15209";
chr5	Cufflinks	exon	37352839	37352931	.	-	.	gene_id "XLOC_016457"; transcript_id "5_00043545"; exon_number "31"; gene_name "uc003jku.1"; oId "SC3.16217.2"; nearest_ref "uc003jku.1"; class_code "="; tss_id "TSS15218"; p_id "P15209";
chr5	Cufflinks	exon	37358183	37358253	.	-	.	gene_id "XLOC_016457"; transcript_id "5_00043545"; exon_number "32"; gene_name "uc003jku.1"; oId "SC3.16217.2"; nearest_ref "uc003jku.1"; class_code "="; tss_id "TSS15218"; p_id "P15209";
chr5	Cufflinks	exon	37363990	37364086	.	-	.	gene_id "XLOC_016457"; transcript_id "5_00043545"; exon_number "33"; gene_name "uc003jku.1"; oId "SC3.16217.2"; nearest_ref "uc003jku.1"; class_code "="; tss_id "TSS15218"; p_id "P15209";
chr5	Cufflinks	exon	37364349	37364486	.	-	.	gene_id "XLOC_016457"; transcript_id "5_00043545"; exon_number "34"; gene_name "uc003jku.1"; oId "SC3.16217.2"; nearest_ref "uc003jku.1"; class_code "="; tss_id "TSS15218"; p_id "P15209";
chr5	Cufflinks	exon	37370923	37371238	.	-	.	gene_id "XLOC_016457"; transcript_id "5_00043545"; exon_number "35"; gene_name "uc003jku.1"; oId "SC3.16217.2"; nearest_ref "uc003jku.1"; class_code "="; tss_id "TSS15218"; p_id "P15209";
chr5	hg19_knownGene	exon	37291941	37292140	.	-	.	gene_id "XLOC_016457"; transcript_id "5_00043546"; exon_number "1"; gene_name "uc010iuz.1"; oId "uc010iuz.1"; nearest_ref "uc010iuz.1"; class_code "="; tss_id "TSS15218"; p_id "P15211";
chr5	hg19_knownGene	exon	37292981	37293087	.	-	.	gene_id "XLOC_016457"; transcript_id "5_00043546"; exon_number "2"; gene_name "uc010iuz.1"; oId "uc010iuz.1"; nearest_ref "uc010iuz.1"; class_code "="; tss_id "TSS15218"; p_id "P15211";
chr5	hg19_knownGene	exon	37294431	37294567	.	-	.	gene_id "XLOC_016457"; transcript_id "5_00043546"; exon_number "3"; gene_name "uc010iuz.1"; oId "uc010iuz.1"; nearest_ref "uc010iuz.1"; class_code "="; tss_id "TSS15218"; p_id "P15211";
chr5	hg19_knownGene	exon	37298970	37299080	.	-	.	gene_id "XLOC_016457"; transcript_id "5_00043546"; exon_number "4"; gene_name "uc010iuz.1"; oId "uc010iuz.1"; nearest_ref "uc010iuz.1"; class_code "="; tss_id "TSS15218"; p_id "P15211";
chr5	hg19_knownGene	exon	37299550	37299670	.	-	.	gene_id "XLOC_016457"; transcript_id "5_00043546"; exon_number "5"; gene_name "uc010iuz.1"; oId "uc010iuz.1"; nearest_ref "uc010iuz.1"; class_code "="; tss_id "TSS15218"; p_id "P15211";
chr5	hg19_knownGene	exon	37301539	37301652	.	-	.	gene_id "XLOC_016457"; transcript_id "5_00043546"; exon_number "6"; gene_name "uc010iuz.1"; oId "uc010iuz.1"; nearest_ref "uc010iuz.1"; class_code "="; tss_id "TSS15218"; p_id "P15211";
chr5	hg19_knownGene	exon	37302881	37303010	.	-	.	gene_id "XLOC_016457"; transcript_id "5_00043546"; exon_number "7"; gene_name "uc010iuz.1"; oId "uc010iuz.1"; nearest_ref "uc010iuz.1"; class_code "="; tss_id "TSS15218"; p_id "P15211";
chr5	hg19_knownGene	exon	37303362	37303516	.	-	.	gene_id "XLOC_016457"; transcript_id "5_00043546"; exon_number "8"; gene_name "uc010iuz.1"; oId "uc010iuz.1"; nearest_ref "uc010iuz.1"; class_code "="; tss_id "TSS15218"; p_id "P15211";
chr5	hg19_knownGene	exon	37304841	37304945	.	-	.	gene_id "XLOC_016457"; transcript_id "5_00043546"; exon_number "9"; gene_name "uc010iuz.1"; oId "uc010iuz.1"; nearest_ref "uc010iuz.1"; class_code "="; tss_id "TSS15218"; p_id "P15211";
chr5	hg19_knownGene	exon	37305159	37305312	.	-	.	gene_id "XLOC_016457"; transcript_id "5_00043546"; exon_number "10"; gene_name "uc010iuz.1"; oId "uc010iuz.1"; nearest_ref "uc010iuz.1"; class_code "="; tss_id "TSS15218"; p_id "P15211";
chr5	hg19_knownGene	exon	37307399	37307534	.	-	.	gene_id "XLOC_016457"; transcript_id "5_00043546"; exon_number "11"; gene_name "uc010iuz.1"; oId "uc010iuz.1"; nearest_ref "uc010iuz.1"; class_code "="; tss_id "TSS15218"; p_id "P15211";
chr5	hg19_knownGene	exon	37309231	37309369	.	-	.	gene_id "XLOC_016457"; transcript_id "5_00043546"; exon_number "12"; gene_name "uc010iuz.1"; oId "uc010iuz.1"; nearest_ref "uc010iuz.1"; class_code "="; tss_id "TSS15218"; p_id "P15211";
chr5	hg19_knownGene	exon	37314300	37314430	.	-	.	gene_id "XLOC_016457"; transcript_id "5_00043546"; exon_number "13"; gene_name "uc010iuz.1"; oId "uc010iuz.1"; nearest_ref "uc010iuz.1"; class_code "="; tss_id "TSS15218"; p_id "P15211";
chr5	hg19_knownGene	exon	37318090	37318187	.	-	.	gene_id "XLOC_016457"; transcript_id "5_00043546"; exon_number "14"; gene_name "uc010iuz.1"; oId "uc010iuz.1"; nearest_ref "uc010iuz.1"; class_code "="; tss_id "TSS15218"; p_id "P15211";
chr5	hg19_knownGene	exon	37324094	37324209	.	-	.	gene_id "XLOC_016457"; transcript_id "5_00043546"; exon_number "15"; gene_name "uc010iuz.1"; oId "uc010iuz.1"; nearest_ref "uc010iuz.1"; class_code "="; tss_id "TSS15218"; p_id "P15211";
chr5	hg19_knownGene	exon	37326003	37326069	.	-	.	gene_id "XLOC_016457"; transcript_id "5_00043546"; exon_number "16"; gene_name "uc010iuz.1"; oId "uc010iuz.1"; nearest_ref "uc010iuz.1"; class_code "="; tss_id "TSS15218"; p_id "P15211";
chr5	hg19_knownGene	exon	37327731	37327878	.	-	.	gene_id "XLOC_016457"; transcript_id "5_00043546"; exon_number "17"; gene_name "uc010iuz.1"; oId "uc010iuz.1"; nearest_ref "uc010iuz.1"; class_code "="; tss_id "TSS15218"; p_id "P15211";
chr5	hg19_knownGene	exon	37328460	37328522	.	-	.	gene_id "XLOC_016457"; transcript_id "5_00043546"; exon_number "18"; gene_name "uc010iuz.1"; oId "uc010iuz.1"; nearest_ref "uc010iuz.1"; class_code "="; tss_id "TSS15218"; p_id "P15211";
chr5	hg19_knownGene	exon	37329292	37329380	.	-	.	gene_id "XLOC_016457"; transcript_id "5_00043546"; exon_number "19"; gene_name "uc010iuz.1"; oId "uc010iuz.1"; nearest_ref "uc010iuz.1"; class_code "="; tss_id "TSS15218"; p_id "P15211";
chr5	hg19_knownGene	exon	37330140	37330234	.	-	.	gene_id "XLOC_016457"; transcript_id "5_00043546"; exon_number "20"; gene_name "uc010iuz.1"; oId "uc010iuz.1"; nearest_ref "uc010iuz.1"; class_code "="; tss_id "TSS15218"; p_id "P15211";
chr5	hg19_knownGene	exon	37331787	37331897	.	-	.	gene_id "XLOC_016457"; transcript_id "5_00043546"; exon_number "21"; gene_name "uc010iuz.1"; oId "uc010iuz.1"; nearest_ref "uc010iuz.1"; class_code "="; tss_id "TSS15218"; p_id "P15211";
chr5	hg19_knownGene	exon	37333565	37333735	.	-	.	gene_id "XLOC_016457"; transcript_id "5_00043546"; exon_number "22"; gene_name "uc010iuz.1"; oId "uc010iuz.1"; nearest_ref "uc010iuz.1"; class_code "="; tss_id "TSS15218"; p_id "P15211";
chr5	hg19_knownGene	exon	37337920	37338020	.	-	.	gene_id "XLOC_016457"; transcript_id "5_00043546"; exon_number "23"; gene_name "uc010iuz.1"; oId "uc010iuz.1"; nearest_ref "uc010iuz.1"; class_code "="; tss_id "TSS15218"; p_id "P15211";
chr5	hg19_knownGene	exon	37341192	37341344	.	-	.	gene_id "XLOC_016457"; transcript_id "5_00043546"; exon_number "24"; gene_name "uc010iuz.1"; oId "uc010iuz.1"; nearest_ref "uc010iuz.1"; class_code "="; tss_id "TSS15218"; p_id "P15211";
chr5	hg19_knownGene	exon	37342651	37342748	.	-	.	gene_id "XLOC_016457"; transcript_id "5_00043546"; exon_number "25"; gene_name "uc010iuz.1"; oId "uc010iuz.1"; nearest_ref "uc010iuz.1"; class_code "="; tss_id "TSS15218"; p_id "P15211";
chr5	hg19_knownGene	exon	37348607	37348698	.	-	.	gene_id "XLOC_016457"; transcript_id "5_00043546"; exon_number "26"; gene_name "uc010iuz.1"; oId "uc010iuz.1"; nearest_ref "uc010iuz.1"; class_code "="; tss_id "TSS15218"; p_id "P15211";
chr5	hg19_knownGene	exon	37349274	37349347	.	-	.	gene_id "XLOC_016457"; transcript_id "5_00043546"; exon_number "27"; gene_name "uc010iuz.1"; oId "uc010iuz.1"; nearest_ref "uc010iuz.1"; class_code "="; tss_id "TSS15218"; p_id "P15211";
chr5	hg19_knownGene	exon	37350262	37350367	.	-	.	gene_id "XLOC_016457"; transcript_id "5_00043546"; exon_number "28"; gene_name "uc010iuz.1"; oId "uc010iuz.1"; nearest_ref "uc010iuz.1"; class_code "="; tss_id "TSS15218"; p_id "P15211";
chr5	hg19_knownGene	exon	37351292	37351458	.	-	.	gene_id "XLOC_016457"; transcript_id "5_00043546"; exon_number "29"; gene_name "uc010iuz.1"; oId "uc010iuz.1"; nearest_ref "uc010iuz.1"; class_code "="; tss_id "TSS15218"; p_id "P15211";
chr5	hg19_knownGene	exon	37352839	37352931	.	-	.	gene_id "XLOC_016457"; transcript_id "5_00043546"; exon_number "30"; gene_name "uc010iuz.1"; oId "uc010iuz.1"; nearest_ref "uc010iuz.1"; class_code "="; tss_id "TSS15218"; p_id "P15211";
chr5	hg19_knownGene	exon	37358183	37358253	.	-	.	gene_id "XLOC_016457"; transcript_id "5_00043546"; exon_number "31"; gene_name "uc010iuz.1"; oId "uc010iuz.1"; nearest_ref "uc010iuz.1"; class_code "="; tss_id "TSS15218"; p_id "P15211";
chr5	hg19_knownGene	exon	37363990	37364086	.	-	.	gene_id "XLOC_016457"; transcript_id "5_00043546"; exon_number "32"; gene_name "uc010iuz.1"; oId "uc010iuz.1"; nearest_ref "uc010iuz.1"; class_code "="; tss_id "TSS15218"; p_id "P15211";
chr5	hg19_knownGene	exon	37364349	37364486	.	-	.	gene_id "XLOC_016457"; transcript_id "5_00043546"; exon_number "33"; gene_name "uc010iuz.1"; oId "uc010iuz.1"; nearest_ref "uc010iuz.1"; class_code "="; tss_id "TSS15218"; p_id "P15211";
chr5	hg19_knownGene	exon	37370923	37371197	.	-	.	gene_id "XLOC_016457"; transcript_id "5_00043546"; exon_number "34"; gene_name "uc010iuz.1"; oId "uc010iuz.1"; nearest_ref "uc010iuz.1"; class_code "="; tss_id "TSS15218"; p_id "P15211";
chr5	hg19_knownGene	exon	37815754	37816099	.	-	.	gene_id "XLOC_016458"; transcript_id "5_00043547"; exon_number "1"; gene_name "uc011cpc.1"; oId "uc011cpc.1"; nearest_ref "uc011cpc.1"; class_code "="; tss_id "TSS15219"; p_id "P15217";
chr5	hg19_knownGene	exon	37834836	37834898	.	-	.	gene_id "XLOC_016458"; transcript_id "5_00043547"; exon_number "2"; gene_name "uc011cpc.1"; oId "uc011cpc.1"; nearest_ref "uc011cpc.1"; class_code "="; tss_id "TSS15219"; p_id "P15217";
chr5	hg19_knownGene	exon	37815754	37816237	.	-	.	gene_id "XLOC_016458"; transcript_id "5_00043548"; exon_number "1"; gene_name "uc011cpd.1"; oId "uc011cpd.1"; nearest_ref "uc011cpd.1"; class_code "="; tss_id "TSS15219"; p_id "P15213";
chr5	hg19_knownGene	exon	37824112	37824191	.	-	.	gene_id "XLOC_016458"; transcript_id "5_00043548"; exon_number "2"; gene_name "uc011cpd.1"; oId "uc011cpd.1"; nearest_ref "uc011cpd.1"; class_code "="; tss_id "TSS15219"; p_id "P15213";
chr5	hg19_knownGene	exon	37834826	37834924	.	-	.	gene_id "XLOC_016458"; transcript_id "5_00043548"; exon_number "3"; gene_name "uc011cpd.1"; oId "uc011cpd.1"; nearest_ref "uc011cpd.1"; class_code "="; tss_id "TSS15219"; p_id "P15213";
chr5	hg19_knownGene	exon	37815754	37816237	.	-	.	gene_id "XLOC_016458"; transcript_id "5_00043549"; exon_number "1"; gene_name "uc011cpe.1"; oId "uc011cpe.1"; nearest_ref "uc011cpe.1"; class_code "="; tss_id "TSS15219"; p_id "P15212";
chr5	hg19_knownGene	exon	37834826	37835010	.	-	.	gene_id "XLOC_016458"; transcript_id "5_00043549"; exon_number "2"; gene_name "uc011cpe.1"; oId "uc011cpe.1"; nearest_ref "uc011cpe.1"; class_code "="; tss_id "TSS15219"; p_id "P15212";
chr5	hg19_knownGene	exon	37815754	37816237	.	-	.	gene_id "XLOC_016458"; transcript_id "5_00043550"; exon_number "1"; gene_name "uc011cpf.1"; oId "uc011cpf.1"; nearest_ref "uc011cpf.1"; class_code "="; tss_id "TSS15220"; p_id "P15212";
chr5	hg19_knownGene	exon	37834826	37834924	.	-	.	gene_id "XLOC_016458"; transcript_id "5_00043550"; exon_number "2"; gene_name "uc011cpf.1"; oId "uc011cpf.1"; nearest_ref "uc011cpf.1"; class_code "="; tss_id "TSS15220"; p_id "P15212";
chr5	hg19_knownGene	exon	37835497	37835593	.	-	.	gene_id "XLOC_016458"; transcript_id "5_00043550"; exon_number "3"; gene_name "uc011cpf.1"; oId "uc011cpf.1"; nearest_ref "uc011cpf.1"; class_code "="; tss_id "TSS15220"; p_id "P15212";
chr5	hg19_knownGene	exon	37815754	37816237	.	-	.	gene_id "XLOC_016458"; transcript_id "5_00043552"; exon_number "1"; gene_name "uc011cph.1"; oId "uc011cph.1"; nearest_ref "uc011cph.1"; class_code "="; tss_id "TSS15221"; p_id "P15216";
chr5	hg19_knownGene	exon	37834826	37834924	.	-	.	gene_id "XLOC_016458"; transcript_id "5_00043552"; exon_number "2"; gene_name "uc011cph.1"; oId "uc011cph.1"; nearest_ref "uc011cph.1"; class_code "="; tss_id "TSS15221"; p_id "P15216";
chr5	hg19_knownGene	exon	37835736	37835929	.	-	.	gene_id "XLOC_016458"; transcript_id "5_00043552"; exon_number "3"; gene_name "uc011cph.1"; oId "uc011cph.1"; nearest_ref "uc011cph.1"; class_code "="; tss_id "TSS15221"; p_id "P15216";
chr5	hg19_knownGene	exon	37815754	37816237	.	-	.	gene_id "XLOC_016458"; transcript_id "5_00043551"; exon_number "1"; gene_name "uc011cpg.1"; oId "uc011cpg.1"; nearest_ref "uc011cpg.1"; class_code "="; tss_id "TSS15221"; p_id "P15215";
chr5	hg19_knownGene	exon	37834748	37834924	.	-	.	gene_id "XLOC_016458"; transcript_id "5_00043551"; exon_number "2"; gene_name "uc011cpg.1"; oId "uc011cpg.1"; nearest_ref "uc011cpg.1"; class_code "="; tss_id "TSS15221"; p_id "P15215";
chr5	hg19_knownGene	exon	37835736	37835929	.	-	.	gene_id "XLOC_016458"; transcript_id "5_00043551"; exon_number "3"; gene_name "uc011cpg.1"; oId "uc011cpg.1"; nearest_ref "uc011cpg.1"; class_code "="; tss_id "TSS15221"; p_id "P15215";
chr5	hg19_knownGene	exon	37815754	37816237	.	-	.	gene_id "XLOC_016458"; transcript_id "5_00043553"; exon_number "1"; gene_name "uc011cpi.1"; oId "uc011cpi.1"; nearest_ref "uc011cpi.1"; class_code "="; tss_id "TSS15222"; p_id "P15214";
chr5	hg19_knownGene	exon	37834748	37834924	.	-	.	gene_id "XLOC_016458"; transcript_id "5_00043553"; exon_number "2"; gene_name "uc011cpi.1"; oId "uc011cpi.1"; nearest_ref "uc011cpi.1"; class_code "="; tss_id "TSS15222"; p_id "P15214";
chr5	hg19_knownGene	exon	37839609	37839782	.	-	.	gene_id "XLOC_016458"; transcript_id "5_00043553"; exon_number "3"; gene_name "uc011cpi.1"; oId "uc011cpi.1"; nearest_ref "uc011cpi.1"; class_code "="; tss_id "TSS15222"; p_id "P15214";
chr5	hg19_knownGene	exon	38400555	38402183	.	-	.	gene_id "XLOC_016459"; transcript_id "5_00043554"; exon_number "1"; gene_name "uc003jld.1"; oId "uc003jld.1"; nearest_ref "uc003jld.1"; class_code "="; tss_id "TSS15223";
chr5	hg19_knownGene	exon	38403501	38403573	.	-	.	gene_id "XLOC_016459"; transcript_id "5_00043554"; exon_number "2"; gene_name "uc003jld.1"; oId "uc003jld.1"; nearest_ref "uc003jld.1"; class_code "="; tss_id "TSS15223";
chr5	Cufflinks	exon	38424853	38425183	.	-	.	gene_id "XLOC_016460"; transcript_id "5_00046906"; exon_number "1"; gene_name "uc003jlb.1"; oId "upf3.17013.1"; nearest_ref "uc003jlb.1"; class_code "x"; tss_id "TSS15224";
chr5	Cufflinks	exon	38427194	38427385	.	-	.	gene_id "XLOC_016460"; transcript_id "5_00046906"; exon_number "2"; gene_name "uc003jlb.1"; oId "upf3.17013.1"; nearest_ref "uc003jlb.1"; class_code "x"; tss_id "TSS15224";
chr5	Cufflinks	exon	38434660	38435395	.	-	.	gene_id "XLOC_016460"; transcript_id "5_00046906"; exon_number "3"; gene_name "uc003jlb.1"; oId "upf3.17013.1"; nearest_ref "uc003jlb.1"; class_code "x"; tss_id "TSS15224";
chr5	Cufflinks	exon	38468341	38468451	.	-	.	gene_id "XLOC_016460"; transcript_id "5_00046906"; exon_number "4"; gene_name "uc003jlb.1"; oId "upf3.17013.1"; nearest_ref "uc003jlb.1"; class_code "x"; tss_id "TSS15224";
chr5	Cufflinks	exon	38429880	38434508	.	-	.	gene_id "XLOC_016460"; transcript_id "5_00046907"; exon_number "1"; gene_name "uc003jlb.1"; oId "upf3.17014.1"; nearest_ref "uc003jlb.1"; class_code "x";
chr5	Cufflinks	exon	38433946	38435395	.	-	.	gene_id "XLOC_016460"; transcript_id "5_00048188"; exon_number "1"; gene_name "uc003jlb.1"; oId "upf1_r4.29789.1"; nearest_ref "uc003jlb.1"; class_code "x"; tss_id "TSS15224";
chr5	Cufflinks	exon	38468341	38468543	.	-	.	gene_id "XLOC_016460"; transcript_id "5_00048188"; exon_number "2"; gene_name "uc003jlb.1"; oId "upf1_r4.29789.1"; nearest_ref "uc003jlb.1"; class_code "x"; tss_id "TSS15224";
chr5	Cufflinks	exon	38461100	38461415	.	-	.	gene_id "XLOC_016460"; transcript_id "5_00043555"; exon_number "1"; oId "SC4.25091.1"; class_code "."; tss_id "TSS15224";
chr5	Cufflinks	exon	38468341	38468514	.	-	.	gene_id "XLOC_016460"; transcript_id "5_00043555"; exon_number "2"; oId "SC4.25091.1"; class_code "."; tss_id "TSS15224";
chr5	Cufflinks	exon	38466271	38466500	.	-	.	gene_id "XLOC_016460"; transcript_id "5_00043556"; exon_number "1"; oId "SC3.16199.2"; class_code "."; tss_id "TSS15225";
chr5	Cufflinks	exon	38468341	38468424	.	-	.	gene_id "XLOC_016460"; transcript_id "5_00043556"; exon_number "2"; oId "SC3.16199.2"; class_code "."; tss_id "TSS15225";
chr5	Cufflinks	exon	38449023	38449123	.	-	.	gene_id "XLOC_016461"; transcript_id "5_00048189"; exon_number "1"; gene_name "uc003jlb.1"; oId "upf1_r4.29790.1"; nearest_ref "uc003jlb.1"; class_code "i";
chr5	hg19_knownGene	exon	38475065	38482320	.	-	.	gene_id "XLOC_016462"; transcript_id "5_00043558"; exon_number "1"; gene_name "uc010ive.1"; oId "uc010ive.1"; nearest_ref "uc010ive.1"; class_code "="; tss_id "TSS15227"; p_id "P15218";
chr5	hg19_knownGene	exon	38482691	38482769	.	-	.	gene_id "XLOC_016462"; transcript_id "5_00043558"; exon_number "2"; gene_name "uc010ive.1"; oId "uc010ive.1"; nearest_ref "uc010ive.1"; class_code "="; tss_id "TSS15227"; p_id "P15218";
chr5	hg19_knownGene	exon	38484877	38484970	.	-	.	gene_id "XLOC_016462"; transcript_id "5_00043558"; exon_number "3"; gene_name "uc010ive.1"; oId "uc010ive.1"; nearest_ref "uc010ive.1"; class_code "="; tss_id "TSS15227"; p_id "P15218";
chr5	hg19_knownGene	exon	38485921	38486082	.	-	.	gene_id "XLOC_016462"; transcript_id "5_00043558"; exon_number "4"; gene_name "uc010ive.1"; oId "uc010ive.1"; nearest_ref "uc010ive.1"; class_code "="; tss_id "TSS15227"; p_id "P15218";
chr5	hg19_knownGene	exon	38489180	38489347	.	-	.	gene_id "XLOC_016462"; transcript_id "5_00043558"; exon_number "5"; gene_name "uc010ive.1"; oId "uc010ive.1"; nearest_ref "uc010ive.1"; class_code "="; tss_id "TSS15227"; p_id "P15218";
chr5	hg19_knownGene	exon	38490292	38490393	.	-	.	gene_id "XLOC_016462"; transcript_id "5_00043558"; exon_number "6"; gene_name "uc010ive.1"; oId "uc010ive.1"; nearest_ref "uc010ive.1"; class_code "="; tss_id "TSS15227"; p_id "P15218";
chr5	hg19_knownGene	exon	38493708	38493887	.	-	.	gene_id "XLOC_016462"; transcript_id "5_00043558"; exon_number "7"; gene_name "uc010ive.1"; oId "uc010ive.1"; nearest_ref "uc010ive.1"; class_code "="; tss_id "TSS15227"; p_id "P15218";
chr5	hg19_knownGene	exon	38496484	38496697	.	-	.	gene_id "XLOC_016462"; transcript_id "5_00043558"; exon_number "8"; gene_name "uc010ive.1"; oId "uc010ive.1"; nearest_ref "uc010ive.1"; class_code "="; tss_id "TSS15227"; p_id "P15218";
chr5	hg19_knownGene	exon	38499615	38499685	.	-	.	gene_id "XLOC_016462"; transcript_id "5_00043558"; exon_number "9"; gene_name "uc010ive.1"; oId "uc010ive.1"; nearest_ref "uc010ive.1"; class_code "="; tss_id "TSS15227"; p_id "P15218";
chr5	hg19_knownGene	exon	38502739	38502901	.	-	.	gene_id "XLOC_016462"; transcript_id "5_00043558"; exon_number "10"; gene_name "uc010ive.1"; oId "uc010ive.1"; nearest_ref "uc010ive.1"; class_code "="; tss_id "TSS15227"; p_id "P15218";
chr5	hg19_knownGene	exon	38504078	38504223	.	-	.	gene_id "XLOC_016462"; transcript_id "5_00043558"; exon_number "11"; gene_name "uc010ive.1"; oId "uc010ive.1"; nearest_ref "uc010ive.1"; class_code "="; tss_id "TSS15227"; p_id "P15218";
chr5	hg19_knownGene	exon	38506007	38506176	.	-	.	gene_id "XLOC_016462"; transcript_id "5_00043558"; exon_number "12"; gene_name "uc010ive.1"; oId "uc010ive.1"; nearest_ref "uc010ive.1"; class_code "="; tss_id "TSS15227"; p_id "P15218";
chr5	hg19_knownGene	exon	38506605	38506734	.	-	.	gene_id "XLOC_016462"; transcript_id "5_00043558"; exon_number "13"; gene_name "uc010ive.1"; oId "uc010ive.1"; nearest_ref "uc010ive.1"; class_code "="; tss_id "TSS15227"; p_id "P15218";
chr5	hg19_knownGene	exon	38510566	38510820	.	-	.	gene_id "XLOC_016462"; transcript_id "5_00043558"; exon_number "14"; gene_name "uc010ive.1"; oId "uc010ive.1"; nearest_ref "uc010ive.1"; class_code "="; tss_id "TSS15227"; p_id "P15218";
chr5	hg19_knownGene	exon	38511892	38512066	.	-	.	gene_id "XLOC_016462"; transcript_id "5_00043558"; exon_number "15"; gene_name "uc010ive.1"; oId "uc010ive.1"; nearest_ref "uc010ive.1"; class_code "="; tss_id "TSS15227"; p_id "P15218";
chr5	hg19_knownGene	exon	38523521	38523684	.	-	.	gene_id "XLOC_016462"; transcript_id "5_00043558"; exon_number "16"; gene_name "uc010ive.1"; oId "uc010ive.1"; nearest_ref "uc010ive.1"; class_code "="; tss_id "TSS15227"; p_id "P15218";
chr5	hg19_knownGene	exon	38527257	38527396	.	-	.	gene_id "XLOC_016462"; transcript_id "5_00043558"; exon_number "17"; gene_name "uc010ive.1"; oId "uc010ive.1"; nearest_ref "uc010ive.1"; class_code "="; tss_id "TSS15227"; p_id "P15218";
chr5	hg19_knownGene	exon	38528828	38528942	.	-	.	gene_id "XLOC_016462"; transcript_id "5_00043558"; exon_number "18"; gene_name "uc010ive.1"; oId "uc010ive.1"; nearest_ref "uc010ive.1"; class_code "="; tss_id "TSS15227"; p_id "P15218";
chr5	hg19_knownGene	exon	38530608	38530768	.	-	.	gene_id "XLOC_016462"; transcript_id "5_00043558"; exon_number "19"; gene_name "uc010ive.1"; oId "uc010ive.1"; nearest_ref "uc010ive.1"; class_code "="; tss_id "TSS15227"; p_id "P15218";
chr5	hg19_knownGene	exon	38556436	38556748	.	-	.	gene_id "XLOC_016462"; transcript_id "5_00043558"; exon_number "20"; gene_name "uc010ive.1"; oId "uc010ive.1"; nearest_ref "uc010ive.1"; class_code "="; tss_id "TSS15227"; p_id "P15218";
chr5	hg19_knownGene	exon	38475065	38482320	.	-	.	gene_id "XLOC_016462"; transcript_id "5_00043559"; exon_number "1"; gene_name "uc003jli.2"; oId "uc003jli.2"; nearest_ref "uc003jli.2"; class_code "="; tss_id "TSS15228"; p_id "P15218";
chr5	hg19_knownGene	exon	38482691	38482769	.	-	.	gene_id "XLOC_016462"; transcript_id "5_00043559"; exon_number "2"; gene_name "uc003jli.2"; oId "uc003jli.2"; nearest_ref "uc003jli.2"; class_code "="; tss_id "TSS15228"; p_id "P15218";
chr5	hg19_knownGene	exon	38484877	38484970	.	-	.	gene_id "XLOC_016462"; transcript_id "5_00043559"; exon_number "3"; gene_name "uc003jli.2"; oId "uc003jli.2"; nearest_ref "uc003jli.2"; class_code "="; tss_id "TSS15228"; p_id "P15218";
chr5	hg19_knownGene	exon	38485921	38486082	.	-	.	gene_id "XLOC_016462"; transcript_id "5_00043559"; exon_number "4"; gene_name "uc003jli.2"; oId "uc003jli.2"; nearest_ref "uc003jli.2"; class_code "="; tss_id "TSS15228"; p_id "P15218";
chr5	hg19_knownGene	exon	38489180	38489347	.	-	.	gene_id "XLOC_016462"; transcript_id "5_00043559"; exon_number "5"; gene_name "uc003jli.2"; oId "uc003jli.2"; nearest_ref "uc003jli.2"; class_code "="; tss_id "TSS15228"; p_id "P15218";
chr5	hg19_knownGene	exon	38490292	38490393	.	-	.	gene_id "XLOC_016462"; transcript_id "5_00043559"; exon_number "6"; gene_name "uc003jli.2"; oId "uc003jli.2"; nearest_ref "uc003jli.2"; class_code "="; tss_id "TSS15228"; p_id "P15218";
chr5	hg19_knownGene	exon	38493708	38493887	.	-	.	gene_id "XLOC_016462"; transcript_id "5_00043559"; exon_number "7"; gene_name "uc003jli.2"; oId "uc003jli.2"; nearest_ref "uc003jli.2"; class_code "="; tss_id "TSS15228"; p_id "P15218";
chr5	hg19_knownGene	exon	38496484	38496697	.	-	.	gene_id "XLOC_016462"; transcript_id "5_00043559"; exon_number "8"; gene_name "uc003jli.2"; oId "uc003jli.2"; nearest_ref "uc003jli.2"; class_code "="; tss_id "TSS15228"; p_id "P15218";
chr5	hg19_knownGene	exon	38499615	38499685	.	-	.	gene_id "XLOC_016462"; transcript_id "5_00043559"; exon_number "9"; gene_name "uc003jli.2"; oId "uc003jli.2"; nearest_ref "uc003jli.2"; class_code "="; tss_id "TSS15228"; p_id "P15218";
chr5	hg19_knownGene	exon	38502739	38502901	.	-	.	gene_id "XLOC_016462"; transcript_id "5_00043559"; exon_number "10"; gene_name "uc003jli.2"; oId "uc003jli.2"; nearest_ref "uc003jli.2"; class_code "="; tss_id "TSS15228"; p_id "P15218";
chr5	hg19_knownGene	exon	38504078	38504223	.	-	.	gene_id "XLOC_016462"; transcript_id "5_00043559"; exon_number "11"; gene_name "uc003jli.2"; oId "uc003jli.2"; nearest_ref "uc003jli.2"; class_code "="; tss_id "TSS15228"; p_id "P15218";
chr5	hg19_knownGene	exon	38506007	38506176	.	-	.	gene_id "XLOC_016462"; transcript_id "5_00043559"; exon_number "12"; gene_name "uc003jli.2"; oId "uc003jli.2"; nearest_ref "uc003jli.2"; class_code "="; tss_id "TSS15228"; p_id "P15218";
chr5	hg19_knownGene	exon	38506605	38506734	.	-	.	gene_id "XLOC_016462"; transcript_id "5_00043559"; exon_number "13"; gene_name "uc003jli.2"; oId "uc003jli.2"; nearest_ref "uc003jli.2"; class_code "="; tss_id "TSS15228"; p_id "P15218";
chr5	hg19_knownGene	exon	38510566	38510820	.	-	.	gene_id "XLOC_016462"; transcript_id "5_00043559"; exon_number "14"; gene_name "uc003jli.2"; oId "uc003jli.2"; nearest_ref "uc003jli.2"; class_code "="; tss_id "TSS15228"; p_id "P15218";
chr5	hg19_knownGene	exon	38511892	38512066	.	-	.	gene_id "XLOC_016462"; transcript_id "5_00043559"; exon_number "15"; gene_name "uc003jli.2"; oId "uc003jli.2"; nearest_ref "uc003jli.2"; class_code "="; tss_id "TSS15228"; p_id "P15218";
chr5	hg19_knownGene	exon	38523521	38523684	.	-	.	gene_id "XLOC_016462"; transcript_id "5_00043559"; exon_number "16"; gene_name "uc003jli.2"; oId "uc003jli.2"; nearest_ref "uc003jli.2"; class_code "="; tss_id "TSS15228"; p_id "P15218";
chr5	hg19_knownGene	exon	38527257	38527396	.	-	.	gene_id "XLOC_016462"; transcript_id "5_00043559"; exon_number "17"; gene_name "uc003jli.2"; oId "uc003jli.2"; nearest_ref "uc003jli.2"; class_code "="; tss_id "TSS15228"; p_id "P15218";
chr5	hg19_knownGene	exon	38528828	38528942	.	-	.	gene_id "XLOC_016462"; transcript_id "5_00043559"; exon_number "18"; gene_name "uc003jli.2"; oId "uc003jli.2"; nearest_ref "uc003jli.2"; class_code "="; tss_id "TSS15228"; p_id "P15218";
chr5	hg19_knownGene	exon	38530608	38530768	.	-	.	gene_id "XLOC_016462"; transcript_id "5_00043559"; exon_number "19"; gene_name "uc003jli.2"; oId "uc003jli.2"; nearest_ref "uc003jli.2"; class_code "="; tss_id "TSS15228"; p_id "P15218";
chr5	hg19_knownGene	exon	38595363	38595507	.	-	.	gene_id "XLOC_016462"; transcript_id "5_00043559"; exon_number "20"; gene_name "uc003jli.2"; oId "uc003jli.2"; nearest_ref "uc003jli.2"; class_code "="; tss_id "TSS15228"; p_id "P15218";
chr5	hg19_knownGene	exon	38758700	38759765	.	-	.	gene_id "XLOC_016463"; transcript_id "5_00043560"; exon_number "1"; gene_name "uc003jlk.1"; oId "uc003jlk.1"; nearest_ref "uc003jlk.1"; class_code "="; tss_id "TSS15229";
chr5	hg19_knownGene	exon	38796451	38796571	.	-	.	gene_id "XLOC_016463"; transcript_id "5_00043560"; exon_number "2"; gene_name "uc003jlk.1"; oId "uc003jlk.1"; nearest_ref "uc003jlk.1"; class_code "="; tss_id "TSS15229";
chr5	hg19_knownGene	exon	38845770	38845880	.	-	.	gene_id "XLOC_016463"; transcript_id "5_00043560"; exon_number "3"; gene_name "uc003jlk.1"; oId "uc003jlk.1"; nearest_ref "uc003jlk.1"; class_code "="; tss_id "TSS15229";
chr5	Cufflinks	exon	38845353	38845880	.	-	.	gene_id "XLOC_016463"; transcript_id "5_00045999"; exon_number "1"; gene_name "uc003jlk.1"; oId "SC4.uc003jlk.1.2"; nearest_ref "uc003jlk.1"; class_code "e";
chr5	Cufflinks	exon	38812209	38812882	.	-	.	gene_id "XLOC_016464"; transcript_id "5_00048191"; exon_number "1"; gene_name "uc003jlk.1"; oId "upf1_r4.29795.1"; nearest_ref "uc003jlk.1"; class_code "i";
chr5	Cufflinks	exon	38813989	38814315	.	-	.	gene_id "XLOC_016465"; transcript_id "5_00048192"; exon_number "1"; gene_name "uc003jlk.1"; oId "upf1_r4.29796.1"; nearest_ref "uc003jlk.1"; class_code "i";
chr5	Cufflinks	exon	38819804	38823068	.	-	.	gene_id "XLOC_016466"; transcript_id "5_00046908"; exon_number "1"; gene_name "uc003jll.1"; oId "uc003jll.1_ext"; nearest_ref "uc003jll.1"; class_code "o";
chr5	Cufflinks	exon	38821803	38823878	.	-	.	gene_id "XLOC_016466"; transcript_id "5_00045988"; exon_number "1"; gene_name "uc003jlk.1"; oId "SC4.25101.1"; nearest_ref "uc003jlk.1"; class_code "i";
chr5	Cufflinks	exon	38823769	38824455	.	-	.	gene_id "XLOC_016466"; transcript_id "5_00048195"; exon_number "1"; gene_name "uc003jlk.1"; oId "upf1_r4.29799.1"; nearest_ref "uc003jlk.1"; class_code "i";
chr5	Cufflinks	exon	38825803	38826656	.	-	.	gene_id "XLOC_016467"; transcript_id "5_00045989"; exon_number "1"; gene_name "uc003jlk.1"; oId "SC4.25102.1"; nearest_ref "uc003jlk.1"; class_code "i";
chr5	Cufflinks	exon	38826828	38828583	.	-	.	gene_id "XLOC_016468"; transcript_id "5_00045990"; exon_number "1"; gene_name "uc003jlk.1"; oId "SC4.25103.1"; nearest_ref "uc003jlk.1"; class_code "i";
chr5	Cufflinks	exon	38828649	38829124	.	-	.	gene_id "XLOC_016469"; transcript_id "5_00048198"; exon_number "1"; gene_name "uc003jlk.1"; oId "upf1_r4.29803.1"; nearest_ref "uc003jlk.1"; class_code "i";
chr5	Cufflinks	exon	38829207	38829900	.	-	.	gene_id "XLOC_016469"; transcript_id "5_00045991"; exon_number "1"; gene_name "uc003jlk.1"; oId "upf1_r4.29804.1"; nearest_ref "uc003jlk.1"; class_code "i";
chr5	Cufflinks	exon	38829926	38831496	.	-	.	gene_id "XLOC_016470"; transcript_id "5_00045992"; exon_number "1"; gene_name "uc003jlk.1"; oId "SC4.25105.1"; nearest_ref "uc003jlk.1"; class_code "i";
chr5	Cufflinks	exon	38831597	38832100	.	-	.	gene_id "XLOC_016471"; transcript_id "5_00045993"; exon_number "1"; gene_name "uc003jlk.1"; oId "SC4.25106.1"; nearest_ref "uc003jlk.1"; class_code "i";
chr5	Cufflinks	exon	38832214	38833453	.	-	.	gene_id "XLOC_016472"; transcript_id "5_00048201"; exon_number "1"; gene_name "uc003jlk.1"; oId "upf1_r4.29807.1"; nearest_ref "uc003jlk.1"; class_code "i";
chr5	Cufflinks	exon	38833593	38834080	.	-	.	gene_id "XLOC_016473"; transcript_id "5_00045994"; exon_number "1"; gene_name "uc003jlk.1"; oId "SC4.25107.1"; nearest_ref "uc003jlk.1"; class_code "i";
chr5	Cufflinks	exon	38836045	38836500	.	-	.	gene_id "XLOC_016474"; transcript_id "5_00048202"; exon_number "1"; gene_name "uc003jlk.1"; oId "upf1_r4.29809.1"; nearest_ref "uc003jlk.1"; class_code "i";
chr5	Cufflinks	exon	38837370	38839069	.	-	.	gene_id "XLOC_016475"; transcript_id "5_00045995"; exon_number "1"; gene_name "uc003jlk.1"; oId "SC4.25108.1"; nearest_ref "uc003jlk.1"; class_code "i";
chr5	Cufflinks	exon	38838985	38839673	.	-	.	gene_id "XLOC_016475"; transcript_id "5_00048203"; exon_number "1"; gene_name "uc003jlk.1"; oId "upf1_r4.29810.1"; nearest_ref "uc003jlk.1"; class_code "i";
chr5	Cufflinks	exon	38840336	38841904	.	-	.	gene_id "XLOC_016476"; transcript_id "5_00045996"; exon_number "1"; gene_name "uc003jlk.1"; oId "SC4.25109.1"; nearest_ref "uc003jlk.1"; class_code "i";
chr5	Cufflinks	exon	38842097	38844014	.	-	.	gene_id "XLOC_016477"; transcript_id "5_00048205"; exon_number "1"; gene_name "uc003jlk.1"; oId "upf1_r4.29812.1"; nearest_ref "uc003jlk.1"; class_code "i";
chr5	Cufflinks	exon	38843606	38844221	.	-	.	gene_id "XLOC_016477"; transcript_id "5_00045998"; exon_number "1"; gene_name "uc003jlk.1"; oId "SC4.25111.1"; nearest_ref "uc003jlk.1"; class_code "i";
chr5	Cufflinks	exon	38844609	38845193	.	-	.	gene_id "XLOC_016478"; transcript_id "5_00048206"; exon_number "1"; gene_name "uc003jlk.1"; oId "upf1_r4.29813.1"; nearest_ref "uc003jlk.1"; class_code "i";
chr5	Cufflinks	exon	38938021	38942480	.	-	.	gene_id "XLOC_016479"; transcript_id "5_00046000"; exon_number "1"; gene_name "uc011cpk.1"; oId "SC4.25128.1"; nearest_ref "uc011cpk.1"; class_code "j"; tss_id "TSS15230";
chr5	Cufflinks	exon	38942935	38943073	.	-	.	gene_id "XLOC_016479"; transcript_id "5_00046000"; exon_number "2"; gene_name "uc011cpk.1"; oId "SC4.25128.1"; nearest_ref "uc011cpk.1"; class_code "j"; tss_id "TSS15230";
chr5	Cufflinks	exon	38944548	38944671	.	-	.	gene_id "XLOC_016479"; transcript_id "5_00046000"; exon_number "3"; gene_name "uc011cpk.1"; oId "SC4.25128.1"; nearest_ref "uc011cpk.1"; class_code "j"; tss_id "TSS15230";
chr5	Cufflinks	exon	38945015	38945170	.	-	.	gene_id "XLOC_016479"; transcript_id "5_00046000"; exon_number "4"; gene_name "uc011cpk.1"; oId "SC4.25128.1"; nearest_ref "uc011cpk.1"; class_code "j"; tss_id "TSS15230";
chr5	Cufflinks	exon	38945593	38945712	.	-	.	gene_id "XLOC_016479"; transcript_id "5_00046000"; exon_number "5"; gene_name "uc011cpk.1"; oId "SC4.25128.1"; nearest_ref "uc011cpk.1"; class_code "j"; tss_id "TSS15230";
chr5	Cufflinks	exon	38946570	38946654	.	-	.	gene_id "XLOC_016479"; transcript_id "5_00046000"; exon_number "6"; gene_name "uc011cpk.1"; oId "SC4.25128.1"; nearest_ref "uc011cpk.1"; class_code "j"; tss_id "TSS15230";
chr5	Cufflinks	exon	38947366	38947543	.	-	.	gene_id "XLOC_016479"; transcript_id "5_00046000"; exon_number "7"; gene_name "uc011cpk.1"; oId "SC4.25128.1"; nearest_ref "uc011cpk.1"; class_code "j"; tss_id "TSS15230";
chr5	Cufflinks	exon	38949458	38949529	.	-	.	gene_id "XLOC_016479"; transcript_id "5_00046000"; exon_number "8"; gene_name "uc011cpk.1"; oId "SC4.25128.1"; nearest_ref "uc011cpk.1"; class_code "j"; tss_id "TSS15230";
chr5	Cufflinks	exon	38949814	38950822	.	-	.	gene_id "XLOC_016479"; transcript_id "5_00046000"; exon_number "9"; gene_name "uc011cpk.1"; oId "SC4.25128.1"; nearest_ref "uc011cpk.1"; class_code "j"; tss_id "TSS15230";
chr5	Cufflinks	exon	38952298	38952527	.	-	.	gene_id "XLOC_016479"; transcript_id "5_00046000"; exon_number "10"; gene_name "uc011cpk.1"; oId "SC4.25128.1"; nearest_ref "uc011cpk.1"; class_code "j"; tss_id "TSS15230";
chr5	Cufflinks	exon	38953087	38953193	.	-	.	gene_id "XLOC_016479"; transcript_id "5_00046000"; exon_number "11"; gene_name "uc011cpk.1"; oId "SC4.25128.1"; nearest_ref "uc011cpk.1"; class_code "j"; tss_id "TSS15230";
chr5	Cufflinks	exon	38953563	38953655	.	-	.	gene_id "XLOC_016479"; transcript_id "5_00046000"; exon_number "12"; gene_name "uc011cpk.1"; oId "SC4.25128.1"; nearest_ref "uc011cpk.1"; class_code "j"; tss_id "TSS15230";
chr5	Cufflinks	exon	38954876	38954963	.	-	.	gene_id "XLOC_016479"; transcript_id "5_00046000"; exon_number "13"; gene_name "uc011cpk.1"; oId "SC4.25128.1"; nearest_ref "uc011cpk.1"; class_code "j"; tss_id "TSS15230";
chr5	Cufflinks	exon	38955697	38955806	.	-	.	gene_id "XLOC_016479"; transcript_id "5_00046000"; exon_number "14"; gene_name "uc011cpk.1"; oId "SC4.25128.1"; nearest_ref "uc011cpk.1"; class_code "j"; tss_id "TSS15230";
chr5	Cufflinks	exon	38957754	38957832	.	-	.	gene_id "XLOC_016479"; transcript_id "5_00046000"; exon_number "15"; gene_name "uc011cpk.1"; oId "SC4.25128.1"; nearest_ref "uc011cpk.1"; class_code "j"; tss_id "TSS15230";
chr5	Cufflinks	exon	38958545	38958621	.	-	.	gene_id "XLOC_016479"; transcript_id "5_00046000"; exon_number "16"; gene_name "uc011cpk.1"; oId "SC4.25128.1"; nearest_ref "uc011cpk.1"; class_code "j"; tss_id "TSS15230";
chr5	Cufflinks	exon	38958769	38958933	.	-	.	gene_id "XLOC_016479"; transcript_id "5_00046000"; exon_number "17"; gene_name "uc011cpk.1"; oId "SC4.25128.1"; nearest_ref "uc011cpk.1"; class_code "j"; tss_id "TSS15230";
chr5	Cufflinks	exon	38959297	38959423	.	-	.	gene_id "XLOC_016479"; transcript_id "5_00046000"; exon_number "18"; gene_name "uc011cpk.1"; oId "SC4.25128.1"; nearest_ref "uc011cpk.1"; class_code "j"; tss_id "TSS15230";
chr5	Cufflinks	exon	38959881	38960080	.	-	.	gene_id "XLOC_016479"; transcript_id "5_00046000"; exon_number "19"; gene_name "uc011cpk.1"; oId "SC4.25128.1"; nearest_ref "uc011cpk.1"; class_code "j"; tss_id "TSS15230";
chr5	Cufflinks	exon	38960500	38960635	.	-	.	gene_id "XLOC_016479"; transcript_id "5_00046000"; exon_number "20"; gene_name "uc011cpk.1"; oId "SC4.25128.1"; nearest_ref "uc011cpk.1"; class_code "j"; tss_id "TSS15230";
chr5	Cufflinks	exon	38962417	38962463	.	-	.	gene_id "XLOC_016479"; transcript_id "5_00046000"; exon_number "21"; gene_name "uc011cpk.1"; oId "SC4.25128.1"; nearest_ref "uc011cpk.1"; class_code "j"; tss_id "TSS15230";
chr5	Cufflinks	exon	38962587	38962688	.	-	.	gene_id "XLOC_016479"; transcript_id "5_00046000"; exon_number "22"; gene_name "uc011cpk.1"; oId "SC4.25128.1"; nearest_ref "uc011cpk.1"; class_code "j"; tss_id "TSS15230";
chr5	Cufflinks	exon	38962978	38963143	.	-	.	gene_id "XLOC_016479"; transcript_id "5_00046000"; exon_number "23"; gene_name "uc011cpk.1"; oId "SC4.25128.1"; nearest_ref "uc011cpk.1"; class_code "j"; tss_id "TSS15230";
chr5	Cufflinks	exon	38964894	38964994	.	-	.	gene_id "XLOC_016479"; transcript_id "5_00046000"; exon_number "24"; gene_name "uc011cpk.1"; oId "SC4.25128.1"; nearest_ref "uc011cpk.1"; class_code "j"; tss_id "TSS15230";
chr5	Cufflinks	exon	38966743	38966823	.	-	.	gene_id "XLOC_016479"; transcript_id "5_00046000"; exon_number "25"; gene_name "uc011cpk.1"; oId "SC4.25128.1"; nearest_ref "uc011cpk.1"; class_code "j"; tss_id "TSS15230";
chr5	Cufflinks	exon	38967263	38967329	.	-	.	gene_id "XLOC_016479"; transcript_id "5_00046000"; exon_number "26"; gene_name "uc011cpk.1"; oId "SC4.25128.1"; nearest_ref "uc011cpk.1"; class_code "j"; tss_id "TSS15230";
chr5	Cufflinks	exon	38967439	38967529	.	-	.	gene_id "XLOC_016479"; transcript_id "5_00046000"; exon_number "27"; gene_name "uc011cpk.1"; oId "SC4.25128.1"; nearest_ref "uc011cpk.1"; class_code "j"; tss_id "TSS15230";
chr5	Cufflinks	exon	38968045	38968132	.	-	.	gene_id "XLOC_016479"; transcript_id "5_00046000"; exon_number "28"; gene_name "uc011cpk.1"; oId "SC4.25128.1"; nearest_ref "uc011cpk.1"; class_code "j"; tss_id "TSS15230";
chr5	Cufflinks	exon	38971979	38972061	.	-	.	gene_id "XLOC_016479"; transcript_id "5_00046000"; exon_number "29"; gene_name "uc011cpk.1"; oId "SC4.25128.1"; nearest_ref "uc011cpk.1"; class_code "j"; tss_id "TSS15230";
chr5	Cufflinks	exon	38975639	38975706	.	-	.	gene_id "XLOC_016479"; transcript_id "5_00046000"; exon_number "30"; gene_name "uc011cpk.1"; oId "SC4.25128.1"; nearest_ref "uc011cpk.1"; class_code "j"; tss_id "TSS15230";
chr5	Cufflinks	exon	38978685	38978752	.	-	.	gene_id "XLOC_016479"; transcript_id "5_00046000"; exon_number "31"; gene_name "uc011cpk.1"; oId "SC4.25128.1"; nearest_ref "uc011cpk.1"; class_code "j"; tss_id "TSS15230";
chr5	Cufflinks	exon	38981969	38982138	.	-	.	gene_id "XLOC_016479"; transcript_id "5_00046000"; exon_number "32"; gene_name "uc011cpk.1"; oId "SC4.25128.1"; nearest_ref "uc011cpk.1"; class_code "j"; tss_id "TSS15230";
chr5	Cufflinks	exon	38991051	38991177	.	-	.	gene_id "XLOC_016479"; transcript_id "5_00046000"; exon_number "33"; gene_name "uc011cpk.1"; oId "SC4.25128.1"; nearest_ref "uc011cpk.1"; class_code "j"; tss_id "TSS15230";
chr5	Cufflinks	exon	38996921	38996984	.	-	.	gene_id "XLOC_016479"; transcript_id "5_00046000"; exon_number "34"; gene_name "uc011cpk.1"; oId "SC4.25128.1"; nearest_ref "uc011cpk.1"; class_code "j"; tss_id "TSS15230";
chr5	Cufflinks	exon	39002637	39002768	.	-	.	gene_id "XLOC_016479"; transcript_id "5_00046000"; exon_number "35"; gene_name "uc011cpk.1"; oId "SC4.25128.1"; nearest_ref "uc011cpk.1"; class_code "j"; tss_id "TSS15230";
chr5	Cufflinks	exon	39003660	39003724	.	-	.	gene_id "XLOC_016479"; transcript_id "5_00046000"; exon_number "36"; gene_name "uc011cpk.1"; oId "SC4.25128.1"; nearest_ref "uc011cpk.1"; class_code "j"; tss_id "TSS15230";
chr5	Cufflinks	exon	39021141	39021238	.	-	.	gene_id "XLOC_016479"; transcript_id "5_00046000"; exon_number "37"; gene_name "uc011cpk.1"; oId "SC4.25128.1"; nearest_ref "uc011cpk.1"; class_code "j"; tss_id "TSS15230";
chr5	Cufflinks	exon	39074213	39074260	.	-	.	gene_id "XLOC_016479"; transcript_id "5_00046000"; exon_number "38"; gene_name "uc011cpk.1"; oId "SC4.25128.1"; nearest_ref "uc011cpk.1"; class_code "j"; tss_id "TSS15230";
chr5	Cufflinks	exon	39074431	39074501	.	-	.	gene_id "XLOC_016479"; transcript_id "5_00046000"; exon_number "39"; gene_name "uc011cpk.1"; oId "SC4.25128.1"; nearest_ref "uc011cpk.1"; class_code "j"; tss_id "TSS15230";
chr5	hg19_knownGene	exon	38938022	38942480	.	-	.	gene_id "XLOC_016479"; transcript_id "5_00043565"; exon_number "1"; gene_name "uc003jlp.2"; oId "uc003jlp.2"; nearest_ref "uc003jlp.2"; class_code "="; tss_id "TSS15230"; p_id "P15219";
chr5	hg19_knownGene	exon	38942935	38943073	.	-	.	gene_id "XLOC_016479"; transcript_id "5_00043565"; exon_number "2"; gene_name "uc003jlp.2"; oId "uc003jlp.2"; nearest_ref "uc003jlp.2"; class_code "="; tss_id "TSS15230"; p_id "P15219";
chr5	hg19_knownGene	exon	38944548	38944671	.	-	.	gene_id "XLOC_016479"; transcript_id "5_00043565"; exon_number "3"; gene_name "uc003jlp.2"; oId "uc003jlp.2"; nearest_ref "uc003jlp.2"; class_code "="; tss_id "TSS15230"; p_id "P15219";
chr5	hg19_knownGene	exon	38945015	38945170	.	-	.	gene_id "XLOC_016479"; transcript_id "5_00043565"; exon_number "4"; gene_name "uc003jlp.2"; oId "uc003jlp.2"; nearest_ref "uc003jlp.2"; class_code "="; tss_id "TSS15230"; p_id "P15219";
chr5	hg19_knownGene	exon	38945593	38945826	.	-	.	gene_id "XLOC_016479"; transcript_id "5_00043565"; exon_number "5"; gene_name "uc003jlp.2"; oId "uc003jlp.2"; nearest_ref "uc003jlp.2"; class_code "="; tss_id "TSS15230"; p_id "P15219";
chr5	hg19_knownGene	exon	38946570	38946654	.	-	.	gene_id "XLOC_016479"; transcript_id "5_00043565"; exon_number "6"; gene_name "uc003jlp.2"; oId "uc003jlp.2"; nearest_ref "uc003jlp.2"; class_code "="; tss_id "TSS15230"; p_id "P15219";
chr5	hg19_knownGene	exon	38947366	38947543	.	-	.	gene_id "XLOC_016479"; transcript_id "5_00043565"; exon_number "7"; gene_name "uc003jlp.2"; oId "uc003jlp.2"; nearest_ref "uc003jlp.2"; class_code "="; tss_id "TSS15230"; p_id "P15219";
chr5	hg19_knownGene	exon	38949814	38950822	.	-	.	gene_id "XLOC_016479"; transcript_id "5_00043565"; exon_number "8"; gene_name "uc003jlp.2"; oId "uc003jlp.2"; nearest_ref "uc003jlp.2"; class_code "="; tss_id "TSS15230"; p_id "P15219";
chr5	hg19_knownGene	exon	38952298	38952527	.	-	.	gene_id "XLOC_016479"; transcript_id "5_00043565"; exon_number "9"; gene_name "uc003jlp.2"; oId "uc003jlp.2"; nearest_ref "uc003jlp.2"; class_code "="; tss_id "TSS15230"; p_id "P15219";
chr5	hg19_knownGene	exon	38953087	38953193	.	-	.	gene_id "XLOC_016479"; transcript_id "5_00043565"; exon_number "10"; gene_name "uc003jlp.2"; oId "uc003jlp.2"; nearest_ref "uc003jlp.2"; class_code "="; tss_id "TSS15230"; p_id "P15219";
chr5	hg19_knownGene	exon	38953563	38953655	.	-	.	gene_id "XLOC_016479"; transcript_id "5_00043565"; exon_number "11"; gene_name "uc003jlp.2"; oId "uc003jlp.2"; nearest_ref "uc003jlp.2"; class_code "="; tss_id "TSS15230"; p_id "P15219";
chr5	hg19_knownGene	exon	38954876	38954963	.	-	.	gene_id "XLOC_016479"; transcript_id "5_00043565"; exon_number "12"; gene_name "uc003jlp.2"; oId "uc003jlp.2"; nearest_ref "uc003jlp.2"; class_code "="; tss_id "TSS15230"; p_id "P15219";
chr5	hg19_knownGene	exon	38955697	38955806	.	-	.	gene_id "XLOC_016479"; transcript_id "5_00043565"; exon_number "13"; gene_name "uc003jlp.2"; oId "uc003jlp.2"; nearest_ref "uc003jlp.2"; class_code "="; tss_id "TSS15230"; p_id "P15219";
chr5	hg19_knownGene	exon	38957754	38957832	.	-	.	gene_id "XLOC_016479"; transcript_id "5_00043565"; exon_number "14"; gene_name "uc003jlp.2"; oId "uc003jlp.2"; nearest_ref "uc003jlp.2"; class_code "="; tss_id "TSS15230"; p_id "P15219";
chr5	hg19_knownGene	exon	38958545	38958621	.	-	.	gene_id "XLOC_016479"; transcript_id "5_00043565"; exon_number "15"; gene_name "uc003jlp.2"; oId "uc003jlp.2"; nearest_ref "uc003jlp.2"; class_code "="; tss_id "TSS15230"; p_id "P15219";
chr5	hg19_knownGene	exon	38958769	38958933	.	-	.	gene_id "XLOC_016479"; transcript_id "5_00043565"; exon_number "16"; gene_name "uc003jlp.2"; oId "uc003jlp.2"; nearest_ref "uc003jlp.2"; class_code "="; tss_id "TSS15230"; p_id "P15219";
chr5	hg19_knownGene	exon	38959297	38959423	.	-	.	gene_id "XLOC_016479"; transcript_id "5_00043565"; exon_number "17"; gene_name "uc003jlp.2"; oId "uc003jlp.2"; nearest_ref "uc003jlp.2"; class_code "="; tss_id "TSS15230"; p_id "P15219";
chr5	hg19_knownGene	exon	38959881	38960080	.	-	.	gene_id "XLOC_016479"; transcript_id "5_00043565"; exon_number "18"; gene_name "uc003jlp.2"; oId "uc003jlp.2"; nearest_ref "uc003jlp.2"; class_code "="; tss_id "TSS15230"; p_id "P15219";
chr5	hg19_knownGene	exon	38960500	38960635	.	-	.	gene_id "XLOC_016479"; transcript_id "5_00043565"; exon_number "19"; gene_name "uc003jlp.2"; oId "uc003jlp.2"; nearest_ref "uc003jlp.2"; class_code "="; tss_id "TSS15230"; p_id "P15219";
chr5	hg19_knownGene	exon	38962417	38962463	.	-	.	gene_id "XLOC_016479"; transcript_id "5_00043565"; exon_number "20"; gene_name "uc003jlp.2"; oId "uc003jlp.2"; nearest_ref "uc003jlp.2"; class_code "="; tss_id "TSS15230"; p_id "P15219";
chr5	hg19_knownGene	exon	38962587	38962688	.	-	.	gene_id "XLOC_016479"; transcript_id "5_00043565"; exon_number "21"; gene_name "uc003jlp.2"; oId "uc003jlp.2"; nearest_ref "uc003jlp.2"; class_code "="; tss_id "TSS15230"; p_id "P15219";
chr5	hg19_knownGene	exon	38962978	38963143	.	-	.	gene_id "XLOC_016479"; transcript_id "5_00043565"; exon_number "22"; gene_name "uc003jlp.2"; oId "uc003jlp.2"; nearest_ref "uc003jlp.2"; class_code "="; tss_id "TSS15230"; p_id "P15219";
chr5	hg19_knownGene	exon	38964894	38964994	.	-	.	gene_id "XLOC_016479"; transcript_id "5_00043565"; exon_number "23"; gene_name "uc003jlp.2"; oId "uc003jlp.2"; nearest_ref "uc003jlp.2"; class_code "="; tss_id "TSS15230"; p_id "P15219";
chr5	hg19_knownGene	exon	38966743	38966823	.	-	.	gene_id "XLOC_016479"; transcript_id "5_00043565"; exon_number "24"; gene_name "uc003jlp.2"; oId "uc003jlp.2"; nearest_ref "uc003jlp.2"; class_code "="; tss_id "TSS15230"; p_id "P15219";
chr5	hg19_knownGene	exon	38967263	38967329	.	-	.	gene_id "XLOC_016479"; transcript_id "5_00043565"; exon_number "25"; gene_name "uc003jlp.2"; oId "uc003jlp.2"; nearest_ref "uc003jlp.2"; class_code "="; tss_id "TSS15230"; p_id "P15219";
chr5	hg19_knownGene	exon	38967439	38967529	.	-	.	gene_id "XLOC_016479"; transcript_id "5_00043565"; exon_number "26"; gene_name "uc003jlp.2"; oId "uc003jlp.2"; nearest_ref "uc003jlp.2"; class_code "="; tss_id "TSS15230"; p_id "P15219";
chr5	hg19_knownGene	exon	38968045	38968132	.	-	.	gene_id "XLOC_016479"; transcript_id "5_00043565"; exon_number "27"; gene_name "uc003jlp.2"; oId "uc003jlp.2"; nearest_ref "uc003jlp.2"; class_code "="; tss_id "TSS15230"; p_id "P15219";
chr5	hg19_knownGene	exon	38971979	38972061	.	-	.	gene_id "XLOC_016479"; transcript_id "5_00043565"; exon_number "28"; gene_name "uc003jlp.2"; oId "uc003jlp.2"; nearest_ref "uc003jlp.2"; class_code "="; tss_id "TSS15230"; p_id "P15219";
chr5	hg19_knownGene	exon	38975639	38975706	.	-	.	gene_id "XLOC_016479"; transcript_id "5_00043565"; exon_number "29"; gene_name "uc003jlp.2"; oId "uc003jlp.2"; nearest_ref "uc003jlp.2"; class_code "="; tss_id "TSS15230"; p_id "P15219";
chr5	hg19_knownGene	exon	38978685	38978752	.	-	.	gene_id "XLOC_016479"; transcript_id "5_00043565"; exon_number "30"; gene_name "uc003jlp.2"; oId "uc003jlp.2"; nearest_ref "uc003jlp.2"; class_code "="; tss_id "TSS15230"; p_id "P15219";
chr5	hg19_knownGene	exon	38981969	38982138	.	-	.	gene_id "XLOC_016479"; transcript_id "5_00043565"; exon_number "31"; gene_name "uc003jlp.2"; oId "uc003jlp.2"; nearest_ref "uc003jlp.2"; class_code "="; tss_id "TSS15230"; p_id "P15219";
chr5	hg19_knownGene	exon	38991051	38991177	.	-	.	gene_id "XLOC_016479"; transcript_id "5_00043565"; exon_number "32"; gene_name "uc003jlp.2"; oId "uc003jlp.2"; nearest_ref "uc003jlp.2"; class_code "="; tss_id "TSS15230"; p_id "P15219";
chr5	hg19_knownGene	exon	38996921	38996984	.	-	.	gene_id "XLOC_016479"; transcript_id "5_00043565"; exon_number "33"; gene_name "uc003jlp.2"; oId "uc003jlp.2"; nearest_ref "uc003jlp.2"; class_code "="; tss_id "TSS15230"; p_id "P15219";
chr5	hg19_knownGene	exon	39002637	39002768	.	-	.	gene_id "XLOC_016479"; transcript_id "5_00043565"; exon_number "34"; gene_name "uc003jlp.2"; oId "uc003jlp.2"; nearest_ref "uc003jlp.2"; class_code "="; tss_id "TSS15230"; p_id "P15219";
chr5	hg19_knownGene	exon	39003660	39003724	.	-	.	gene_id "XLOC_016479"; transcript_id "5_00043565"; exon_number "35"; gene_name "uc003jlp.2"; oId "uc003jlp.2"; nearest_ref "uc003jlp.2"; class_code "="; tss_id "TSS15230"; p_id "P15219";
chr5	hg19_knownGene	exon	39021141	39021238	.	-	.	gene_id "XLOC_016479"; transcript_id "5_00043565"; exon_number "36"; gene_name "uc003jlp.2"; oId "uc003jlp.2"; nearest_ref "uc003jlp.2"; class_code "="; tss_id "TSS15230"; p_id "P15219";
chr5	hg19_knownGene	exon	39074213	39074260	.	-	.	gene_id "XLOC_016479"; transcript_id "5_00043565"; exon_number "37"; gene_name "uc003jlp.2"; oId "uc003jlp.2"; nearest_ref "uc003jlp.2"; class_code "="; tss_id "TSS15230"; p_id "P15219";
chr5	hg19_knownGene	exon	39074431	39074501	.	-	.	gene_id "XLOC_016479"; transcript_id "5_00043565"; exon_number "38"; gene_name "uc003jlp.2"; oId "uc003jlp.2"; nearest_ref "uc003jlp.2"; class_code "="; tss_id "TSS15230"; p_id "P15219";
chr5	hg19_knownGene	exon	38938022	38942480	.	-	.	gene_id "XLOC_016479"; transcript_id "5_00043566"; exon_number "1"; gene_name "uc010ivf.2"; oId "uc010ivf.2"; nearest_ref "uc010ivf.2"; class_code "="; tss_id "TSS15230"; p_id "P15223";
chr5	hg19_knownGene	exon	38942935	38943073	.	-	.	gene_id "XLOC_016479"; transcript_id "5_00043566"; exon_number "2"; gene_name "uc010ivf.2"; oId "uc010ivf.2"; nearest_ref "uc010ivf.2"; class_code "="; tss_id "TSS15230"; p_id "P15223";
chr5	hg19_knownGene	exon	38944548	38944671	.	-	.	gene_id "XLOC_016479"; transcript_id "5_00043566"; exon_number "3"; gene_name "uc010ivf.2"; oId "uc010ivf.2"; nearest_ref "uc010ivf.2"; class_code "="; tss_id "TSS15230"; p_id "P15223";
chr5	hg19_knownGene	exon	38945015	38945170	.	-	.	gene_id "XLOC_016479"; transcript_id "5_00043566"; exon_number "4"; gene_name "uc010ivf.2"; oId "uc010ivf.2"; nearest_ref "uc010ivf.2"; class_code "="; tss_id "TSS15230"; p_id "P15223";
chr5	hg19_knownGene	exon	38945593	38945712	.	-	.	gene_id "XLOC_016479"; transcript_id "5_00043566"; exon_number "5"; gene_name "uc010ivf.2"; oId "uc010ivf.2"; nearest_ref "uc010ivf.2"; class_code "="; tss_id "TSS15230"; p_id "P15223";
chr5	hg19_knownGene	exon	38946570	38946654	.	-	.	gene_id "XLOC_016479"; transcript_id "5_00043566"; exon_number "6"; gene_name "uc010ivf.2"; oId "uc010ivf.2"; nearest_ref "uc010ivf.2"; class_code "="; tss_id "TSS15230"; p_id "P15223";
chr5	hg19_knownGene	exon	38947366	38947543	.	-	.	gene_id "XLOC_016479"; transcript_id "5_00043566"; exon_number "7"; gene_name "uc010ivf.2"; oId "uc010ivf.2"; nearest_ref "uc010ivf.2"; class_code "="; tss_id "TSS15230"; p_id "P15223";
chr5	hg19_knownGene	exon	38949814	38950822	.	-	.	gene_id "XLOC_016479"; transcript_id "5_00043566"; exon_number "8"; gene_name "uc010ivf.2"; oId "uc010ivf.2"; nearest_ref "uc010ivf.2"; class_code "="; tss_id "TSS15230"; p_id "P15223";
chr5	hg19_knownGene	exon	38952298	38952527	.	-	.	gene_id "XLOC_016479"; transcript_id "5_00043566"; exon_number "9"; gene_name "uc010ivf.2"; oId "uc010ivf.2"; nearest_ref "uc010ivf.2"; class_code "="; tss_id "TSS15230"; p_id "P15223";
chr5	hg19_knownGene	exon	38953087	38953193	.	-	.	gene_id "XLOC_016479"; transcript_id "5_00043566"; exon_number "10"; gene_name "uc010ivf.2"; oId "uc010ivf.2"; nearest_ref "uc010ivf.2"; class_code "="; tss_id "TSS15230"; p_id "P15223";
chr5	hg19_knownGene	exon	38953563	38953655	.	-	.	gene_id "XLOC_016479"; transcript_id "5_00043566"; exon_number "11"; gene_name "uc010ivf.2"; oId "uc010ivf.2"; nearest_ref "uc010ivf.2"; class_code "="; tss_id "TSS15230"; p_id "P15223";
chr5	hg19_knownGene	exon	38954876	38954963	.	-	.	gene_id "XLOC_016479"; transcript_id "5_00043566"; exon_number "12"; gene_name "uc010ivf.2"; oId "uc010ivf.2"; nearest_ref "uc010ivf.2"; class_code "="; tss_id "TSS15230"; p_id "P15223";
chr5	hg19_knownGene	exon	38955697	38955806	.	-	.	gene_id "XLOC_016479"; transcript_id "5_00043566"; exon_number "13"; gene_name "uc010ivf.2"; oId "uc010ivf.2"; nearest_ref "uc010ivf.2"; class_code "="; tss_id "TSS15230"; p_id "P15223";
chr5	hg19_knownGene	exon	38957754	38957832	.	-	.	gene_id "XLOC_016479"; transcript_id "5_00043566"; exon_number "14"; gene_name "uc010ivf.2"; oId "uc010ivf.2"; nearest_ref "uc010ivf.2"; class_code "="; tss_id "TSS15230"; p_id "P15223";
chr5	hg19_knownGene	exon	38958545	38958621	.	-	.	gene_id "XLOC_016479"; transcript_id "5_00043566"; exon_number "15"; gene_name "uc010ivf.2"; oId "uc010ivf.2"; nearest_ref "uc010ivf.2"; class_code "="; tss_id "TSS15230"; p_id "P15223";
chr5	hg19_knownGene	exon	38958769	38958933	.	-	.	gene_id "XLOC_016479"; transcript_id "5_00043566"; exon_number "16"; gene_name "uc010ivf.2"; oId "uc010ivf.2"; nearest_ref "uc010ivf.2"; class_code "="; tss_id "TSS15230"; p_id "P15223";
chr5	hg19_knownGene	exon	38959297	38959423	.	-	.	gene_id "XLOC_016479"; transcript_id "5_00043566"; exon_number "17"; gene_name "uc010ivf.2"; oId "uc010ivf.2"; nearest_ref "uc010ivf.2"; class_code "="; tss_id "TSS15230"; p_id "P15223";
chr5	hg19_knownGene	exon	38959881	38960080	.	-	.	gene_id "XLOC_016479"; transcript_id "5_00043566"; exon_number "18"; gene_name "uc010ivf.2"; oId "uc010ivf.2"; nearest_ref "uc010ivf.2"; class_code "="; tss_id "TSS15230"; p_id "P15223";
chr5	hg19_knownGene	exon	38960500	38960635	.	-	.	gene_id "XLOC_016479"; transcript_id "5_00043566"; exon_number "19"; gene_name "uc010ivf.2"; oId "uc010ivf.2"; nearest_ref "uc010ivf.2"; class_code "="; tss_id "TSS15230"; p_id "P15223";
chr5	hg19_knownGene	exon	38962417	38962463	.	-	.	gene_id "XLOC_016479"; transcript_id "5_00043566"; exon_number "20"; gene_name "uc010ivf.2"; oId "uc010ivf.2"; nearest_ref "uc010ivf.2"; class_code "="; tss_id "TSS15230"; p_id "P15223";
chr5	hg19_knownGene	exon	38962587	38962688	.	-	.	gene_id "XLOC_016479"; transcript_id "5_00043566"; exon_number "21"; gene_name "uc010ivf.2"; oId "uc010ivf.2"; nearest_ref "uc010ivf.2"; class_code "="; tss_id "TSS15230"; p_id "P15223";
chr5	hg19_knownGene	exon	38962978	38963143	.	-	.	gene_id "XLOC_016479"; transcript_id "5_00043566"; exon_number "22"; gene_name "uc010ivf.2"; oId "uc010ivf.2"; nearest_ref "uc010ivf.2"; class_code "="; tss_id "TSS15230"; p_id "P15223";
chr5	hg19_knownGene	exon	38964894	38964994	.	-	.	gene_id "XLOC_016479"; transcript_id "5_00043566"; exon_number "23"; gene_name "uc010ivf.2"; oId "uc010ivf.2"; nearest_ref "uc010ivf.2"; class_code "="; tss_id "TSS15230"; p_id "P15223";
chr5	hg19_knownGene	exon	38966743	38966823	.	-	.	gene_id "XLOC_016479"; transcript_id "5_00043566"; exon_number "24"; gene_name "uc010ivf.2"; oId "uc010ivf.2"; nearest_ref "uc010ivf.2"; class_code "="; tss_id "TSS15230"; p_id "P15223";
chr5	hg19_knownGene	exon	38967263	38967329	.	-	.	gene_id "XLOC_016479"; transcript_id "5_00043566"; exon_number "25"; gene_name "uc010ivf.2"; oId "uc010ivf.2"; nearest_ref "uc010ivf.2"; class_code "="; tss_id "TSS15230"; p_id "P15223";
chr5	hg19_knownGene	exon	38967439	38967529	.	-	.	gene_id "XLOC_016479"; transcript_id "5_00043566"; exon_number "26"; gene_name "uc010ivf.2"; oId "uc010ivf.2"; nearest_ref "uc010ivf.2"; class_code "="; tss_id "TSS15230"; p_id "P15223";
chr5	hg19_knownGene	exon	38968045	38968132	.	-	.	gene_id "XLOC_016479"; transcript_id "5_00043566"; exon_number "27"; gene_name "uc010ivf.2"; oId "uc010ivf.2"; nearest_ref "uc010ivf.2"; class_code "="; tss_id "TSS15230"; p_id "P15223";
chr5	hg19_knownGene	exon	38971979	38972061	.	-	.	gene_id "XLOC_016479"; transcript_id "5_00043566"; exon_number "28"; gene_name "uc010ivf.2"; oId "uc010ivf.2"; nearest_ref "uc010ivf.2"; class_code "="; tss_id "TSS15230"; p_id "P15223";
chr5	hg19_knownGene	exon	38975639	38975706	.	-	.	gene_id "XLOC_016479"; transcript_id "5_00043566"; exon_number "29"; gene_name "uc010ivf.2"; oId "uc010ivf.2"; nearest_ref "uc010ivf.2"; class_code "="; tss_id "TSS15230"; p_id "P15223";
chr5	hg19_knownGene	exon	38978685	38978750	.	-	.	gene_id "XLOC_016479"; transcript_id "5_00043566"; exon_number "30"; gene_name "uc010ivf.2"; oId "uc010ivf.2"; nearest_ref "uc010ivf.2"; class_code "="; tss_id "TSS15230"; p_id "P15223";
chr5	hg19_knownGene	exon	38981969	38982138	.	-	.	gene_id "XLOC_016479"; transcript_id "5_00043566"; exon_number "31"; gene_name "uc010ivf.2"; oId "uc010ivf.2"; nearest_ref "uc010ivf.2"; class_code "="; tss_id "TSS15230"; p_id "P15223";
chr5	hg19_knownGene	exon	38991051	38991177	.	-	.	gene_id "XLOC_016479"; transcript_id "5_00043566"; exon_number "32"; gene_name "uc010ivf.2"; oId "uc010ivf.2"; nearest_ref "uc010ivf.2"; class_code "="; tss_id "TSS15230"; p_id "P15223";
chr5	hg19_knownGene	exon	38996921	38996984	.	-	.	gene_id "XLOC_016479"; transcript_id "5_00043566"; exon_number "33"; gene_name "uc010ivf.2"; oId "uc010ivf.2"; nearest_ref "uc010ivf.2"; class_code "="; tss_id "TSS15230"; p_id "P15223";
chr5	hg19_knownGene	exon	39002637	39002768	.	-	.	gene_id "XLOC_016479"; transcript_id "5_00043566"; exon_number "34"; gene_name "uc010ivf.2"; oId "uc010ivf.2"; nearest_ref "uc010ivf.2"; class_code "="; tss_id "TSS15230"; p_id "P15223";
chr5	hg19_knownGene	exon	39003660	39003724	.	-	.	gene_id "XLOC_016479"; transcript_id "5_00043566"; exon_number "35"; gene_name "uc010ivf.2"; oId "uc010ivf.2"; nearest_ref "uc010ivf.2"; class_code "="; tss_id "TSS15230"; p_id "P15223";
chr5	hg19_knownGene	exon	39021141	39021238	.	-	.	gene_id "XLOC_016479"; transcript_id "5_00043566"; exon_number "36"; gene_name "uc010ivf.2"; oId "uc010ivf.2"; nearest_ref "uc010ivf.2"; class_code "="; tss_id "TSS15230"; p_id "P15223";
chr5	hg19_knownGene	exon	39074213	39074260	.	-	.	gene_id "XLOC_016479"; transcript_id "5_00043566"; exon_number "37"; gene_name "uc010ivf.2"; oId "uc010ivf.2"; nearest_ref "uc010ivf.2"; class_code "="; tss_id "TSS15230"; p_id "P15223";
chr5	hg19_knownGene	exon	39074431	39074501	.	-	.	gene_id "XLOC_016479"; transcript_id "5_00043566"; exon_number "38"; gene_name "uc010ivf.2"; oId "uc010ivf.2"; nearest_ref "uc010ivf.2"; class_code "="; tss_id "TSS15230"; p_id "P15223";
chr5	hg19_knownGene	exon	38938022	38942480	.	-	.	gene_id "XLOC_016479"; transcript_id "5_00043564"; exon_number "1"; gene_name "uc003jlo.2"; oId "uc003jlo.2"; nearest_ref "uc003jlo.2"; class_code "="; tss_id "TSS15230"; p_id "P15222";
chr5	hg19_knownGene	exon	38942935	38943073	.	-	.	gene_id "XLOC_016479"; transcript_id "5_00043564"; exon_number "2"; gene_name "uc003jlo.2"; oId "uc003jlo.2"; nearest_ref "uc003jlo.2"; class_code "="; tss_id "TSS15230"; p_id "P15222";
chr5	hg19_knownGene	exon	38944548	38944671	.	-	.	gene_id "XLOC_016479"; transcript_id "5_00043564"; exon_number "3"; gene_name "uc003jlo.2"; oId "uc003jlo.2"; nearest_ref "uc003jlo.2"; class_code "="; tss_id "TSS15230"; p_id "P15222";
chr5	hg19_knownGene	exon	38945015	38945170	.	-	.	gene_id "XLOC_016479"; transcript_id "5_00043564"; exon_number "4"; gene_name "uc003jlo.2"; oId "uc003jlo.2"; nearest_ref "uc003jlo.2"; class_code "="; tss_id "TSS15230"; p_id "P15222";
chr5	hg19_knownGene	exon	38945593	38945826	.	-	.	gene_id "XLOC_016479"; transcript_id "5_00043564"; exon_number "5"; gene_name "uc003jlo.2"; oId "uc003jlo.2"; nearest_ref "uc003jlo.2"; class_code "="; tss_id "TSS15230"; p_id "P15222";
chr5	hg19_knownGene	exon	38946570	38946654	.	-	.	gene_id "XLOC_016479"; transcript_id "5_00043564"; exon_number "6"; gene_name "uc003jlo.2"; oId "uc003jlo.2"; nearest_ref "uc003jlo.2"; class_code "="; tss_id "TSS15230"; p_id "P15222";
chr5	hg19_knownGene	exon	38947366	38947543	.	-	.	gene_id "XLOC_016479"; transcript_id "5_00043564"; exon_number "7"; gene_name "uc003jlo.2"; oId "uc003jlo.2"; nearest_ref "uc003jlo.2"; class_code "="; tss_id "TSS15230"; p_id "P15222";
chr5	hg19_knownGene	exon	38949458	38949529	.	-	.	gene_id "XLOC_016479"; transcript_id "5_00043564"; exon_number "8"; gene_name "uc003jlo.2"; oId "uc003jlo.2"; nearest_ref "uc003jlo.2"; class_code "="; tss_id "TSS15230"; p_id "P15222";
chr5	hg19_knownGene	exon	38949814	38950822	.	-	.	gene_id "XLOC_016479"; transcript_id "5_00043564"; exon_number "9"; gene_name "uc003jlo.2"; oId "uc003jlo.2"; nearest_ref "uc003jlo.2"; class_code "="; tss_id "TSS15230"; p_id "P15222";
chr5	hg19_knownGene	exon	38952298	38952527	.	-	.	gene_id "XLOC_016479"; transcript_id "5_00043564"; exon_number "10"; gene_name "uc003jlo.2"; oId "uc003jlo.2"; nearest_ref "uc003jlo.2"; class_code "="; tss_id "TSS15230"; p_id "P15222";
chr5	hg19_knownGene	exon	38953087	38953193	.	-	.	gene_id "XLOC_016479"; transcript_id "5_00043564"; exon_number "11"; gene_name "uc003jlo.2"; oId "uc003jlo.2"; nearest_ref "uc003jlo.2"; class_code "="; tss_id "TSS15230"; p_id "P15222";
chr5	hg19_knownGene	exon	38953563	38953655	.	-	.	gene_id "XLOC_016479"; transcript_id "5_00043564"; exon_number "12"; gene_name "uc003jlo.2"; oId "uc003jlo.2"; nearest_ref "uc003jlo.2"; class_code "="; tss_id "TSS15230"; p_id "P15222";
chr5	hg19_knownGene	exon	38954876	38954963	.	-	.	gene_id "XLOC_016479"; transcript_id "5_00043564"; exon_number "13"; gene_name "uc003jlo.2"; oId "uc003jlo.2"; nearest_ref "uc003jlo.2"; class_code "="; tss_id "TSS15230"; p_id "P15222";
chr5	hg19_knownGene	exon	38955697	38955806	.	-	.	gene_id "XLOC_016479"; transcript_id "5_00043564"; exon_number "14"; gene_name "uc003jlo.2"; oId "uc003jlo.2"; nearest_ref "uc003jlo.2"; class_code "="; tss_id "TSS15230"; p_id "P15222";
chr5	hg19_knownGene	exon	38957754	38957832	.	-	.	gene_id "XLOC_016479"; transcript_id "5_00043564"; exon_number "15"; gene_name "uc003jlo.2"; oId "uc003jlo.2"; nearest_ref "uc003jlo.2"; class_code "="; tss_id "TSS15230"; p_id "P15222";
chr5	hg19_knownGene	exon	38958545	38958621	.	-	.	gene_id "XLOC_016479"; transcript_id "5_00043564"; exon_number "16"; gene_name "uc003jlo.2"; oId "uc003jlo.2"; nearest_ref "uc003jlo.2"; class_code "="; tss_id "TSS15230"; p_id "P15222";
chr5	hg19_knownGene	exon	38958769	38958933	.	-	.	gene_id "XLOC_016479"; transcript_id "5_00043564"; exon_number "17"; gene_name "uc003jlo.2"; oId "uc003jlo.2"; nearest_ref "uc003jlo.2"; class_code "="; tss_id "TSS15230"; p_id "P15222";
chr5	hg19_knownGene	exon	38959297	38959423	.	-	.	gene_id "XLOC_016479"; transcript_id "5_00043564"; exon_number "18"; gene_name "uc003jlo.2"; oId "uc003jlo.2"; nearest_ref "uc003jlo.2"; class_code "="; tss_id "TSS15230"; p_id "P15222";
chr5	hg19_knownGene	exon	38959881	38960080	.	-	.	gene_id "XLOC_016479"; transcript_id "5_00043564"; exon_number "19"; gene_name "uc003jlo.2"; oId "uc003jlo.2"; nearest_ref "uc003jlo.2"; class_code "="; tss_id "TSS15230"; p_id "P15222";
chr5	hg19_knownGene	exon	38960500	38960635	.	-	.	gene_id "XLOC_016479"; transcript_id "5_00043564"; exon_number "20"; gene_name "uc003jlo.2"; oId "uc003jlo.2"; nearest_ref "uc003jlo.2"; class_code "="; tss_id "TSS15230"; p_id "P15222";
chr5	hg19_knownGene	exon	38962417	38962463	.	-	.	gene_id "XLOC_016479"; transcript_id "5_00043564"; exon_number "21"; gene_name "uc003jlo.2"; oId "uc003jlo.2"; nearest_ref "uc003jlo.2"; class_code "="; tss_id "TSS15230"; p_id "P15222";
chr5	hg19_knownGene	exon	38962587	38962688	.	-	.	gene_id "XLOC_016479"; transcript_id "5_00043564"; exon_number "22"; gene_name "uc003jlo.2"; oId "uc003jlo.2"; nearest_ref "uc003jlo.2"; class_code "="; tss_id "TSS15230"; p_id "P15222";
chr5	hg19_knownGene	exon	38962978	38963143	.	-	.	gene_id "XLOC_016479"; transcript_id "5_00043564"; exon_number "23"; gene_name "uc003jlo.2"; oId "uc003jlo.2"; nearest_ref "uc003jlo.2"; class_code "="; tss_id "TSS15230"; p_id "P15222";
chr5	hg19_knownGene	exon	38964894	38964994	.	-	.	gene_id "XLOC_016479"; transcript_id "5_00043564"; exon_number "24"; gene_name "uc003jlo.2"; oId "uc003jlo.2"; nearest_ref "uc003jlo.2"; class_code "="; tss_id "TSS15230"; p_id "P15222";
chr5	hg19_knownGene	exon	38966743	38966823	.	-	.	gene_id "XLOC_016479"; transcript_id "5_00043564"; exon_number "25"; gene_name "uc003jlo.2"; oId "uc003jlo.2"; nearest_ref "uc003jlo.2"; class_code "="; tss_id "TSS15230"; p_id "P15222";
chr5	hg19_knownGene	exon	38967263	38967329	.	-	.	gene_id "XLOC_016479"; transcript_id "5_00043564"; exon_number "26"; gene_name "uc003jlo.2"; oId "uc003jlo.2"; nearest_ref "uc003jlo.2"; class_code "="; tss_id "TSS15230"; p_id "P15222";
chr5	hg19_knownGene	exon	38967439	38967529	.	-	.	gene_id "XLOC_016479"; transcript_id "5_00043564"; exon_number "27"; gene_name "uc003jlo.2"; oId "uc003jlo.2"; nearest_ref "uc003jlo.2"; class_code "="; tss_id "TSS15230"; p_id "P15222";
chr5	hg19_knownGene	exon	38968045	38968132	.	-	.	gene_id "XLOC_016479"; transcript_id "5_00043564"; exon_number "28"; gene_name "uc003jlo.2"; oId "uc003jlo.2"; nearest_ref "uc003jlo.2"; class_code "="; tss_id "TSS15230"; p_id "P15222";
chr5	hg19_knownGene	exon	38971979	38972061	.	-	.	gene_id "XLOC_016479"; transcript_id "5_00043564"; exon_number "29"; gene_name "uc003jlo.2"; oId "uc003jlo.2"; nearest_ref "uc003jlo.2"; class_code "="; tss_id "TSS15230"; p_id "P15222";
chr5	hg19_knownGene	exon	38975639	38975706	.	-	.	gene_id "XLOC_016479"; transcript_id "5_00043564"; exon_number "30"; gene_name "uc003jlo.2"; oId "uc003jlo.2"; nearest_ref "uc003jlo.2"; class_code "="; tss_id "TSS15230"; p_id "P15222";
chr5	hg19_knownGene	exon	38978685	38978752	.	-	.	gene_id "XLOC_016479"; transcript_id "5_00043564"; exon_number "31"; gene_name "uc003jlo.2"; oId "uc003jlo.2"; nearest_ref "uc003jlo.2"; class_code "="; tss_id "TSS15230"; p_id "P15222";
chr5	hg19_knownGene	exon	38981969	38982138	.	-	.	gene_id "XLOC_016479"; transcript_id "5_00043564"; exon_number "32"; gene_name "uc003jlo.2"; oId "uc003jlo.2"; nearest_ref "uc003jlo.2"; class_code "="; tss_id "TSS15230"; p_id "P15222";
chr5	hg19_knownGene	exon	38991051	38991177	.	-	.	gene_id "XLOC_016479"; transcript_id "5_00043564"; exon_number "33"; gene_name "uc003jlo.2"; oId "uc003jlo.2"; nearest_ref "uc003jlo.2"; class_code "="; tss_id "TSS15230"; p_id "P15222";
chr5	hg19_knownGene	exon	38996921	38996984	.	-	.	gene_id "XLOC_016479"; transcript_id "5_00043564"; exon_number "34"; gene_name "uc003jlo.2"; oId "uc003jlo.2"; nearest_ref "uc003jlo.2"; class_code "="; tss_id "TSS15230"; p_id "P15222";
chr5	hg19_knownGene	exon	39002637	39002768	.	-	.	gene_id "XLOC_016479"; transcript_id "5_00043564"; exon_number "35"; gene_name "uc003jlo.2"; oId "uc003jlo.2"; nearest_ref "uc003jlo.2"; class_code "="; tss_id "TSS15230"; p_id "P15222";
chr5	hg19_knownGene	exon	39003660	39003724	.	-	.	gene_id "XLOC_016479"; transcript_id "5_00043564"; exon_number "36"; gene_name "uc003jlo.2"; oId "uc003jlo.2"; nearest_ref "uc003jlo.2"; class_code "="; tss_id "TSS15230"; p_id "P15222";
chr5	hg19_knownGene	exon	39021141	39021238	.	-	.	gene_id "XLOC_016479"; transcript_id "5_00043564"; exon_number "37"; gene_name "uc003jlo.2"; oId "uc003jlo.2"; nearest_ref "uc003jlo.2"; class_code "="; tss_id "TSS15230"; p_id "P15222";
chr5	hg19_knownGene	exon	39074213	39074260	.	-	.	gene_id "XLOC_016479"; transcript_id "5_00043564"; exon_number "38"; gene_name "uc003jlo.2"; oId "uc003jlo.2"; nearest_ref "uc003jlo.2"; class_code "="; tss_id "TSS15230"; p_id "P15222";
chr5	hg19_knownGene	exon	39074431	39074501	.	-	.	gene_id "XLOC_016479"; transcript_id "5_00043564"; exon_number "39"; gene_name "uc003jlo.2"; oId "uc003jlo.2"; nearest_ref "uc003jlo.2"; class_code "="; tss_id "TSS15230"; p_id "P15222";
chr5	Cufflinks	exon	38938022	38942480	.	-	.	gene_id "XLOC_016479"; transcript_id "5_00043563"; exon_number "1"; gene_name "uc011cpk.1"; oId "SC3.16216.4"; nearest_ref "uc011cpk.1"; class_code "j"; tss_id "TSS15230";
chr5	Cufflinks	exon	38942935	38943073	.	-	.	gene_id "XLOC_016479"; transcript_id "5_00043563"; exon_number "2"; gene_name "uc011cpk.1"; oId "SC3.16216.4"; nearest_ref "uc011cpk.1"; class_code "j"; tss_id "TSS15230";
chr5	Cufflinks	exon	38944548	38944671	.	-	.	gene_id "XLOC_016479"; transcript_id "5_00043563"; exon_number "3"; gene_name "uc011cpk.1"; oId "SC3.16216.4"; nearest_ref "uc011cpk.1"; class_code "j"; tss_id "TSS15230";
chr5	Cufflinks	exon	38945015	38945170	.	-	.	gene_id "XLOC_016479"; transcript_id "5_00043563"; exon_number "4"; gene_name "uc011cpk.1"; oId "SC3.16216.4"; nearest_ref "uc011cpk.1"; class_code "j"; tss_id "TSS15230";
chr5	Cufflinks	exon	38945593	38945712	.	-	.	gene_id "XLOC_016479"; transcript_id "5_00043563"; exon_number "5"; gene_name "uc011cpk.1"; oId "SC3.16216.4"; nearest_ref "uc011cpk.1"; class_code "j"; tss_id "TSS15230";
chr5	Cufflinks	exon	38946570	38946654	.	-	.	gene_id "XLOC_016479"; transcript_id "5_00043563"; exon_number "6"; gene_name "uc011cpk.1"; oId "SC3.16216.4"; nearest_ref "uc011cpk.1"; class_code "j"; tss_id "TSS15230";
chr5	Cufflinks	exon	38947366	38947543	.	-	.	gene_id "XLOC_016479"; transcript_id "5_00043563"; exon_number "7"; gene_name "uc011cpk.1"; oId "SC3.16216.4"; nearest_ref "uc011cpk.1"; class_code "j"; tss_id "TSS15230";
chr5	Cufflinks	exon	38949814	38950822	.	-	.	gene_id "XLOC_016479"; transcript_id "5_00043563"; exon_number "8"; gene_name "uc011cpk.1"; oId "SC3.16216.4"; nearest_ref "uc011cpk.1"; class_code "j"; tss_id "TSS15230";
chr5	Cufflinks	exon	38952298	38952527	.	-	.	gene_id "XLOC_016479"; transcript_id "5_00043563"; exon_number "9"; gene_name "uc011cpk.1"; oId "SC3.16216.4"; nearest_ref "uc011cpk.1"; class_code "j"; tss_id "TSS15230";
chr5	Cufflinks	exon	38953087	38953193	.	-	.	gene_id "XLOC_016479"; transcript_id "5_00043563"; exon_number "10"; gene_name "uc011cpk.1"; oId "SC3.16216.4"; nearest_ref "uc011cpk.1"; class_code "j"; tss_id "TSS15230";
chr5	Cufflinks	exon	38953563	38953655	.	-	.	gene_id "XLOC_016479"; transcript_id "5_00043563"; exon_number "11"; gene_name "uc011cpk.1"; oId "SC3.16216.4"; nearest_ref "uc011cpk.1"; class_code "j"; tss_id "TSS15230";
chr5	Cufflinks	exon	38954876	38954963	.	-	.	gene_id "XLOC_016479"; transcript_id "5_00043563"; exon_number "12"; gene_name "uc011cpk.1"; oId "SC3.16216.4"; nearest_ref "uc011cpk.1"; class_code "j"; tss_id "TSS15230";
chr5	Cufflinks	exon	38955697	38955806	.	-	.	gene_id "XLOC_016479"; transcript_id "5_00043563"; exon_number "13"; gene_name "uc011cpk.1"; oId "SC3.16216.4"; nearest_ref "uc011cpk.1"; class_code "j"; tss_id "TSS15230";
chr5	Cufflinks	exon	38957754	38957832	.	-	.	gene_id "XLOC_016479"; transcript_id "5_00043563"; exon_number "14"; gene_name "uc011cpk.1"; oId "SC3.16216.4"; nearest_ref "uc011cpk.1"; class_code "j"; tss_id "TSS15230";
chr5	Cufflinks	exon	38958545	38958621	.	-	.	gene_id "XLOC_016479"; transcript_id "5_00043563"; exon_number "15"; gene_name "uc011cpk.1"; oId "SC3.16216.4"; nearest_ref "uc011cpk.1"; class_code "j"; tss_id "TSS15230";
chr5	Cufflinks	exon	38958769	38958933	.	-	.	gene_id "XLOC_016479"; transcript_id "5_00043563"; exon_number "16"; gene_name "uc011cpk.1"; oId "SC3.16216.4"; nearest_ref "uc011cpk.1"; class_code "j"; tss_id "TSS15230";
chr5	Cufflinks	exon	38959297	38959423	.	-	.	gene_id "XLOC_016479"; transcript_id "5_00043563"; exon_number "17"; gene_name "uc011cpk.1"; oId "SC3.16216.4"; nearest_ref "uc011cpk.1"; class_code "j"; tss_id "TSS15230";
chr5	Cufflinks	exon	38959881	38960080	.	-	.	gene_id "XLOC_016479"; transcript_id "5_00043563"; exon_number "18"; gene_name "uc011cpk.1"; oId "SC3.16216.4"; nearest_ref "uc011cpk.1"; class_code "j"; tss_id "TSS15230";
chr5	Cufflinks	exon	38960500	38960635	.	-	.	gene_id "XLOC_016479"; transcript_id "5_00043563"; exon_number "19"; gene_name "uc011cpk.1"; oId "SC3.16216.4"; nearest_ref "uc011cpk.1"; class_code "j"; tss_id "TSS15230";
chr5	Cufflinks	exon	38962417	38962463	.	-	.	gene_id "XLOC_016479"; transcript_id "5_00043563"; exon_number "20"; gene_name "uc011cpk.1"; oId "SC3.16216.4"; nearest_ref "uc011cpk.1"; class_code "j"; tss_id "TSS15230";
chr5	Cufflinks	exon	38962587	38962688	.	-	.	gene_id "XLOC_016479"; transcript_id "5_00043563"; exon_number "21"; gene_name "uc011cpk.1"; oId "SC3.16216.4"; nearest_ref "uc011cpk.1"; class_code "j"; tss_id "TSS15230";
chr5	Cufflinks	exon	38962978	38963143	.	-	.	gene_id "XLOC_016479"; transcript_id "5_00043563"; exon_number "22"; gene_name "uc011cpk.1"; oId "SC3.16216.4"; nearest_ref "uc011cpk.1"; class_code "j"; tss_id "TSS15230";
chr5	Cufflinks	exon	38964894	38964994	.	-	.	gene_id "XLOC_016479"; transcript_id "5_00043563"; exon_number "23"; gene_name "uc011cpk.1"; oId "SC3.16216.4"; nearest_ref "uc011cpk.1"; class_code "j"; tss_id "TSS15230";
chr5	Cufflinks	exon	38966743	38966823	.	-	.	gene_id "XLOC_016479"; transcript_id "5_00043563"; exon_number "24"; gene_name "uc011cpk.1"; oId "SC3.16216.4"; nearest_ref "uc011cpk.1"; class_code "j"; tss_id "TSS15230";
chr5	Cufflinks	exon	38967263	38967329	.	-	.	gene_id "XLOC_016479"; transcript_id "5_00043563"; exon_number "25"; gene_name "uc011cpk.1"; oId "SC3.16216.4"; nearest_ref "uc011cpk.1"; class_code "j"; tss_id "TSS15230";
chr5	Cufflinks	exon	38967439	38967529	.	-	.	gene_id "XLOC_016479"; transcript_id "5_00043563"; exon_number "26"; gene_name "uc011cpk.1"; oId "SC3.16216.4"; nearest_ref "uc011cpk.1"; class_code "j"; tss_id "TSS15230";
chr5	Cufflinks	exon	38968045	38968132	.	-	.	gene_id "XLOC_016479"; transcript_id "5_00043563"; exon_number "27"; gene_name "uc011cpk.1"; oId "SC3.16216.4"; nearest_ref "uc011cpk.1"; class_code "j"; tss_id "TSS15230";
chr5	Cufflinks	exon	38971979	38972061	.	-	.	gene_id "XLOC_016479"; transcript_id "5_00043563"; exon_number "28"; gene_name "uc011cpk.1"; oId "SC3.16216.4"; nearest_ref "uc011cpk.1"; class_code "j"; tss_id "TSS15230";
chr5	Cufflinks	exon	38975639	38975706	.	-	.	gene_id "XLOC_016479"; transcript_id "5_00043563"; exon_number "29"; gene_name "uc011cpk.1"; oId "SC3.16216.4"; nearest_ref "uc011cpk.1"; class_code "j"; tss_id "TSS15230";
chr5	Cufflinks	exon	38981969	38982138	.	-	.	gene_id "XLOC_016479"; transcript_id "5_00043563"; exon_number "30"; gene_name "uc011cpk.1"; oId "SC3.16216.4"; nearest_ref "uc011cpk.1"; class_code "j"; tss_id "TSS15230";
chr5	Cufflinks	exon	38991051	38991177	.	-	.	gene_id "XLOC_016479"; transcript_id "5_00043563"; exon_number "31"; gene_name "uc011cpk.1"; oId "SC3.16216.4"; nearest_ref "uc011cpk.1"; class_code "j"; tss_id "TSS15230";
chr5	Cufflinks	exon	38996921	38996984	.	-	.	gene_id "XLOC_016479"; transcript_id "5_00043563"; exon_number "32"; gene_name "uc011cpk.1"; oId "SC3.16216.4"; nearest_ref "uc011cpk.1"; class_code "j"; tss_id "TSS15230";
chr5	Cufflinks	exon	39002637	39002768	.	-	.	gene_id "XLOC_016479"; transcript_id "5_00043563"; exon_number "33"; gene_name "uc011cpk.1"; oId "SC3.16216.4"; nearest_ref "uc011cpk.1"; class_code "j"; tss_id "TSS15230";
chr5	Cufflinks	exon	39003660	39003724	.	-	.	gene_id "XLOC_016479"; transcript_id "5_00043563"; exon_number "34"; gene_name "uc011cpk.1"; oId "SC3.16216.4"; nearest_ref "uc011cpk.1"; class_code "j"; tss_id "TSS15230";
chr5	Cufflinks	exon	39021141	39021238	.	-	.	gene_id "XLOC_016479"; transcript_id "5_00043563"; exon_number "35"; gene_name "uc011cpk.1"; oId "SC3.16216.4"; nearest_ref "uc011cpk.1"; class_code "j"; tss_id "TSS15230";
chr5	Cufflinks	exon	39074431	39074501	.	-	.	gene_id "XLOC_016479"; transcript_id "5_00043563"; exon_number "36"; gene_name "uc011cpk.1"; oId "SC3.16216.4"; nearest_ref "uc011cpk.1"; class_code "j"; tss_id "TSS15230";
chr5	hg19_knownGene	exon	38969789	38972061	.	-	.	gene_id "XLOC_016479"; transcript_id "5_00043567"; exon_number "1"; gene_name "uc003jlq.1"; oId "uc003jlq.1"; nearest_ref "uc003jlq.1"; class_code "="; tss_id "TSS15230"; p_id "P15221";
chr5	hg19_knownGene	exon	38975639	38975706	.	-	.	gene_id "XLOC_016479"; transcript_id "5_00043567"; exon_number "2"; gene_name "uc003jlq.1"; oId "uc003jlq.1"; nearest_ref "uc003jlq.1"; class_code "="; tss_id "TSS15230"; p_id "P15221";
chr5	hg19_knownGene	exon	38978685	38978752	.	-	.	gene_id "XLOC_016479"; transcript_id "5_00043567"; exon_number "3"; gene_name "uc003jlq.1"; oId "uc003jlq.1"; nearest_ref "uc003jlq.1"; class_code "="; tss_id "TSS15230"; p_id "P15221";
chr5	hg19_knownGene	exon	38981969	38982138	.	-	.	gene_id "XLOC_016479"; transcript_id "5_00043567"; exon_number "4"; gene_name "uc003jlq.1"; oId "uc003jlq.1"; nearest_ref "uc003jlq.1"; class_code "="; tss_id "TSS15230"; p_id "P15221";
chr5	hg19_knownGene	exon	38991051	38991177	.	-	.	gene_id "XLOC_016479"; transcript_id "5_00043567"; exon_number "5"; gene_name "uc003jlq.1"; oId "uc003jlq.1"; nearest_ref "uc003jlq.1"; class_code "="; tss_id "TSS15230"; p_id "P15221";
chr5	hg19_knownGene	exon	38996921	38996984	.	-	.	gene_id "XLOC_016479"; transcript_id "5_00043567"; exon_number "6"; gene_name "uc003jlq.1"; oId "uc003jlq.1"; nearest_ref "uc003jlq.1"; class_code "="; tss_id "TSS15230"; p_id "P15221";
chr5	hg19_knownGene	exon	39002637	39002768	.	-	.	gene_id "XLOC_016479"; transcript_id "5_00043567"; exon_number "7"; gene_name "uc003jlq.1"; oId "uc003jlq.1"; nearest_ref "uc003jlq.1"; class_code "="; tss_id "TSS15230"; p_id "P15221";
chr5	hg19_knownGene	exon	39003660	39003724	.	-	.	gene_id "XLOC_016479"; transcript_id "5_00043567"; exon_number "8"; gene_name "uc003jlq.1"; oId "uc003jlq.1"; nearest_ref "uc003jlq.1"; class_code "="; tss_id "TSS15230"; p_id "P15221";
chr5	hg19_knownGene	exon	39021141	39021238	.	-	.	gene_id "XLOC_016479"; transcript_id "5_00043567"; exon_number "9"; gene_name "uc003jlq.1"; oId "uc003jlq.1"; nearest_ref "uc003jlq.1"; class_code "="; tss_id "TSS15230"; p_id "P15221";
chr5	hg19_knownGene	exon	39074431	39074501	.	-	.	gene_id "XLOC_016479"; transcript_id "5_00043567"; exon_number "10"; gene_name "uc003jlq.1"; oId "uc003jlq.1"; nearest_ref "uc003jlq.1"; class_code "="; tss_id "TSS15230"; p_id "P15221";
chr5	hg19_knownGene	exon	38981925	38982138	.	-	.	gene_id "XLOC_016479"; transcript_id "5_00043568"; exon_number "1"; gene_name "uc011cpk.1"; oId "uc011cpk.1"; nearest_ref "uc011cpk.1"; class_code "="; tss_id "TSS15230"; p_id "P15220";
chr5	hg19_knownGene	exon	38991051	38991177	.	-	.	gene_id "XLOC_016479"; transcript_id "5_00043568"; exon_number "2"; gene_name "uc011cpk.1"; oId "uc011cpk.1"; nearest_ref "uc011cpk.1"; class_code "="; tss_id "TSS15230"; p_id "P15220";
chr5	hg19_knownGene	exon	38996921	38996984	.	-	.	gene_id "XLOC_016479"; transcript_id "5_00043568"; exon_number "3"; gene_name "uc011cpk.1"; oId "uc011cpk.1"; nearest_ref "uc011cpk.1"; class_code "="; tss_id "TSS15230"; p_id "P15220";
chr5	hg19_knownGene	exon	39002637	39002768	.	-	.	gene_id "XLOC_016479"; transcript_id "5_00043568"; exon_number "4"; gene_name "uc011cpk.1"; oId "uc011cpk.1"; nearest_ref "uc011cpk.1"; class_code "="; tss_id "TSS15230"; p_id "P15220";
chr5	hg19_knownGene	exon	39003660	39003724	.	-	.	gene_id "XLOC_016479"; transcript_id "5_00043568"; exon_number "5"; gene_name "uc011cpk.1"; oId "uc011cpk.1"; nearest_ref "uc011cpk.1"; class_code "="; tss_id "TSS15230"; p_id "P15220";
chr5	hg19_knownGene	exon	39021141	39021238	.	-	.	gene_id "XLOC_016479"; transcript_id "5_00043568"; exon_number "6"; gene_name "uc011cpk.1"; oId "uc011cpk.1"; nearest_ref "uc011cpk.1"; class_code "="; tss_id "TSS15230"; p_id "P15220";
chr5	hg19_knownGene	exon	39074213	39074260	.	-	.	gene_id "XLOC_016479"; transcript_id "5_00043568"; exon_number "7"; gene_name "uc011cpk.1"; oId "uc011cpk.1"; nearest_ref "uc011cpk.1"; class_code "="; tss_id "TSS15230"; p_id "P15220";
chr5	hg19_knownGene	exon	39074431	39074501	.	-	.	gene_id "XLOC_016479"; transcript_id "5_00043568"; exon_number "8"; gene_name "uc011cpk.1"; oId "uc011cpk.1"; nearest_ref "uc011cpk.1"; class_code "="; tss_id "TSS15230"; p_id "P15220";
chr5	Cufflinks	exon	39105358	39107567	.	-	.	gene_id "XLOC_016480"; transcript_id "5_00048207"; exon_number "1"; gene_name "uc011cpl.1"; oId "upf1_r4.29818.5"; nearest_ref "uc011cpl.1"; class_code "j"; tss_id "TSS15231";
chr5	Cufflinks	exon	39108333	39108364	.	-	.	gene_id "XLOC_016480"; transcript_id "5_00048207"; exon_number "2"; gene_name "uc011cpl.1"; oId "upf1_r4.29818.5"; nearest_ref "uc011cpl.1"; class_code "j"; tss_id "TSS15231";
chr5	Cufflinks	exon	39110458	39110491	.	-	.	gene_id "XLOC_016480"; transcript_id "5_00048207"; exon_number "3"; gene_name "uc011cpl.1"; oId "upf1_r4.29818.5"; nearest_ref "uc011cpl.1"; class_code "j"; tss_id "TSS15231";
chr5	Cufflinks	exon	39118976	39119138	.	-	.	gene_id "XLOC_016480"; transcript_id "5_00048207"; exon_number "4"; gene_name "uc011cpl.1"; oId "upf1_r4.29818.5"; nearest_ref "uc011cpl.1"; class_code "j"; tss_id "TSS15231";
chr5	Cufflinks	exon	39119637	39119736	.	-	.	gene_id "XLOC_016480"; transcript_id "5_00048207"; exon_number "5"; gene_name "uc011cpl.1"; oId "upf1_r4.29818.5"; nearest_ref "uc011cpl.1"; class_code "j"; tss_id "TSS15231";
chr5	Cufflinks	exon	39122438	39122504	.	-	.	gene_id "XLOC_016480"; transcript_id "5_00048207"; exon_number "6"; gene_name "uc011cpl.1"; oId "upf1_r4.29818.5"; nearest_ref "uc011cpl.1"; class_code "j"; tss_id "TSS15231";
chr5	Cufflinks	exon	39124355	39124380	.	-	.	gene_id "XLOC_016480"; transcript_id "5_00048207"; exon_number "7"; gene_name "uc011cpl.1"; oId "upf1_r4.29818.5"; nearest_ref "uc011cpl.1"; class_code "j"; tss_id "TSS15231";
chr5	Cufflinks	exon	39127843	39127909	.	-	.	gene_id "XLOC_016480"; transcript_id "5_00048207"; exon_number "8"; gene_name "uc011cpl.1"; oId "upf1_r4.29818.5"; nearest_ref "uc011cpl.1"; class_code "j"; tss_id "TSS15231";
chr5	Cufflinks	exon	39130692	39130800	.	-	.	gene_id "XLOC_016480"; transcript_id "5_00048207"; exon_number "9"; gene_name "uc011cpl.1"; oId "upf1_r4.29818.5"; nearest_ref "uc011cpl.1"; class_code "j"; tss_id "TSS15231";
chr5	Cufflinks	exon	39105358	39107567	.	-	.	gene_id "XLOC_016480"; transcript_id "5_00043569"; exon_number "1"; gene_name "uc011cpl.1"; oId "SC3.16205.5"; nearest_ref "uc011cpl.1"; class_code "j"; tss_id "TSS15232";
chr5	Cufflinks	exon	39108333	39108364	.	-	.	gene_id "XLOC_016480"; transcript_id "5_00043569"; exon_number "2"; gene_name "uc011cpl.1"; oId "SC3.16205.5"; nearest_ref "uc011cpl.1"; class_code "j"; tss_id "TSS15232";
chr5	Cufflinks	exon	39110458	39110491	.	-	.	gene_id "XLOC_016480"; transcript_id "5_00043569"; exon_number "3"; gene_name "uc011cpl.1"; oId "SC3.16205.5"; nearest_ref "uc011cpl.1"; class_code "j"; tss_id "TSS15232";
chr5	Cufflinks	exon	39118976	39119138	.	-	.	gene_id "XLOC_016480"; transcript_id "5_00043569"; exon_number "4"; gene_name "uc011cpl.1"; oId "SC3.16205.5"; nearest_ref "uc011cpl.1"; class_code "j"; tss_id "TSS15232";
chr5	Cufflinks	exon	39119637	39119736	.	-	.	gene_id "XLOC_016480"; transcript_id "5_00043569"; exon_number "5"; gene_name "uc011cpl.1"; oId "SC3.16205.5"; nearest_ref "uc011cpl.1"; class_code "j"; tss_id "TSS15232";
chr5	Cufflinks	exon	39122438	39122504	.	-	.	gene_id "XLOC_016480"; transcript_id "5_00043569"; exon_number "6"; gene_name "uc011cpl.1"; oId "SC3.16205.5"; nearest_ref "uc011cpl.1"; class_code "j"; tss_id "TSS15232";
chr5	Cufflinks	exon	39124355	39124380	.	-	.	gene_id "XLOC_016480"; transcript_id "5_00043569"; exon_number "7"; gene_name "uc011cpl.1"; oId "SC3.16205.5"; nearest_ref "uc011cpl.1"; class_code "j"; tss_id "TSS15232";
chr5	Cufflinks	exon	39127843	39127909	.	-	.	gene_id "XLOC_016480"; transcript_id "5_00043569"; exon_number "8"; gene_name "uc011cpl.1"; oId "SC3.16205.5"; nearest_ref "uc011cpl.1"; class_code "j"; tss_id "TSS15232";
chr5	Cufflinks	exon	39130692	39130714	.	-	.	gene_id "XLOC_016480"; transcript_id "5_00043569"; exon_number "9"; gene_name "uc011cpl.1"; oId "SC3.16205.5"; nearest_ref "uc011cpl.1"; class_code "j"; tss_id "TSS15232";
chr5	Cufflinks	exon	39134310	39134451	.	-	.	gene_id "XLOC_016480"; transcript_id "5_00043569"; exon_number "10"; gene_name "uc011cpl.1"; oId "SC3.16205.5"; nearest_ref "uc011cpl.1"; class_code "j"; tss_id "TSS15232";
chr5	Cufflinks	exon	39134957	39135116	.	-	.	gene_id "XLOC_016480"; transcript_id "5_00043569"; exon_number "11"; gene_name "uc011cpl.1"; oId "SC3.16205.5"; nearest_ref "uc011cpl.1"; class_code "j"; tss_id "TSS15232";
chr5	Cufflinks	exon	39137702	39137979	.	-	.	gene_id "XLOC_016480"; transcript_id "5_00043569"; exon_number "12"; gene_name "uc011cpl.1"; oId "SC3.16205.5"; nearest_ref "uc011cpl.1"; class_code "j"; tss_id "TSS15232";
chr5	hg19_knownGene	exon	39105358	39107567	.	-	.	gene_id "XLOC_016480"; transcript_id "5_00043570"; exon_number "1"; gene_name "uc003jls.2"; oId "uc003jls.2"; nearest_ref "uc003jls.2"; class_code "="; tss_id "TSS15233"; p_id "P15225";
chr5	hg19_knownGene	exon	39108333	39108364	.	-	.	gene_id "XLOC_016480"; transcript_id "5_00043570"; exon_number "2"; gene_name "uc003jls.2"; oId "uc003jls.2"; nearest_ref "uc003jls.2"; class_code "="; tss_id "TSS15233"; p_id "P15225";
chr5	hg19_knownGene	exon	39110458	39110491	.	-	.	gene_id "XLOC_016480"; transcript_id "5_00043570"; exon_number "3"; gene_name "uc003jls.2"; oId "uc003jls.2"; nearest_ref "uc003jls.2"; class_code "="; tss_id "TSS15233"; p_id "P15225";
chr5	hg19_knownGene	exon	39118976	39119138	.	-	.	gene_id "XLOC_016480"; transcript_id "5_00043570"; exon_number "4"; gene_name "uc003jls.2"; oId "uc003jls.2"; nearest_ref "uc003jls.2"; class_code "="; tss_id "TSS15233"; p_id "P15225";
chr5	hg19_knownGene	exon	39119637	39119736	.	-	.	gene_id "XLOC_016480"; transcript_id "5_00043570"; exon_number "5"; gene_name "uc003jls.2"; oId "uc003jls.2"; nearest_ref "uc003jls.2"; class_code "="; tss_id "TSS15233"; p_id "P15225";
chr5	hg19_knownGene	exon	39122438	39122504	.	-	.	gene_id "XLOC_016480"; transcript_id "5_00043570"; exon_number "6"; gene_name "uc003jls.2"; oId "uc003jls.2"; nearest_ref "uc003jls.2"; class_code "="; tss_id "TSS15233"; p_id "P15225";
chr5	hg19_knownGene	exon	39124355	39124380	.	-	.	gene_id "XLOC_016480"; transcript_id "5_00043570"; exon_number "7"; gene_name "uc003jls.2"; oId "uc003jls.2"; nearest_ref "uc003jls.2"; class_code "="; tss_id "TSS15233"; p_id "P15225";
chr5	hg19_knownGene	exon	39127843	39127909	.	-	.	gene_id "XLOC_016480"; transcript_id "5_00043570"; exon_number "8"; gene_name "uc003jls.2"; oId "uc003jls.2"; nearest_ref "uc003jls.2"; class_code "="; tss_id "TSS15233"; p_id "P15225";
chr5	hg19_knownGene	exon	39130692	39130714	.	-	.	gene_id "XLOC_016480"; transcript_id "5_00043570"; exon_number "9"; gene_name "uc003jls.2"; oId "uc003jls.2"; nearest_ref "uc003jls.2"; class_code "="; tss_id "TSS15233"; p_id "P15225";
chr5	hg19_knownGene	exon	39134310	39134451	.	-	.	gene_id "XLOC_016480"; transcript_id "5_00043570"; exon_number "10"; gene_name "uc003jls.2"; oId "uc003jls.2"; nearest_ref "uc003jls.2"; class_code "="; tss_id "TSS15233"; p_id "P15225";
chr5	hg19_knownGene	exon	39134957	39135116	.	-	.	gene_id "XLOC_016480"; transcript_id "5_00043570"; exon_number "11"; gene_name "uc003jls.2"; oId "uc003jls.2"; nearest_ref "uc003jls.2"; class_code "="; tss_id "TSS15233"; p_id "P15225";
chr5	hg19_knownGene	exon	39137702	39137822	.	-	.	gene_id "XLOC_016480"; transcript_id "5_00043570"; exon_number "12"; gene_name "uc003jls.2"; oId "uc003jls.2"; nearest_ref "uc003jls.2"; class_code "="; tss_id "TSS15233"; p_id "P15225";
chr5	hg19_knownGene	exon	39138759	39138793	.	-	.	gene_id "XLOC_016480"; transcript_id "5_00043570"; exon_number "13"; gene_name "uc003jls.2"; oId "uc003jls.2"; nearest_ref "uc003jls.2"; class_code "="; tss_id "TSS15233"; p_id "P15225";
chr5	hg19_knownGene	exon	39139335	39139354	.	-	.	gene_id "XLOC_016480"; transcript_id "5_00043570"; exon_number "14"; gene_name "uc003jls.2"; oId "uc003jls.2"; nearest_ref "uc003jls.2"; class_code "="; tss_id "TSS15233"; p_id "P15225";
chr5	hg19_knownGene	exon	39141197	39141243	.	-	.	gene_id "XLOC_016480"; transcript_id "5_00043570"; exon_number "15"; gene_name "uc003jls.2"; oId "uc003jls.2"; nearest_ref "uc003jls.2"; class_code "="; tss_id "TSS15233"; p_id "P15225";
chr5	hg19_knownGene	exon	39153550	39153706	.	-	.	gene_id "XLOC_016480"; transcript_id "5_00043570"; exon_number "16"; gene_name "uc003jls.2"; oId "uc003jls.2"; nearest_ref "uc003jls.2"; class_code "="; tss_id "TSS15233"; p_id "P15225";
chr5	hg19_knownGene	exon	39201928	39203129	.	-	.	gene_id "XLOC_016480"; transcript_id "5_00043570"; exon_number "17"; gene_name "uc003jls.2"; oId "uc003jls.2"; nearest_ref "uc003jls.2"; class_code "="; tss_id "TSS15233"; p_id "P15225";
chr5	hg19_knownGene	exon	39105358	39107567	.	-	.	gene_id "XLOC_016480"; transcript_id "5_00043572"; exon_number "1"; gene_name "uc003jlu.2"; oId "uc003jlu.2"; nearest_ref "uc003jlu.2"; class_code "="; tss_id "TSS15234"; p_id "P15225";
chr5	hg19_knownGene	exon	39108333	39108364	.	-	.	gene_id "XLOC_016480"; transcript_id "5_00043572"; exon_number "2"; gene_name "uc003jlu.2"; oId "uc003jlu.2"; nearest_ref "uc003jlu.2"; class_code "="; tss_id "TSS15234"; p_id "P15225";
chr5	hg19_knownGene	exon	39110458	39110491	.	-	.	gene_id "XLOC_016480"; transcript_id "5_00043572"; exon_number "3"; gene_name "uc003jlu.2"; oId "uc003jlu.2"; nearest_ref "uc003jlu.2"; class_code "="; tss_id "TSS15234"; p_id "P15225";
chr5	hg19_knownGene	exon	39118976	39119138	.	-	.	gene_id "XLOC_016480"; transcript_id "5_00043572"; exon_number "4"; gene_name "uc003jlu.2"; oId "uc003jlu.2"; nearest_ref "uc003jlu.2"; class_code "="; tss_id "TSS15234"; p_id "P15225";
chr5	hg19_knownGene	exon	39119637	39119736	.	-	.	gene_id "XLOC_016480"; transcript_id "5_00043572"; exon_number "5"; gene_name "uc003jlu.2"; oId "uc003jlu.2"; nearest_ref "uc003jlu.2"; class_code "="; tss_id "TSS15234"; p_id "P15225";
chr5	hg19_knownGene	exon	39122438	39122504	.	-	.	gene_id "XLOC_016480"; transcript_id "5_00043572"; exon_number "6"; gene_name "uc003jlu.2"; oId "uc003jlu.2"; nearest_ref "uc003jlu.2"; class_code "="; tss_id "TSS15234"; p_id "P15225";
chr5	hg19_knownGene	exon	39124355	39124380	.	-	.	gene_id "XLOC_016480"; transcript_id "5_00043572"; exon_number "7"; gene_name "uc003jlu.2"; oId "uc003jlu.2"; nearest_ref "uc003jlu.2"; class_code "="; tss_id "TSS15234"; p_id "P15225";
chr5	hg19_knownGene	exon	39127843	39127909	.	-	.	gene_id "XLOC_016480"; transcript_id "5_00043572"; exon_number "8"; gene_name "uc003jlu.2"; oId "uc003jlu.2"; nearest_ref "uc003jlu.2"; class_code "="; tss_id "TSS15234"; p_id "P15225";
chr5	hg19_knownGene	exon	39130692	39130714	.	-	.	gene_id "XLOC_016480"; transcript_id "5_00043572"; exon_number "9"; gene_name "uc003jlu.2"; oId "uc003jlu.2"; nearest_ref "uc003jlu.2"; class_code "="; tss_id "TSS15234"; p_id "P15225";
chr5	hg19_knownGene	exon	39134310	39134451	.	-	.	gene_id "XLOC_016480"; transcript_id "5_00043572"; exon_number "10"; gene_name "uc003jlu.2"; oId "uc003jlu.2"; nearest_ref "uc003jlu.2"; class_code "="; tss_id "TSS15234"; p_id "P15225";
chr5	hg19_knownGene	exon	39134957	39135116	.	-	.	gene_id "XLOC_016480"; transcript_id "5_00043572"; exon_number "11"; gene_name "uc003jlu.2"; oId "uc003jlu.2"; nearest_ref "uc003jlu.2"; class_code "="; tss_id "TSS15234"; p_id "P15225";
chr5	hg19_knownGene	exon	39137702	39137822	.	-	.	gene_id "XLOC_016480"; transcript_id "5_00043572"; exon_number "12"; gene_name "uc003jlu.2"; oId "uc003jlu.2"; nearest_ref "uc003jlu.2"; class_code "="; tss_id "TSS15234"; p_id "P15225";
chr5	hg19_knownGene	exon	39138759	39138793	.	-	.	gene_id "XLOC_016480"; transcript_id "5_00043572"; exon_number "13"; gene_name "uc003jlu.2"; oId "uc003jlu.2"; nearest_ref "uc003jlu.2"; class_code "="; tss_id "TSS15234"; p_id "P15225";
chr5	hg19_knownGene	exon	39139335	39139354	.	-	.	gene_id "XLOC_016480"; transcript_id "5_00043572"; exon_number "14"; gene_name "uc003jlu.2"; oId "uc003jlu.2"; nearest_ref "uc003jlu.2"; class_code "="; tss_id "TSS15234"; p_id "P15225";
chr5	hg19_knownGene	exon	39141197	39141243	.	-	.	gene_id "XLOC_016480"; transcript_id "5_00043572"; exon_number "15"; gene_name "uc003jlu.2"; oId "uc003jlu.2"; nearest_ref "uc003jlu.2"; class_code "="; tss_id "TSS15234"; p_id "P15225";
chr5	hg19_knownGene	exon	39153550	39153706	.	-	.	gene_id "XLOC_016480"; transcript_id "5_00043572"; exon_number "16"; gene_name "uc003jlu.2"; oId "uc003jlu.2"; nearest_ref "uc003jlu.2"; class_code "="; tss_id "TSS15234"; p_id "P15225";
chr5	hg19_knownGene	exon	39201928	39203089	.	-	.	gene_id "XLOC_016480"; transcript_id "5_00043572"; exon_number "17"; gene_name "uc003jlu.2"; oId "uc003jlu.2"; nearest_ref "uc003jlu.2"; class_code "="; tss_id "TSS15234"; p_id "P15225";
chr5	hg19_knownGene	exon	39219545	39219667	.	-	.	gene_id "XLOC_016480"; transcript_id "5_00043572"; exon_number "18"; gene_name "uc003jlu.2"; oId "uc003jlu.2"; nearest_ref "uc003jlu.2"; class_code "="; tss_id "TSS15234"; p_id "P15225";
chr5	hg19_knownGene	exon	39105358	39107567	.	-	.	gene_id "XLOC_016480"; transcript_id "5_00043571"; exon_number "1"; gene_name "uc003jlt.2"; oId "uc003jlt.2"; nearest_ref "uc003jlt.2"; class_code "="; tss_id "TSS15234"; p_id "P15224";
chr5	hg19_knownGene	exon	39108333	39108364	.	-	.	gene_id "XLOC_016480"; transcript_id "5_00043571"; exon_number "2"; gene_name "uc003jlt.2"; oId "uc003jlt.2"; nearest_ref "uc003jlt.2"; class_code "="; tss_id "TSS15234"; p_id "P15224";
chr5	hg19_knownGene	exon	39110458	39110491	.	-	.	gene_id "XLOC_016480"; transcript_id "5_00043571"; exon_number "3"; gene_name "uc003jlt.2"; oId "uc003jlt.2"; nearest_ref "uc003jlt.2"; class_code "="; tss_id "TSS15234"; p_id "P15224";
chr5	hg19_knownGene	exon	39118976	39119138	.	-	.	gene_id "XLOC_016480"; transcript_id "5_00043571"; exon_number "4"; gene_name "uc003jlt.2"; oId "uc003jlt.2"; nearest_ref "uc003jlt.2"; class_code "="; tss_id "TSS15234"; p_id "P15224";
chr5	hg19_knownGene	exon	39119637	39119736	.	-	.	gene_id "XLOC_016480"; transcript_id "5_00043571"; exon_number "5"; gene_name "uc003jlt.2"; oId "uc003jlt.2"; nearest_ref "uc003jlt.2"; class_code "="; tss_id "TSS15234"; p_id "P15224";
chr5	hg19_knownGene	exon	39122438	39122504	.	-	.	gene_id "XLOC_016480"; transcript_id "5_00043571"; exon_number "6"; gene_name "uc003jlt.2"; oId "uc003jlt.2"; nearest_ref "uc003jlt.2"; class_code "="; tss_id "TSS15234"; p_id "P15224";
chr5	hg19_knownGene	exon	39124355	39124380	.	-	.	gene_id "XLOC_016480"; transcript_id "5_00043571"; exon_number "7"; gene_name "uc003jlt.2"; oId "uc003jlt.2"; nearest_ref "uc003jlt.2"; class_code "="; tss_id "TSS15234"; p_id "P15224";
chr5	hg19_knownGene	exon	39126100	39126237	.	-	.	gene_id "XLOC_016480"; transcript_id "5_00043571"; exon_number "8"; gene_name "uc003jlt.2"; oId "uc003jlt.2"; nearest_ref "uc003jlt.2"; class_code "="; tss_id "TSS15234"; p_id "P15224";
chr5	hg19_knownGene	exon	39127843	39127909	.	-	.	gene_id "XLOC_016480"; transcript_id "5_00043571"; exon_number "9"; gene_name "uc003jlt.2"; oId "uc003jlt.2"; nearest_ref "uc003jlt.2"; class_code "="; tss_id "TSS15234"; p_id "P15224";
chr5	hg19_knownGene	exon	39130692	39130714	.	-	.	gene_id "XLOC_016480"; transcript_id "5_00043571"; exon_number "10"; gene_name "uc003jlt.2"; oId "uc003jlt.2"; nearest_ref "uc003jlt.2"; class_code "="; tss_id "TSS15234"; p_id "P15224";
chr5	hg19_knownGene	exon	39134310	39134451	.	-	.	gene_id "XLOC_016480"; transcript_id "5_00043571"; exon_number "11"; gene_name "uc003jlt.2"; oId "uc003jlt.2"; nearest_ref "uc003jlt.2"; class_code "="; tss_id "TSS15234"; p_id "P15224";
chr5	hg19_knownGene	exon	39134957	39135116	.	-	.	gene_id "XLOC_016480"; transcript_id "5_00043571"; exon_number "12"; gene_name "uc003jlt.2"; oId "uc003jlt.2"; nearest_ref "uc003jlt.2"; class_code "="; tss_id "TSS15234"; p_id "P15224";
chr5	hg19_knownGene	exon	39137702	39137822	.	-	.	gene_id "XLOC_016480"; transcript_id "5_00043571"; exon_number "13"; gene_name "uc003jlt.2"; oId "uc003jlt.2"; nearest_ref "uc003jlt.2"; class_code "="; tss_id "TSS15234"; p_id "P15224";
chr5	hg19_knownGene	exon	39138759	39138793	.	-	.	gene_id "XLOC_016480"; transcript_id "5_00043571"; exon_number "14"; gene_name "uc003jlt.2"; oId "uc003jlt.2"; nearest_ref "uc003jlt.2"; class_code "="; tss_id "TSS15234"; p_id "P15224";
chr5	hg19_knownGene	exon	39139335	39139354	.	-	.	gene_id "XLOC_016480"; transcript_id "5_00043571"; exon_number "15"; gene_name "uc003jlt.2"; oId "uc003jlt.2"; nearest_ref "uc003jlt.2"; class_code "="; tss_id "TSS15234"; p_id "P15224";
chr5	hg19_knownGene	exon	39141197	39141243	.	-	.	gene_id "XLOC_016480"; transcript_id "5_00043571"; exon_number "16"; gene_name "uc003jlt.2"; oId "uc003jlt.2"; nearest_ref "uc003jlt.2"; class_code "="; tss_id "TSS15234"; p_id "P15224";
chr5	hg19_knownGene	exon	39153550	39153706	.	-	.	gene_id "XLOC_016480"; transcript_id "5_00043571"; exon_number "17"; gene_name "uc003jlt.2"; oId "uc003jlt.2"; nearest_ref "uc003jlt.2"; class_code "="; tss_id "TSS15234"; p_id "P15224";
chr5	hg19_knownGene	exon	39201928	39203089	.	-	.	gene_id "XLOC_016480"; transcript_id "5_00043571"; exon_number "18"; gene_name "uc003jlt.2"; oId "uc003jlt.2"; nearest_ref "uc003jlt.2"; class_code "="; tss_id "TSS15234"; p_id "P15224";
chr5	hg19_knownGene	exon	39219545	39219667	.	-	.	gene_id "XLOC_016480"; transcript_id "5_00043571"; exon_number "19"; gene_name "uc003jlt.2"; oId "uc003jlt.2"; nearest_ref "uc003jlt.2"; class_code "="; tss_id "TSS15234"; p_id "P15224";
chr5	hg19_knownGene	exon	39105358	39107567	.	-	.	gene_id "XLOC_016480"; transcript_id "5_00043573"; exon_number "1"; gene_name "uc011cpl.1"; oId "uc011cpl.1"; nearest_ref "uc011cpl.1"; class_code "="; tss_id "TSS15235"; p_id "P15226";
chr5	hg19_knownGene	exon	39108333	39108364	.	-	.	gene_id "XLOC_016480"; transcript_id "5_00043573"; exon_number "2"; gene_name "uc011cpl.1"; oId "uc011cpl.1"; nearest_ref "uc011cpl.1"; class_code "="; tss_id "TSS15235"; p_id "P15226";
chr5	hg19_knownGene	exon	39110458	39110491	.	-	.	gene_id "XLOC_016480"; transcript_id "5_00043573"; exon_number "3"; gene_name "uc011cpl.1"; oId "uc011cpl.1"; nearest_ref "uc011cpl.1"; class_code "="; tss_id "TSS15235"; p_id "P15226";
chr5	hg19_knownGene	exon	39118976	39119138	.	-	.	gene_id "XLOC_016480"; transcript_id "5_00043573"; exon_number "4"; gene_name "uc011cpl.1"; oId "uc011cpl.1"; nearest_ref "uc011cpl.1"; class_code "="; tss_id "TSS15235"; p_id "P15226";
chr5	hg19_knownGene	exon	39119637	39119736	.	-	.	gene_id "XLOC_016480"; transcript_id "5_00043573"; exon_number "5"; gene_name "uc011cpl.1"; oId "uc011cpl.1"; nearest_ref "uc011cpl.1"; class_code "="; tss_id "TSS15235"; p_id "P15226";
chr5	hg19_knownGene	exon	39122438	39122504	.	-	.	gene_id "XLOC_016480"; transcript_id "5_00043573"; exon_number "6"; gene_name "uc011cpl.1"; oId "uc011cpl.1"; nearest_ref "uc011cpl.1"; class_code "="; tss_id "TSS15235"; p_id "P15226";
chr5	hg19_knownGene	exon	39124355	39124380	.	-	.	gene_id "XLOC_016480"; transcript_id "5_00043573"; exon_number "7"; gene_name "uc011cpl.1"; oId "uc011cpl.1"; nearest_ref "uc011cpl.1"; class_code "="; tss_id "TSS15235"; p_id "P15226";
chr5	hg19_knownGene	exon	39126100	39126237	.	-	.	gene_id "XLOC_016480"; transcript_id "5_00043573"; exon_number "8"; gene_name "uc011cpl.1"; oId "uc011cpl.1"; nearest_ref "uc011cpl.1"; class_code "="; tss_id "TSS15235"; p_id "P15226";
chr5	hg19_knownGene	exon	39127843	39127909	.	-	.	gene_id "XLOC_016480"; transcript_id "5_00043573"; exon_number "9"; gene_name "uc011cpl.1"; oId "uc011cpl.1"; nearest_ref "uc011cpl.1"; class_code "="; tss_id "TSS15235"; p_id "P15226";
chr5	hg19_knownGene	exon	39130692	39130714	.	-	.	gene_id "XLOC_016480"; transcript_id "5_00043573"; exon_number "10"; gene_name "uc011cpl.1"; oId "uc011cpl.1"; nearest_ref "uc011cpl.1"; class_code "="; tss_id "TSS15235"; p_id "P15226";
chr5	hg19_knownGene	exon	39134310	39134451	.	-	.	gene_id "XLOC_016480"; transcript_id "5_00043573"; exon_number "11"; gene_name "uc011cpl.1"; oId "uc011cpl.1"; nearest_ref "uc011cpl.1"; class_code "="; tss_id "TSS15235"; p_id "P15226";
chr5	hg19_knownGene	exon	39134957	39135116	.	-	.	gene_id "XLOC_016480"; transcript_id "5_00043573"; exon_number "12"; gene_name "uc011cpl.1"; oId "uc011cpl.1"; nearest_ref "uc011cpl.1"; class_code "="; tss_id "TSS15235"; p_id "P15226";
chr5	hg19_knownGene	exon	39137702	39137822	.	-	.	gene_id "XLOC_016480"; transcript_id "5_00043573"; exon_number "13"; gene_name "uc011cpl.1"; oId "uc011cpl.1"; nearest_ref "uc011cpl.1"; class_code "="; tss_id "TSS15235"; p_id "P15226";
chr5	hg19_knownGene	exon	39138759	39138793	.	-	.	gene_id "XLOC_016480"; transcript_id "5_00043573"; exon_number "14"; gene_name "uc011cpl.1"; oId "uc011cpl.1"; nearest_ref "uc011cpl.1"; class_code "="; tss_id "TSS15235"; p_id "P15226";
chr5	hg19_knownGene	exon	39139335	39139354	.	-	.	gene_id "XLOC_016480"; transcript_id "5_00043573"; exon_number "15"; gene_name "uc011cpl.1"; oId "uc011cpl.1"; nearest_ref "uc011cpl.1"; class_code "="; tss_id "TSS15235"; p_id "P15226";
chr5	hg19_knownGene	exon	39141197	39141243	.	-	.	gene_id "XLOC_016480"; transcript_id "5_00043573"; exon_number "16"; gene_name "uc011cpl.1"; oId "uc011cpl.1"; nearest_ref "uc011cpl.1"; class_code "="; tss_id "TSS15235"; p_id "P15226";
chr5	hg19_knownGene	exon	39153550	39153706	.	-	.	gene_id "XLOC_016480"; transcript_id "5_00043573"; exon_number "17"; gene_name "uc011cpl.1"; oId "uc011cpl.1"; nearest_ref "uc011cpl.1"; class_code "="; tss_id "TSS15235"; p_id "P15226";
chr5	hg19_knownGene	exon	39201928	39203089	.	-	.	gene_id "XLOC_016480"; transcript_id "5_00043573"; exon_number "18"; gene_name "uc011cpl.1"; oId "uc011cpl.1"; nearest_ref "uc011cpl.1"; class_code "="; tss_id "TSS15235"; p_id "P15226";
chr5	hg19_knownGene	exon	39270671	39270759	.	-	.	gene_id "XLOC_016480"; transcript_id "5_00043573"; exon_number "19"; gene_name "uc011cpl.1"; oId "uc011cpl.1"; nearest_ref "uc011cpl.1"; class_code "="; tss_id "TSS15235"; p_id "P15226";
chr5	Cufflinks	exon	39169355	39169621	.	-	.	gene_id "XLOC_016481"; transcript_id "5_00048208"; exon_number "1"; gene_name "uc011cpl.1"; oId "upf1_r4.29819.1"; nearest_ref "uc011cpl.1"; class_code "i";
chr5	hg19_knownGene	exon	39284379	39285335	.	-	.	gene_id "XLOC_016482"; transcript_id "5_00043574"; exon_number "1"; gene_name "uc003jlv.3"; oId "uc003jlv.3"; nearest_ref "uc003jlv.3"; class_code "="; tss_id "TSS15236"; p_id "P15227";
chr5	hg19_knownGene	exon	39288825	39289053	.	-	.	gene_id "XLOC_016482"; transcript_id "5_00043574"; exon_number "2"; gene_name "uc003jlv.3"; oId "uc003jlv.3"; nearest_ref "uc003jlv.3"; class_code "="; tss_id "TSS15236"; p_id "P15227";
chr5	hg19_knownGene	exon	39306719	39306894	.	-	.	gene_id "XLOC_016482"; transcript_id "5_00043574"; exon_number "3"; gene_name "uc003jlv.3"; oId "uc003jlv.3"; nearest_ref "uc003jlv.3"; class_code "="; tss_id "TSS15236"; p_id "P15227";
chr5	hg19_knownGene	exon	39308332	39308460	.	-	.	gene_id "XLOC_016482"; transcript_id "5_00043574"; exon_number "4"; gene_name "uc003jlv.3"; oId "uc003jlv.3"; nearest_ref "uc003jlv.3"; class_code "="; tss_id "TSS15236"; p_id "P15227";
chr5	hg19_knownGene	exon	39311239	39311479	.	-	.	gene_id "XLOC_016482"; transcript_id "5_00043574"; exon_number "5"; gene_name "uc003jlv.3"; oId "uc003jlv.3"; nearest_ref "uc003jlv.3"; class_code "="; tss_id "TSS15236"; p_id "P15227";
chr5	hg19_knownGene	exon	39315877	39316131	.	-	.	gene_id "XLOC_016482"; transcript_id "5_00043574"; exon_number "6"; gene_name "uc003jlv.3"; oId "uc003jlv.3"; nearest_ref "uc003jlv.3"; class_code "="; tss_id "TSS15236"; p_id "P15227";
chr5	hg19_knownGene	exon	39331778	39331916	.	-	.	gene_id "XLOC_016482"; transcript_id "5_00043574"; exon_number "7"; gene_name "uc003jlv.3"; oId "uc003jlv.3"; nearest_ref "uc003jlv.3"; class_code "="; tss_id "TSS15236"; p_id "P15227";
chr5	hg19_knownGene	exon	39341248	39341395	.	-	.	gene_id "XLOC_016482"; transcript_id "5_00043574"; exon_number "8"; gene_name "uc003jlv.3"; oId "uc003jlv.3"; nearest_ref "uc003jlv.3"; class_code "="; tss_id "TSS15236"; p_id "P15227";
chr5	hg19_knownGene	exon	39341658	39341802	.	-	.	gene_id "XLOC_016482"; transcript_id "5_00043574"; exon_number "9"; gene_name "uc003jlv.3"; oId "uc003jlv.3"; nearest_ref "uc003jlv.3"; class_code "="; tss_id "TSS15236"; p_id "P15227";
chr5	hg19_knownGene	exon	39342193	39342298	.	-	.	gene_id "XLOC_016482"; transcript_id "5_00043574"; exon_number "10"; gene_name "uc003jlv.3"; oId "uc003jlv.3"; nearest_ref "uc003jlv.3"; class_code "="; tss_id "TSS15236"; p_id "P15227";
chr5	hg19_knownGene	exon	39364490	39364655	.	-	.	gene_id "XLOC_016482"; transcript_id "5_00043574"; exon_number "11"; gene_name "uc003jlv.3"; oId "uc003jlv.3"; nearest_ref "uc003jlv.3"; class_code "="; tss_id "TSS15236"; p_id "P15227";
chr5	Cufflinks	exon	39362516	39362897	.	-	.	gene_id "XLOC_016483"; transcript_id "5_00048210"; exon_number "1"; gene_name "uc003jlv.3"; oId "upf1_r4.29817.1"; nearest_ref "uc003jlv.3"; class_code "i";
chr5	Cufflinks	exon	39371778	39373527	.	-	.	gene_id "XLOC_016484"; transcript_id "5_00048211"; exon_number "1"; gene_name "uc003jlx.2"; oId "upf1_r4.29950.1"; nearest_ref "uc003jlx.2"; class_code "j"; tss_id "TSS15238";
chr5	Cufflinks	exon	39375116	39375186	.	-	.	gene_id "XLOC_016484"; transcript_id "5_00048211"; exon_number "2"; gene_name "uc003jlx.2"; oId "upf1_r4.29950.1"; nearest_ref "uc003jlx.2"; class_code "j"; tss_id "TSS15238";
chr5	Cufflinks	exon	39376099	39376208	.	-	.	gene_id "XLOC_016484"; transcript_id "5_00048211"; exon_number "3"; gene_name "uc003jlx.2"; oId "upf1_r4.29950.1"; nearest_ref "uc003jlx.2"; class_code "j"; tss_id "TSS15238";
chr5	Cufflinks	exon	39376752	39377384	.	-	.	gene_id "XLOC_016484"; transcript_id "5_00048211"; exon_number "4"; gene_name "uc003jlx.2"; oId "upf1_r4.29950.1"; nearest_ref "uc003jlx.2"; class_code "j"; tss_id "TSS15238";
chr5	Cufflinks	exon	39381556	39381718	.	-	.	gene_id "XLOC_016484"; transcript_id "5_00048211"; exon_number "5"; gene_name "uc003jlx.2"; oId "upf1_r4.29950.1"; nearest_ref "uc003jlx.2"; class_code "j"; tss_id "TSS15238";
chr5	Cufflinks	exon	39382720	39383373	.	-	.	gene_id "XLOC_016484"; transcript_id "5_00048211"; exon_number "6"; gene_name "uc003jlx.2"; oId "upf1_r4.29950.1"; nearest_ref "uc003jlx.2"; class_code "j"; tss_id "TSS15238";
chr5	Cufflinks	exon	39388901	39388954	.	-	.	gene_id "XLOC_016484"; transcript_id "5_00048211"; exon_number "7"; gene_name "uc003jlx.2"; oId "upf1_r4.29950.1"; nearest_ref "uc003jlx.2"; class_code "j"; tss_id "TSS15238";
chr5	Cufflinks	exon	39389199	39389221	.	-	.	gene_id "XLOC_016484"; transcript_id "5_00048211"; exon_number "8"; gene_name "uc003jlx.2"; oId "upf1_r4.29950.1"; nearest_ref "uc003jlx.2"; class_code "j"; tss_id "TSS15238";
chr5	Cufflinks	exon	39389954	39390034	.	-	.	gene_id "XLOC_016484"; transcript_id "5_00048211"; exon_number "9"; gene_name "uc003jlx.2"; oId "upf1_r4.29950.1"; nearest_ref "uc003jlx.2"; class_code "j"; tss_id "TSS15238";
chr5	Cufflinks	exon	39390546	39390677	.	-	.	gene_id "XLOC_016484"; transcript_id "5_00048211"; exon_number "10"; gene_name "uc003jlx.2"; oId "upf1_r4.29950.1"; nearest_ref "uc003jlx.2"; class_code "j"; tss_id "TSS15238";
chr5	Cufflinks	exon	39392306	39392463	.	-	.	gene_id "XLOC_016484"; transcript_id "5_00048211"; exon_number "11"; gene_name "uc003jlx.2"; oId "upf1_r4.29950.1"; nearest_ref "uc003jlx.2"; class_code "j"; tss_id "TSS15238";
chr5	Cufflinks	exon	39371780	39373527	.	-	.	gene_id "XLOC_016484"; transcript_id "5_00046001"; exon_number "1"; gene_name "uc003jlx.2"; oId "SC4.25127.3"; nearest_ref "uc003jlx.2"; class_code "j"; tss_id "TSS15238";
chr5	Cufflinks	exon	39375116	39375186	.	-	.	gene_id "XLOC_016484"; transcript_id "5_00046001"; exon_number "2"; gene_name "uc003jlx.2"; oId "SC4.25127.3"; nearest_ref "uc003jlx.2"; class_code "j"; tss_id "TSS15238";
chr5	Cufflinks	exon	39376099	39376208	.	-	.	gene_id "XLOC_016484"; transcript_id "5_00046001"; exon_number "3"; gene_name "uc003jlx.2"; oId "SC4.25127.3"; nearest_ref "uc003jlx.2"; class_code "j"; tss_id "TSS15238";
chr5	Cufflinks	exon	39376752	39377384	.	-	.	gene_id "XLOC_016484"; transcript_id "5_00046001"; exon_number "4"; gene_name "uc003jlx.2"; oId "SC4.25127.3"; nearest_ref "uc003jlx.2"; class_code "j"; tss_id "TSS15238";
chr5	Cufflinks	exon	39381556	39381718	.	-	.	gene_id "XLOC_016484"; transcript_id "5_00046001"; exon_number "5"; gene_name "uc003jlx.2"; oId "SC4.25127.3"; nearest_ref "uc003jlx.2"; class_code "j"; tss_id "TSS15238";
chr5	Cufflinks	exon	39382720	39383373	.	-	.	gene_id "XLOC_016484"; transcript_id "5_00046001"; exon_number "6"; gene_name "uc003jlx.2"; oId "SC4.25127.3"; nearest_ref "uc003jlx.2"; class_code "j"; tss_id "TSS15238";
chr5	Cufflinks	exon	39388407	39388469	.	-	.	gene_id "XLOC_016484"; transcript_id "5_00046001"; exon_number "7"; gene_name "uc003jlx.2"; oId "SC4.25127.3"; nearest_ref "uc003jlx.2"; class_code "j"; tss_id "TSS15238";
chr5	Cufflinks	exon	39388901	39388954	.	-	.	gene_id "XLOC_016484"; transcript_id "5_00046001"; exon_number "8"; gene_name "uc003jlx.2"; oId "SC4.25127.3"; nearest_ref "uc003jlx.2"; class_code "j"; tss_id "TSS15238";
chr5	Cufflinks	exon	39389199	39389219	.	-	.	gene_id "XLOC_016484"; transcript_id "5_00046001"; exon_number "9"; gene_name "uc003jlx.2"; oId "SC4.25127.3"; nearest_ref "uc003jlx.2"; class_code "j"; tss_id "TSS15238";
chr5	Cufflinks	exon	39389954	39390034	.	-	.	gene_id "XLOC_016484"; transcript_id "5_00046001"; exon_number "10"; gene_name "uc003jlx.2"; oId "SC4.25127.3"; nearest_ref "uc003jlx.2"; class_code "j"; tss_id "TSS15238";
chr5	Cufflinks	exon	39390546	39390677	.	-	.	gene_id "XLOC_016484"; transcript_id "5_00046001"; exon_number "11"; gene_name "uc003jlx.2"; oId "SC4.25127.3"; nearest_ref "uc003jlx.2"; class_code "j"; tss_id "TSS15238";
chr5	Cufflinks	exon	39392306	39392462	.	-	.	gene_id "XLOC_016484"; transcript_id "5_00046001"; exon_number "12"; gene_name "uc003jlx.2"; oId "SC4.25127.3"; nearest_ref "uc003jlx.2"; class_code "j"; tss_id "TSS15238";
chr5	hg19_knownGene	exon	39371780	39373527	.	-	.	gene_id "XLOC_016484"; transcript_id "5_00043575"; exon_number "1"; gene_name "uc003jlw.2"; oId "uc003jlw.2"; nearest_ref "uc003jlw.2"; class_code "="; tss_id "TSS15239"; p_id "P15229";
chr5	hg19_knownGene	exon	39375116	39375186	.	-	.	gene_id "XLOC_016484"; transcript_id "5_00043575"; exon_number "2"; gene_name "uc003jlw.2"; oId "uc003jlw.2"; nearest_ref "uc003jlw.2"; class_code "="; tss_id "TSS15239"; p_id "P15229";
chr5	hg19_knownGene	exon	39376099	39376208	.	-	.	gene_id "XLOC_016484"; transcript_id "5_00043575"; exon_number "3"; gene_name "uc003jlw.2"; oId "uc003jlw.2"; nearest_ref "uc003jlw.2"; class_code "="; tss_id "TSS15239"; p_id "P15229";
chr5	hg19_knownGene	exon	39376752	39377384	.	-	.	gene_id "XLOC_016484"; transcript_id "5_00043575"; exon_number "4"; gene_name "uc003jlw.2"; oId "uc003jlw.2"; nearest_ref "uc003jlw.2"; class_code "="; tss_id "TSS15239"; p_id "P15229";
chr5	hg19_knownGene	exon	39381556	39381718	.	-	.	gene_id "XLOC_016484"; transcript_id "5_00043575"; exon_number "5"; gene_name "uc003jlw.2"; oId "uc003jlw.2"; nearest_ref "uc003jlw.2"; class_code "="; tss_id "TSS15239"; p_id "P15229";
chr5	hg19_knownGene	exon	39382720	39383373	.	-	.	gene_id "XLOC_016484"; transcript_id "5_00043575"; exon_number "6"; gene_name "uc003jlw.2"; oId "uc003jlw.2"; nearest_ref "uc003jlw.2"; class_code "="; tss_id "TSS15239"; p_id "P15229";
chr5	hg19_knownGene	exon	39388901	39388954	.	-	.	gene_id "XLOC_016484"; transcript_id "5_00043575"; exon_number "7"; gene_name "uc003jlw.2"; oId "uc003jlw.2"; nearest_ref "uc003jlw.2"; class_code "="; tss_id "TSS15239"; p_id "P15229";
chr5	hg19_knownGene	exon	39389199	39389225	.	-	.	gene_id "XLOC_016484"; transcript_id "5_00043575"; exon_number "8"; gene_name "uc003jlw.2"; oId "uc003jlw.2"; nearest_ref "uc003jlw.2"; class_code "="; tss_id "TSS15239"; p_id "P15229";
chr5	hg19_knownGene	exon	39389954	39390034	.	-	.	gene_id "XLOC_016484"; transcript_id "5_00043575"; exon_number "9"; gene_name "uc003jlw.2"; oId "uc003jlw.2"; nearest_ref "uc003jlw.2"; class_code "="; tss_id "TSS15239"; p_id "P15229";
chr5	hg19_knownGene	exon	39390546	39390677	.	-	.	gene_id "XLOC_016484"; transcript_id "5_00043575"; exon_number "10"; gene_name "uc003jlw.2"; oId "uc003jlw.2"; nearest_ref "uc003jlw.2"; class_code "="; tss_id "TSS15239"; p_id "P15229";
chr5	hg19_knownGene	exon	39392467	39392565	.	-	.	gene_id "XLOC_016484"; transcript_id "5_00043575"; exon_number "11"; gene_name "uc003jlw.2"; oId "uc003jlw.2"; nearest_ref "uc003jlw.2"; class_code "="; tss_id "TSS15239"; p_id "P15229";
chr5	hg19_knownGene	exon	39393356	39393495	.	-	.	gene_id "XLOC_016484"; transcript_id "5_00043575"; exon_number "12"; gene_name "uc003jlw.2"; oId "uc003jlw.2"; nearest_ref "uc003jlw.2"; class_code "="; tss_id "TSS15239"; p_id "P15229";
chr5	hg19_knownGene	exon	39394332	39394523	.	-	.	gene_id "XLOC_016484"; transcript_id "5_00043575"; exon_number "13"; gene_name "uc003jlw.2"; oId "uc003jlw.2"; nearest_ref "uc003jlw.2"; class_code "="; tss_id "TSS15239"; p_id "P15229";
chr5	Cufflinks	exon	39371780	39373527	.	-	.	gene_id "XLOC_016484"; transcript_id "5_00043576"; exon_number "1"; gene_name "uc003jlx.2"; oId "uc003jlx.2_ext"; nearest_ref "uc003jlx.2"; class_code "="; tss_id "TSS15240"; p_id "P15228";
chr5	Cufflinks	exon	39375116	39375186	.	-	.	gene_id "XLOC_016484"; transcript_id "5_00043576"; exon_number "2"; gene_name "uc003jlx.2"; oId "uc003jlx.2_ext"; nearest_ref "uc003jlx.2"; class_code "="; tss_id "TSS15240"; p_id "P15228";
chr5	Cufflinks	exon	39376099	39376208	.	-	.	gene_id "XLOC_016484"; transcript_id "5_00043576"; exon_number "3"; gene_name "uc003jlx.2"; oId "uc003jlx.2_ext"; nearest_ref "uc003jlx.2"; class_code "="; tss_id "TSS15240"; p_id "P15228";
chr5	Cufflinks	exon	39376752	39377384	.	-	.	gene_id "XLOC_016484"; transcript_id "5_00043576"; exon_number "4"; gene_name "uc003jlx.2"; oId "uc003jlx.2_ext"; nearest_ref "uc003jlx.2"; class_code "="; tss_id "TSS15240"; p_id "P15228";
chr5	Cufflinks	exon	39381556	39381718	.	-	.	gene_id "XLOC_016484"; transcript_id "5_00043576"; exon_number "5"; gene_name "uc003jlx.2"; oId "uc003jlx.2_ext"; nearest_ref "uc003jlx.2"; class_code "="; tss_id "TSS15240"; p_id "P15228";
chr5	Cufflinks	exon	39382720	39383373	.	-	.	gene_id "XLOC_016484"; transcript_id "5_00043576"; exon_number "6"; gene_name "uc003jlx.2"; oId "uc003jlx.2_ext"; nearest_ref "uc003jlx.2"; class_code "="; tss_id "TSS15240"; p_id "P15228";
chr5	Cufflinks	exon	39388407	39388469	.	-	.	gene_id "XLOC_016484"; transcript_id "5_00043576"; exon_number "7"; gene_name "uc003jlx.2"; oId "uc003jlx.2_ext"; nearest_ref "uc003jlx.2"; class_code "="; tss_id "TSS15240"; p_id "P15228";
chr5	Cufflinks	exon	39388901	39388954	.	-	.	gene_id "XLOC_016484"; transcript_id "5_00043576"; exon_number "8"; gene_name "uc003jlx.2"; oId "uc003jlx.2_ext"; nearest_ref "uc003jlx.2"; class_code "="; tss_id "TSS15240"; p_id "P15228";
chr5	Cufflinks	exon	39389199	39389225	.	-	.	gene_id "XLOC_016484"; transcript_id "5_00043576"; exon_number "9"; gene_name "uc003jlx.2"; oId "uc003jlx.2_ext"; nearest_ref "uc003jlx.2"; class_code "="; tss_id "TSS15240"; p_id "P15228";
chr5	Cufflinks	exon	39389954	39390034	.	-	.	gene_id "XLOC_016484"; transcript_id "5_00043576"; exon_number "10"; gene_name "uc003jlx.2"; oId "uc003jlx.2_ext"; nearest_ref "uc003jlx.2"; class_code "="; tss_id "TSS15240"; p_id "P15228";
chr5	Cufflinks	exon	39390546	39390677	.	-	.	gene_id "XLOC_016484"; transcript_id "5_00043576"; exon_number "11"; gene_name "uc003jlx.2"; oId "uc003jlx.2_ext"; nearest_ref "uc003jlx.2"; class_code "="; tss_id "TSS15240"; p_id "P15228";
chr5	Cufflinks	exon	39392467	39392565	.	-	.	gene_id "XLOC_016484"; transcript_id "5_00043576"; exon_number "12"; gene_name "uc003jlx.2"; oId "uc003jlx.2_ext"; nearest_ref "uc003jlx.2"; class_code "="; tss_id "TSS15240"; p_id "P15228";
chr5	Cufflinks	exon	39393356	39393495	.	-	.	gene_id "XLOC_016484"; transcript_id "5_00043576"; exon_number "13"; gene_name "uc003jlx.2"; oId "uc003jlx.2_ext"; nearest_ref "uc003jlx.2"; class_code "="; tss_id "TSS15240"; p_id "P15228";
chr5	Cufflinks	exon	39394332	39394523	.	-	.	gene_id "XLOC_016484"; transcript_id "5_00043576"; exon_number "14"; gene_name "uc003jlx.2"; oId "uc003jlx.2_ext"; nearest_ref "uc003jlx.2"; class_code "="; tss_id "TSS15240"; p_id "P15228";
chr5	Cufflinks	exon	39424906	39425445	.	-	.	gene_id "XLOC_016484"; transcript_id "5_00043576"; exon_number "15"; gene_name "uc003jlx.2"; oId "uc003jlx.2_ext"; nearest_ref "uc003jlx.2"; class_code "="; tss_id "TSS15240"; p_id "P15228";
chr5	hg19_knownGene	exon	39460973	39461353	.	-	.	gene_id "XLOC_016485"; transcript_id "5_00043577"; exon_number "1"; gene_name "uc003jly.2"; oId "uc003jly.2"; nearest_ref "uc003jly.2"; class_code "="; tss_id "TSS15241";
chr5	hg19_knownGene	exon	39462180	39462400	.	-	.	gene_id "XLOC_016485"; transcript_id "5_00043577"; exon_number "2"; gene_name "uc003jly.2"; oId "uc003jly.2"; nearest_ref "uc003jly.2"; class_code "="; tss_id "TSS15241";
chr5	Cufflinks	exon	39718954	39720217	.	-	.	gene_id "XLOC_016486"; transcript_id "5_00046911"; exon_number "1"; oId "upf3.17023.1"; class_code "u";
chr5	Cufflinks	exon	39720285	39721609	.	-	.	gene_id "XLOC_016487"; transcript_id "5_00043580"; exon_number "1"; oId "upf3.17024.1"; class_code ".";
chr5	Cufflinks	exon	40475344	40475820	.	-	.	gene_id "XLOC_016488"; transcript_id "5_00048212"; exon_number "1"; oId "upf1_r4.29827.1"; class_code "u";
chr5	Cufflinks	exon	40678730	40679343	.	-	.	gene_id "XLOC_016489"; transcript_id "5_00046912"; exon_number "1"; oId "upf3.17026.1"; class_code "u";
chr5	Cufflinks	exon	40679517	40679769	.	-	.	gene_id "XLOC_016490"; transcript_id "5_00048213"; exon_number "1"; oId "upf1_r4.29828.1"; class_code "u";
chr5	hg19_knownGene	exon	40711680	40716600	.	-	.	gene_id "XLOC_016491"; transcript_id "5_00043584"; exon_number "1"; gene_name "uc011cpm.1"; oId "uc011cpm.1"; nearest_ref "uc011cpm.1"; class_code "="; tss_id "TSS15243"; p_id "P15234";
chr5	hg19_knownGene	exon	40728447	40728578	.	-	.	gene_id "XLOC_016491"; transcript_id "5_00043584"; exon_number "2"; gene_name "uc011cpm.1"; oId "uc011cpm.1"; nearest_ref "uc011cpm.1"; class_code "="; tss_id "TSS15243"; p_id "P15234";
chr5	hg19_knownGene	exon	40746900	40747121	.	-	.	gene_id "XLOC_016491"; transcript_id "5_00043584"; exon_number "3"; gene_name "uc011cpm.1"; oId "uc011cpm.1"; nearest_ref "uc011cpm.1"; class_code "="; tss_id "TSS15243"; p_id "P15234";
chr5	hg19_knownGene	exon	40755926	40756072	.	-	.	gene_id "XLOC_016491"; transcript_id "5_00043584"; exon_number "4"; gene_name "uc011cpm.1"; oId "uc011cpm.1"; nearest_ref "uc011cpm.1"; class_code "="; tss_id "TSS15243"; p_id "P15234";
chr5	hg19_knownGene	exon	40711680	40716600	.	-	.	gene_id "XLOC_016491"; transcript_id "5_00043583"; exon_number "1"; gene_name "uc010ivg.2"; oId "uc010ivg.2"; nearest_ref "uc010ivg.2"; class_code "="; tss_id "TSS15243"; p_id "P15233";
chr5	hg19_knownGene	exon	40746900	40747121	.	-	.	gene_id "XLOC_016491"; transcript_id "5_00043583"; exon_number "2"; gene_name "uc010ivg.2"; oId "uc010ivg.2"; nearest_ref "uc010ivg.2"; class_code "="; tss_id "TSS15243"; p_id "P15233";
chr5	hg19_knownGene	exon	40755926	40756072	.	-	.	gene_id "XLOC_016491"; transcript_id "5_00043583"; exon_number "3"; gene_name "uc010ivg.2"; oId "uc010ivg.2"; nearest_ref "uc010ivg.2"; class_code "="; tss_id "TSS15243"; p_id "P15233";
chr5	hg19_knownGene	exon	40711680	40716600	.	-	.	gene_id "XLOC_016491"; transcript_id "5_00043582"; exon_number "1"; gene_name "uc003jma.2"; oId "uc003jma.2"; nearest_ref "uc003jma.2"; class_code "="; tss_id "TSS15243"; p_id "P15231";
chr5	hg19_knownGene	exon	40728447	40728578	.	-	.	gene_id "XLOC_016491"; transcript_id "5_00043582"; exon_number "2"; gene_name "uc003jma.2"; oId "uc003jma.2"; nearest_ref "uc003jma.2"; class_code "="; tss_id "TSS15243"; p_id "P15231";
chr5	hg19_knownGene	exon	40730364	40730445	.	-	.	gene_id "XLOC_016491"; transcript_id "5_00043582"; exon_number "3"; gene_name "uc003jma.2"; oId "uc003jma.2"; nearest_ref "uc003jma.2"; class_code "="; tss_id "TSS15243"; p_id "P15231";
chr5	hg19_knownGene	exon	40746900	40747121	.	-	.	gene_id "XLOC_016491"; transcript_id "5_00043582"; exon_number "4"; gene_name "uc003jma.2"; oId "uc003jma.2"; nearest_ref "uc003jma.2"; class_code "="; tss_id "TSS15243"; p_id "P15231";
chr5	hg19_knownGene	exon	40755926	40756072	.	-	.	gene_id "XLOC_016491"; transcript_id "5_00043582"; exon_number "5"; gene_name "uc003jma.2"; oId "uc003jma.2"; nearest_ref "uc003jma.2"; class_code "="; tss_id "TSS15243"; p_id "P15231";
chr5	Cufflinks	exon	40711680	40716600	.	-	.	gene_id "XLOC_016491"; transcript_id "5_00046913"; exon_number "1"; gene_name "uc003jmc.2"; oId "upf3.17085.4"; nearest_ref "uc003jmc.2"; class_code "j"; tss_id "TSS15244";
chr5	Cufflinks	exon	40728447	40728578	.	-	.	gene_id "XLOC_016491"; transcript_id "5_00046913"; exon_number "2"; gene_name "uc003jmc.2"; oId "upf3.17085.4"; nearest_ref "uc003jmc.2"; class_code "j"; tss_id "TSS15244";
chr5	Cufflinks	exon	40730364	40730445	.	-	.	gene_id "XLOC_016491"; transcript_id "5_00046913"; exon_number "3"; gene_name "uc003jmc.2"; oId "upf3.17085.4"; nearest_ref "uc003jmc.2"; class_code "j"; tss_id "TSS15244";
chr5	Cufflinks	exon	40746900	40747121	.	-	.	gene_id "XLOC_016491"; transcript_id "5_00046913"; exon_number "4"; gene_name "uc003jmc.2"; oId "upf3.17085.4"; nearest_ref "uc003jmc.2"; class_code "j"; tss_id "TSS15244";
chr5	Cufflinks	exon	40764616	40764742	.	-	.	gene_id "XLOC_016491"; transcript_id "5_00046913"; exon_number "5"; gene_name "uc003jmc.2"; oId "upf3.17085.4"; nearest_ref "uc003jmc.2"; class_code "j"; tss_id "TSS15244";
chr5	Cufflinks	exon	40764854	40765340	.	-	.	gene_id "XLOC_016491"; transcript_id "5_00046913"; exon_number "6"; gene_name "uc003jmc.2"; oId "upf3.17085.4"; nearest_ref "uc003jmc.2"; class_code "j"; tss_id "TSS15244";
chr5	Cufflinks	exon	40767568	40767792	.	-	.	gene_id "XLOC_016491"; transcript_id "5_00046913"; exon_number "7"; gene_name "uc003jmc.2"; oId "upf3.17085.4"; nearest_ref "uc003jmc.2"; class_code "j"; tss_id "TSS15244";
chr5	Cufflinks	exon	40769518	40769605	.	-	.	gene_id "XLOC_016491"; transcript_id "5_00046913"; exon_number "8"; gene_name "uc003jmc.2"; oId "upf3.17085.4"; nearest_ref "uc003jmc.2"; class_code "j"; tss_id "TSS15244";
chr5	Cufflinks	exon	40771821	40771965	.	-	.	gene_id "XLOC_016491"; transcript_id "5_00046913"; exon_number "9"; gene_name "uc003jmc.2"; oId "upf3.17085.4"; nearest_ref "uc003jmc.2"; class_code "j"; tss_id "TSS15244";
chr5	Cufflinks	exon	40775512	40775605	.	-	.	gene_id "XLOC_016491"; transcript_id "5_00046913"; exon_number "10"; gene_name "uc003jmc.2"; oId "upf3.17085.4"; nearest_ref "uc003jmc.2"; class_code "j"; tss_id "TSS15244";
chr5	Cufflinks	exon	40777547	40777688	.	-	.	gene_id "XLOC_016491"; transcript_id "5_00046913"; exon_number "11"; gene_name "uc003jmc.2"; oId "upf3.17085.4"; nearest_ref "uc003jmc.2"; class_code "j"; tss_id "TSS15244";
chr5	Cufflinks	exon	40798165	40798307	.	-	.	gene_id "XLOC_016491"; transcript_id "5_00046913"; exon_number "12"; gene_name "uc003jmc.2"; oId "upf3.17085.4"; nearest_ref "uc003jmc.2"; class_code "j"; tss_id "TSS15244";
chr5	hg19_knownGene	exon	40759482	40763124	.	-	.	gene_id "XLOC_016491"; transcript_id "5_00043586"; exon_number "1"; gene_name "uc003jmc.2"; oId "uc003jmc.2"; nearest_ref "uc003jmc.2"; class_code "="; tss_id "TSS15244"; p_id "P15232";
chr5	hg19_knownGene	exon	40764616	40764742	.	-	.	gene_id "XLOC_016491"; transcript_id "5_00043586"; exon_number "2"; gene_name "uc003jmc.2"; oId "uc003jmc.2"; nearest_ref "uc003jmc.2"; class_code "="; tss_id "TSS15244"; p_id "P15232";
chr5	hg19_knownGene	exon	40764854	40765340	.	-	.	gene_id "XLOC_016491"; transcript_id "5_00043586"; exon_number "3"; gene_name "uc003jmc.2"; oId "uc003jmc.2"; nearest_ref "uc003jmc.2"; class_code "="; tss_id "TSS15244"; p_id "P15232";
chr5	hg19_knownGene	exon	40767568	40767792	.	-	.	gene_id "XLOC_016491"; transcript_id "5_00043586"; exon_number "4"; gene_name "uc003jmc.2"; oId "uc003jmc.2"; nearest_ref "uc003jmc.2"; class_code "="; tss_id "TSS15244"; p_id "P15232";
chr5	hg19_knownGene	exon	40769518	40769605	.	-	.	gene_id "XLOC_016491"; transcript_id "5_00043586"; exon_number "5"; gene_name "uc003jmc.2"; oId "uc003jmc.2"; nearest_ref "uc003jmc.2"; class_code "="; tss_id "TSS15244"; p_id "P15232";
chr5	hg19_knownGene	exon	40771821	40771965	.	-	.	gene_id "XLOC_016491"; transcript_id "5_00043586"; exon_number "6"; gene_name "uc003jmc.2"; oId "uc003jmc.2"; nearest_ref "uc003jmc.2"; class_code "="; tss_id "TSS15244"; p_id "P15232";
chr5	hg19_knownGene	exon	40775512	40775605	.	-	.	gene_id "XLOC_016491"; transcript_id "5_00043586"; exon_number "7"; gene_name "uc003jmc.2"; oId "uc003jmc.2"; nearest_ref "uc003jmc.2"; class_code "="; tss_id "TSS15244"; p_id "P15232";
chr5	hg19_knownGene	exon	40777547	40777688	.	-	.	gene_id "XLOC_016491"; transcript_id "5_00043586"; exon_number "8"; gene_name "uc003jmc.2"; oId "uc003jmc.2"; nearest_ref "uc003jmc.2"; class_code "="; tss_id "TSS15244"; p_id "P15232";
chr5	hg19_knownGene	exon	40798165	40798297	.	-	.	gene_id "XLOC_016491"; transcript_id "5_00043586"; exon_number "9"; gene_name "uc003jmc.2"; oId "uc003jmc.2"; nearest_ref "uc003jmc.2"; class_code "="; tss_id "TSS15244"; p_id "P15232";
chr5	hg19_knownGene	exon	40759482	40763124	.	-	.	gene_id "XLOC_016491"; transcript_id "5_00043585"; exon_number "1"; gene_name "uc003jmb.2"; oId "uc003jmb.2"; nearest_ref "uc003jmb.2"; class_code "="; tss_id "TSS15244"; p_id "P15230";
chr5	hg19_knownGene	exon	40764616	40764742	.	-	.	gene_id "XLOC_016491"; transcript_id "5_00043585"; exon_number "2"; gene_name "uc003jmb.2"; oId "uc003jmb.2"; nearest_ref "uc003jmb.2"; class_code "="; tss_id "TSS15244"; p_id "P15230";
chr5	hg19_knownGene	exon	40764854	40765340	.	-	.	gene_id "XLOC_016491"; transcript_id "5_00043585"; exon_number "3"; gene_name "uc003jmb.2"; oId "uc003jmb.2"; nearest_ref "uc003jmb.2"; class_code "="; tss_id "TSS15244"; p_id "P15230";
chr5	hg19_knownGene	exon	40767568	40767792	.	-	.	gene_id "XLOC_016491"; transcript_id "5_00043585"; exon_number "4"; gene_name "uc003jmb.2"; oId "uc003jmb.2"; nearest_ref "uc003jmb.2"; class_code "="; tss_id "TSS15244"; p_id "P15230";
chr5	hg19_knownGene	exon	40769518	40769605	.	-	.	gene_id "XLOC_016491"; transcript_id "5_00043585"; exon_number "5"; gene_name "uc003jmb.2"; oId "uc003jmb.2"; nearest_ref "uc003jmb.2"; class_code "="; tss_id "TSS15244"; p_id "P15230";
chr5	hg19_knownGene	exon	40771821	40771965	.	-	.	gene_id "XLOC_016491"; transcript_id "5_00043585"; exon_number "6"; gene_name "uc003jmb.2"; oId "uc003jmb.2"; nearest_ref "uc003jmb.2"; class_code "="; tss_id "TSS15244"; p_id "P15230";
chr5	hg19_knownGene	exon	40775030	40775074	.	-	.	gene_id "XLOC_016491"; transcript_id "5_00043585"; exon_number "7"; gene_name "uc003jmb.2"; oId "uc003jmb.2"; nearest_ref "uc003jmb.2"; class_code "="; tss_id "TSS15244"; p_id "P15230";
chr5	hg19_knownGene	exon	40775512	40775605	.	-	.	gene_id "XLOC_016491"; transcript_id "5_00043585"; exon_number "8"; gene_name "uc003jmb.2"; oId "uc003jmb.2"; nearest_ref "uc003jmb.2"; class_code "="; tss_id "TSS15244"; p_id "P15230";
chr5	hg19_knownGene	exon	40777547	40777688	.	-	.	gene_id "XLOC_016491"; transcript_id "5_00043585"; exon_number "9"; gene_name "uc003jmb.2"; oId "uc003jmb.2"; nearest_ref "uc003jmb.2"; class_code "="; tss_id "TSS15244"; p_id "P15230";
chr5	hg19_knownGene	exon	40798165	40798297	.	-	.	gene_id "XLOC_016491"; transcript_id "5_00043585"; exon_number "10"; gene_name "uc003jmb.2"; oId "uc003jmb.2"; nearest_ref "uc003jmb.2"; class_code "="; tss_id "TSS15244"; p_id "P15230";
chr5	Cufflinks	exon	40759979	40763124	.	-	.	gene_id "XLOC_016491"; transcript_id "5_00046007"; exon_number "1"; gene_name "uc003jmc.2"; oId "SC4.25126.3"; nearest_ref "uc003jmc.2"; class_code "j"; tss_id "TSS15244";
chr5	Cufflinks	exon	40764616	40764742	.	-	.	gene_id "XLOC_016491"; transcript_id "5_00046007"; exon_number "2"; gene_name "uc003jmc.2"; oId "SC4.25126.3"; nearest_ref "uc003jmc.2"; class_code "j"; tss_id "TSS15244";
chr5	Cufflinks	exon	40764854	40765340	.	-	.	gene_id "XLOC_016491"; transcript_id "5_00046007"; exon_number "3"; gene_name "uc003jmc.2"; oId "SC4.25126.3"; nearest_ref "uc003jmc.2"; class_code "j"; tss_id "TSS15244";
chr5	Cufflinks	exon	40767568	40767792	.	-	.	gene_id "XLOC_016491"; transcript_id "5_00046007"; exon_number "4"; gene_name "uc003jmc.2"; oId "SC4.25126.3"; nearest_ref "uc003jmc.2"; class_code "j"; tss_id "TSS15244";
chr5	Cufflinks	exon	40769518	40769605	.	-	.	gene_id "XLOC_016491"; transcript_id "5_00046007"; exon_number "5"; gene_name "uc003jmc.2"; oId "SC4.25126.3"; nearest_ref "uc003jmc.2"; class_code "j"; tss_id "TSS15244";
chr5	Cufflinks	exon	40771821	40771965	.	-	.	gene_id "XLOC_016491"; transcript_id "5_00046007"; exon_number "6"; gene_name "uc003jmc.2"; oId "SC4.25126.3"; nearest_ref "uc003jmc.2"; class_code "j"; tss_id "TSS15244";
chr5	Cufflinks	exon	40775512	40775605	.	-	.	gene_id "XLOC_016491"; transcript_id "5_00046007"; exon_number "7"; gene_name "uc003jmc.2"; oId "SC4.25126.3"; nearest_ref "uc003jmc.2"; class_code "j"; tss_id "TSS15244";
chr5	Cufflinks	exon	40777612	40777688	.	-	.	gene_id "XLOC_016491"; transcript_id "5_00046007"; exon_number "8"; gene_name "uc003jmc.2"; oId "SC4.25126.3"; nearest_ref "uc003jmc.2"; class_code "j"; tss_id "TSS15244";
chr5	Cufflinks	exon	40798165	40798297	.	-	.	gene_id "XLOC_016491"; transcript_id "5_00046007"; exon_number "9"; gene_name "uc003jmc.2"; oId "SC4.25126.3"; nearest_ref "uc003jmc.2"; class_code "j"; tss_id "TSS15244";
chr5	Cufflinks	exon	40760020	40763124	.	-	.	gene_id "XLOC_016491"; transcript_id "5_00043587"; exon_number "1"; gene_name "uc003jmc.2"; oId "SC3.16218.4"; nearest_ref "uc003jmc.2"; class_code "j"; tss_id "TSS15245";
chr5	Cufflinks	exon	40764616	40764742	.	-	.	gene_id "XLOC_016491"; transcript_id "5_00043587"; exon_number "2"; gene_name "uc003jmc.2"; oId "SC3.16218.4"; nearest_ref "uc003jmc.2"; class_code "j"; tss_id "TSS15245";
chr5	Cufflinks	exon	40764854	40765340	.	-	.	gene_id "XLOC_016491"; transcript_id "5_00043587"; exon_number "3"; gene_name "uc003jmc.2"; oId "SC3.16218.4"; nearest_ref "uc003jmc.2"; class_code "j"; tss_id "TSS15245";
chr5	Cufflinks	exon	40767568	40767792	.	-	.	gene_id "XLOC_016491"; transcript_id "5_00043587"; exon_number "4"; gene_name "uc003jmc.2"; oId "SC3.16218.4"; nearest_ref "uc003jmc.2"; class_code "j"; tss_id "TSS15245";
chr5	Cufflinks	exon	40769518	40769605	.	-	.	gene_id "XLOC_016491"; transcript_id "5_00043587"; exon_number "5"; gene_name "uc003jmc.2"; oId "SC3.16218.4"; nearest_ref "uc003jmc.2"; class_code "j"; tss_id "TSS15245";
chr5	Cufflinks	exon	40771821	40771965	.	-	.	gene_id "XLOC_016491"; transcript_id "5_00043587"; exon_number "6"; gene_name "uc003jmc.2"; oId "SC3.16218.4"; nearest_ref "uc003jmc.2"; class_code "j"; tss_id "TSS15245";
chr5	Cufflinks	exon	40775030	40775074	.	-	.	gene_id "XLOC_016491"; transcript_id "5_00043587"; exon_number "7"; gene_name "uc003jmc.2"; oId "SC3.16218.4"; nearest_ref "uc003jmc.2"; class_code "j"; tss_id "TSS15245";
chr5	Cufflinks	exon	40775512	40775605	.	-	.	gene_id "XLOC_016491"; transcript_id "5_00043587"; exon_number "8"; gene_name "uc003jmc.2"; oId "SC3.16218.4"; nearest_ref "uc003jmc.2"; class_code "j"; tss_id "TSS15245";
chr5	Cufflinks	exon	40777547	40777688	.	-	.	gene_id "XLOC_016491"; transcript_id "5_00043587"; exon_number "9"; gene_name "uc003jmc.2"; oId "SC3.16218.4"; nearest_ref "uc003jmc.2"; class_code "j"; tss_id "TSS15245";
chr5	Cufflinks	exon	40780135	40780370	.	-	.	gene_id "XLOC_016491"; transcript_id "5_00043587"; exon_number "10"; gene_name "uc003jmc.2"; oId "SC3.16218.4"; nearest_ref "uc003jmc.2"; class_code "j"; tss_id "TSS15245";
chr5	Cufflinks	exon	40760020	40763124	.	-	.	gene_id "XLOC_016491"; transcript_id "5_00043588"; exon_number "1"; gene_name "uc003jmc.2"; oId "SC3.16218.3"; nearest_ref "uc003jmc.2"; class_code "j"; tss_id "TSS15244";
chr5	Cufflinks	exon	40764616	40764742	.	-	.	gene_id "XLOC_016491"; transcript_id "5_00043588"; exon_number "2"; gene_name "uc003jmc.2"; oId "SC3.16218.3"; nearest_ref "uc003jmc.2"; class_code "j"; tss_id "TSS15244";
chr5	Cufflinks	exon	40764854	40765340	.	-	.	gene_id "XLOC_016491"; transcript_id "5_00043588"; exon_number "3"; gene_name "uc003jmc.2"; oId "SC3.16218.3"; nearest_ref "uc003jmc.2"; class_code "j"; tss_id "TSS15244";
chr5	Cufflinks	exon	40767568	40767792	.	-	.	gene_id "XLOC_016491"; transcript_id "5_00043588"; exon_number "4"; gene_name "uc003jmc.2"; oId "SC3.16218.3"; nearest_ref "uc003jmc.2"; class_code "j"; tss_id "TSS15244";
chr5	Cufflinks	exon	40771821	40771965	.	-	.	gene_id "XLOC_016491"; transcript_id "5_00043588"; exon_number "5"; gene_name "uc003jmc.2"; oId "SC3.16218.3"; nearest_ref "uc003jmc.2"; class_code "j"; tss_id "TSS15244";
chr5	Cufflinks	exon	40775512	40775605	.	-	.	gene_id "XLOC_016491"; transcript_id "5_00043588"; exon_number "6"; gene_name "uc003jmc.2"; oId "SC3.16218.3"; nearest_ref "uc003jmc.2"; class_code "j"; tss_id "TSS15244";
chr5	Cufflinks	exon	40777547	40777688	.	-	.	gene_id "XLOC_016491"; transcript_id "5_00043588"; exon_number "7"; gene_name "uc003jmc.2"; oId "SC3.16218.3"; nearest_ref "uc003jmc.2"; class_code "j"; tss_id "TSS15244";
chr5	Cufflinks	exon	40798165	40798297	.	-	.	gene_id "XLOC_016491"; transcript_id "5_00043588"; exon_number "8"; gene_name "uc003jmc.2"; oId "SC3.16218.3"; nearest_ref "uc003jmc.2"; class_code "j"; tss_id "TSS15244";
chr5	Cufflinks	exon	40776534	40776679	.	-	.	gene_id "XLOC_016492"; transcript_id "5_00048214"; exon_number "1"; gene_name "uc003jmc.2"; oId "upf1_r4.30025.1"; nearest_ref "uc003jmc.2"; class_code "i";
chr5	Cufflinks	exon	40776876	40777059	.	-	.	gene_id "XLOC_016493"; transcript_id "5_00048215"; exon_number "1"; gene_name "uc003jmc.2"; oId "upf1_r4.30026.1"; nearest_ref "uc003jmc.2"; class_code "i";
chr5	Cufflinks	exon	40822032	40822377	.	-	.	gene_id "XLOC_016494"; transcript_id "5_00046914"; exon_number "1"; gene_name "uc003jme.1"; oId "upf3.uc003jme.1.1"; nearest_ref "uc003jme.1"; class_code "j"; tss_id "TSS15246";
chr5	Cufflinks	exon	40827802	40828053	.	-	.	gene_id "XLOC_016494"; transcript_id "5_00046914"; exon_number "2"; gene_name "uc003jme.1"; oId "upf3.uc003jme.1.1"; nearest_ref "uc003jme.1"; class_code "j"; tss_id "TSS15246";
chr5	Cufflinks	exon	40832544	40832675	.	-	.	gene_id "XLOC_016494"; transcript_id "5_00046914"; exon_number "3"; gene_name "uc003jme.1"; oId "upf3.uc003jme.1.1"; nearest_ref "uc003jme.1"; class_code "j"; tss_id "TSS15246";
chr5	Cufflinks	exon	40834283	40834367	.	-	.	gene_id "XLOC_016494"; transcript_id "5_00046914"; exon_number "4"; gene_name "uc003jme.1"; oId "upf3.uc003jme.1.1"; nearest_ref "uc003jme.1"; class_code "j"; tss_id "TSS15246";
chr5	Cufflinks	exon	40834573	40834708	.	-	.	gene_id "XLOC_016494"; transcript_id "5_00046914"; exon_number "5"; gene_name "uc003jme.1"; oId "upf3.uc003jme.1.1"; nearest_ref "uc003jme.1"; class_code "j"; tss_id "TSS15246";
chr5	Cufflinks	exon	40835285	40835516	.	-	.	gene_id "XLOC_016494"; transcript_id "5_00046914"; exon_number "6"; gene_name "uc003jme.1"; oId "upf3.uc003jme.1.1"; nearest_ref "uc003jme.1"; class_code "j"; tss_id "TSS15246";
chr5	Cufflinks	exon	40825575	40828053	.	-	.	gene_id "XLOC_016494"; transcript_id "5_00043589"; exon_number "1"; gene_name "uc003jme.1"; oId "SC3.uc003jme.1.1"; nearest_ref "uc003jme.1"; class_code "j"; tss_id "TSS15247";
chr5	Cufflinks	exon	40832544	40832675	.	-	.	gene_id "XLOC_016494"; transcript_id "5_00043589"; exon_number "2"; gene_name "uc003jme.1"; oId "SC3.uc003jme.1.1"; nearest_ref "uc003jme.1"; class_code "j"; tss_id "TSS15247";
chr5	Cufflinks	exon	40834283	40834367	.	-	.	gene_id "XLOC_016494"; transcript_id "5_00043589"; exon_number "3"; gene_name "uc003jme.1"; oId "SC3.uc003jme.1.1"; nearest_ref "uc003jme.1"; class_code "j"; tss_id "TSS15247";
chr5	Cufflinks	exon	40834573	40834708	.	-	.	gene_id "XLOC_016494"; transcript_id "5_00043589"; exon_number "4"; gene_name "uc003jme.1"; oId "SC3.uc003jme.1.1"; nearest_ref "uc003jme.1"; class_code "j"; tss_id "TSS15247";
chr5	Cufflinks	exon	40835285	40836028	.	-	.	gene_id "XLOC_016494"; transcript_id "5_00043589"; exon_number "5"; gene_name "uc003jme.1"; oId "SC3.uc003jme.1.1"; nearest_ref "uc003jme.1"; class_code "j"; tss_id "TSS15247";
chr5	Cufflinks	exon	40826449	40828053	.	-	.	gene_id "XLOC_016494"; transcript_id "5_00046915"; exon_number "1"; gene_name "uc003jme.1"; oId "upf3.uc003jme.1.2"; nearest_ref "uc003jme.1"; class_code "j"; tss_id "TSS15246";
chr5	Cufflinks	exon	40832544	40832675	.	-	.	gene_id "XLOC_016494"; transcript_id "5_00046915"; exon_number "2"; gene_name "uc003jme.1"; oId "upf3.uc003jme.1.2"; nearest_ref "uc003jme.1"; class_code "j"; tss_id "TSS15246";
chr5	Cufflinks	exon	40834283	40834367	.	-	.	gene_id "XLOC_016494"; transcript_id "5_00046915"; exon_number "3"; gene_name "uc003jme.1"; oId "upf3.uc003jme.1.2"; nearest_ref "uc003jme.1"; class_code "j"; tss_id "TSS15246";
chr5	Cufflinks	exon	40834573	40834733	.	-	.	gene_id "XLOC_016494"; transcript_id "5_00046915"; exon_number "4"; gene_name "uc003jme.1"; oId "upf3.uc003jme.1.2"; nearest_ref "uc003jme.1"; class_code "j"; tss_id "TSS15246";
chr5	Cufflinks	exon	40835285	40835516	.	-	.	gene_id "XLOC_016494"; transcript_id "5_00046915"; exon_number "5"; gene_name "uc003jme.1"; oId "upf3.uc003jme.1.2"; nearest_ref "uc003jme.1"; class_code "j"; tss_id "TSS15246";
chr5	Cufflinks	exon	40831430	40832675	.	-	.	gene_id "XLOC_016494"; transcript_id "5_00043591"; exon_number "1"; gene_name "uc003jme.1"; oId "uc003jme.1_ext"; nearest_ref "uc003jme.1"; class_code "="; tss_id "TSS15247"; p_id "P15235";
chr5	Cufflinks	exon	40834283	40834367	.	-	.	gene_id "XLOC_016494"; transcript_id "5_00043591"; exon_number "2"; gene_name "uc003jme.1"; oId "uc003jme.1_ext"; nearest_ref "uc003jme.1"; class_code "="; tss_id "TSS15247"; p_id "P15235";
chr5	Cufflinks	exon	40834573	40834708	.	-	.	gene_id "XLOC_016494"; transcript_id "5_00043591"; exon_number "3"; gene_name "uc003jme.1"; oId "uc003jme.1_ext"; nearest_ref "uc003jme.1"; class_code "="; tss_id "TSS15247"; p_id "P15235";
chr5	Cufflinks	exon	40835285	40836028	.	-	.	gene_id "XLOC_016494"; transcript_id "5_00043591"; exon_number "4"; gene_name "uc003jme.1"; oId "uc003jme.1_ext"; nearest_ref "uc003jme.1"; class_code "="; tss_id "TSS15247"; p_id "P15235";
chr5	Cufflinks	exon	40830011	40830269	.	-	.	gene_id "XLOC_016495"; transcript_id "5_00043590"; exon_number "1"; gene_name "uc003jme.1"; oId "SC3.16234.1"; nearest_ref "uc003jme.1"; class_code "p";
chr5	hg19_knownGene	exon	40832758	40832837	.	-	.	gene_id "XLOC_016496"; transcript_id "5_00043592"; exon_number "1"; gene_name "uc003jmf.1"; oId "uc003jmf.1"; nearest_ref "uc003jmf.1"; class_code "=";
chr5	hg19_knownGene	exon	40998123	40998260	.	-	.	gene_id "XLOC_016497"; transcript_id "5_00043593"; exon_number "1"; gene_name "uc003jmi.3"; oId "uc003jmi.3"; nearest_ref "uc003jmi.3"; class_code "="; tss_id "TSS15248"; p_id "P15236";
chr5	hg19_knownGene	exon	40998714	40998779	.	-	.	gene_id "XLOC_016497"; transcript_id "5_00043593"; exon_number "2"; gene_name "uc003jmi.3"; oId "uc003jmi.3"; nearest_ref "uc003jmi.3"; class_code "="; tss_id "TSS15248"; p_id "P15236";
chr5	hg19_knownGene	exon	40999779	40999881	.	-	.	gene_id "XLOC_016497"; transcript_id "5_00043593"; exon_number "3"; gene_name "uc003jmi.3"; oId "uc003jmi.3"; nearest_ref "uc003jmi.3"; class_code "="; tss_id "TSS15248"; p_id "P15236";
chr5	hg19_knownGene	exon	41000322	41000453	.	-	.	gene_id "XLOC_016497"; transcript_id "5_00043593"; exon_number "4"; gene_name "uc003jmi.3"; oId "uc003jmi.3"; nearest_ref "uc003jmi.3"; class_code "="; tss_id "TSS15248"; p_id "P15236";
chr5	hg19_knownGene	exon	41000780	41000935	.	-	.	gene_id "XLOC_016497"; transcript_id "5_00043593"; exon_number "5"; gene_name "uc003jmi.3"; oId "uc003jmi.3"; nearest_ref "uc003jmi.3"; class_code "="; tss_id "TSS15248"; p_id "P15236";
chr5	hg19_knownGene	exon	41004448	41004630	.	-	.	gene_id "XLOC_016497"; transcript_id "5_00043593"; exon_number "6"; gene_name "uc003jmi.3"; oId "uc003jmi.3"; nearest_ref "uc003jmi.3"; class_code "="; tss_id "TSS15248"; p_id "P15236";
chr5	hg19_knownGene	exon	41004876	41005022	.	-	.	gene_id "XLOC_016497"; transcript_id "5_00043593"; exon_number "7"; gene_name "uc003jmi.3"; oId "uc003jmi.3"; nearest_ref "uc003jmi.3"; class_code "="; tss_id "TSS15248"; p_id "P15236";
chr5	hg19_knownGene	exon	41005633	41005747	.	-	.	gene_id "XLOC_016497"; transcript_id "5_00043593"; exon_number "8"; gene_name "uc003jmi.3"; oId "uc003jmi.3"; nearest_ref "uc003jmi.3"; class_code "="; tss_id "TSS15248"; p_id "P15236";
chr5	hg19_knownGene	exon	41007416	41007556	.	-	.	gene_id "XLOC_016497"; transcript_id "5_00043593"; exon_number "9"; gene_name "uc003jmi.3"; oId "uc003jmi.3"; nearest_ref "uc003jmi.3"; class_code "="; tss_id "TSS15248"; p_id "P15236";
chr5	hg19_knownGene	exon	41008708	41008895	.	-	.	gene_id "XLOC_016497"; transcript_id "5_00043593"; exon_number "10"; gene_name "uc003jmi.3"; oId "uc003jmi.3"; nearest_ref "uc003jmi.3"; class_code "="; tss_id "TSS15248"; p_id "P15236";
chr5	hg19_knownGene	exon	41009382	41009508	.	-	.	gene_id "XLOC_016497"; transcript_id "5_00043593"; exon_number "11"; gene_name "uc003jmi.3"; oId "uc003jmi.3"; nearest_ref "uc003jmi.3"; class_code "="; tss_id "TSS15248"; p_id "P15236";
chr5	hg19_knownGene	exon	41010024	41010181	.	-	.	gene_id "XLOC_016497"; transcript_id "5_00043593"; exon_number "12"; gene_name "uc003jmi.3"; oId "uc003jmi.3"; nearest_ref "uc003jmi.3"; class_code "="; tss_id "TSS15248"; p_id "P15236";
chr5	hg19_knownGene	exon	41012685	41012837	.	-	.	gene_id "XLOC_016497"; transcript_id "5_00043593"; exon_number "13"; gene_name "uc003jmi.3"; oId "uc003jmi.3"; nearest_ref "uc003jmi.3"; class_code "="; tss_id "TSS15248"; p_id "P15236";
chr5	hg19_knownGene	exon	41015483	41015580	.	-	.	gene_id "XLOC_016497"; transcript_id "5_00043593"; exon_number "14"; gene_name "uc003jmi.3"; oId "uc003jmi.3"; nearest_ref "uc003jmi.3"; class_code "="; tss_id "TSS15248"; p_id "P15236";
chr5	hg19_knownGene	exon	41017952	41018072	.	-	.	gene_id "XLOC_016497"; transcript_id "5_00043593"; exon_number "15"; gene_name "uc003jmi.3"; oId "uc003jmi.3"; nearest_ref "uc003jmi.3"; class_code "="; tss_id "TSS15248"; p_id "P15236";
chr5	hg19_knownGene	exon	41018443	41018532	.	-	.	gene_id "XLOC_016497"; transcript_id "5_00043593"; exon_number "16"; gene_name "uc003jmi.3"; oId "uc003jmi.3"; nearest_ref "uc003jmi.3"; class_code "="; tss_id "TSS15248"; p_id "P15236";
chr5	hg19_knownGene	exon	41018793	41018888	.	-	.	gene_id "XLOC_016497"; transcript_id "5_00043593"; exon_number "17"; gene_name "uc003jmi.3"; oId "uc003jmi.3"; nearest_ref "uc003jmi.3"; class_code "="; tss_id "TSS15248"; p_id "P15236";
chr5	hg19_knownGene	exon	41018985	41019120	.	-	.	gene_id "XLOC_016497"; transcript_id "5_00043593"; exon_number "18"; gene_name "uc003jmi.3"; oId "uc003jmi.3"; nearest_ref "uc003jmi.3"; class_code "="; tss_id "TSS15248"; p_id "P15236";
chr5	hg19_knownGene	exon	41032844	41032923	.	-	.	gene_id "XLOC_016497"; transcript_id "5_00043593"; exon_number "19"; gene_name "uc003jmi.3"; oId "uc003jmi.3"; nearest_ref "uc003jmi.3"; class_code "="; tss_id "TSS15248"; p_id "P15236";
chr5	hg19_knownGene	exon	41033143	41033262	.	-	.	gene_id "XLOC_016497"; transcript_id "5_00043593"; exon_number "20"; gene_name "uc003jmi.3"; oId "uc003jmi.3"; nearest_ref "uc003jmi.3"; class_code "="; tss_id "TSS15248"; p_id "P15236";
chr5	hg19_knownGene	exon	41033940	41033966	.	-	.	gene_id "XLOC_016497"; transcript_id "5_00043593"; exon_number "21"; gene_name "uc003jmi.3"; oId "uc003jmi.3"; nearest_ref "uc003jmi.3"; class_code "="; tss_id "TSS15248"; p_id "P15236";
chr5	hg19_knownGene	exon	41038838	41038990	.	-	.	gene_id "XLOC_016497"; transcript_id "5_00043593"; exon_number "22"; gene_name "uc003jmi.3"; oId "uc003jmi.3"; nearest_ref "uc003jmi.3"; class_code "="; tss_id "TSS15248"; p_id "P15236";
chr5	hg19_knownGene	exon	41039550	41039657	.	-	.	gene_id "XLOC_016497"; transcript_id "5_00043593"; exon_number "23"; gene_name "uc003jmi.3"; oId "uc003jmi.3"; nearest_ref "uc003jmi.3"; class_code "="; tss_id "TSS15248"; p_id "P15236";
chr5	hg19_knownGene	exon	41042194	41042310	.	-	.	gene_id "XLOC_016497"; transcript_id "5_00043593"; exon_number "24"; gene_name "uc003jmi.3"; oId "uc003jmi.3"; nearest_ref "uc003jmi.3"; class_code "="; tss_id "TSS15248"; p_id "P15236";
chr5	hg19_knownGene	exon	41045848	41045955	.	-	.	gene_id "XLOC_016497"; transcript_id "5_00043593"; exon_number "25"; gene_name "uc003jmi.3"; oId "uc003jmi.3"; nearest_ref "uc003jmi.3"; class_code "="; tss_id "TSS15248"; p_id "P15236";
chr5	hg19_knownGene	exon	41047823	41047866	.	-	.	gene_id "XLOC_016497"; transcript_id "5_00043593"; exon_number "26"; gene_name "uc003jmi.3"; oId "uc003jmi.3"; nearest_ref "uc003jmi.3"; class_code "="; tss_id "TSS15248"; p_id "P15236";
chr5	hg19_knownGene	exon	41048426	41048567	.	-	.	gene_id "XLOC_016497"; transcript_id "5_00043593"; exon_number "27"; gene_name "uc003jmi.3"; oId "uc003jmi.3"; nearest_ref "uc003jmi.3"; class_code "="; tss_id "TSS15248"; p_id "P15236";
chr5	hg19_knownGene	exon	41049203	41049243	.	-	.	gene_id "XLOC_016497"; transcript_id "5_00043593"; exon_number "28"; gene_name "uc003jmi.3"; oId "uc003jmi.3"; nearest_ref "uc003jmi.3"; class_code "="; tss_id "TSS15248"; p_id "P15236";
chr5	hg19_knownGene	exon	41049382	41049538	.	-	.	gene_id "XLOC_016497"; transcript_id "5_00043593"; exon_number "29"; gene_name "uc003jmi.3"; oId "uc003jmi.3"; nearest_ref "uc003jmi.3"; class_code "="; tss_id "TSS15248"; p_id "P15236";
chr5	hg19_knownGene	exon	41051079	41051192	.	-	.	gene_id "XLOC_016497"; transcript_id "5_00043593"; exon_number "30"; gene_name "uc003jmi.3"; oId "uc003jmi.3"; nearest_ref "uc003jmi.3"; class_code "="; tss_id "TSS15248"; p_id "P15236";
chr5	hg19_knownGene	exon	41052567	41052590	.	-	.	gene_id "XLOC_016497"; transcript_id "5_00043593"; exon_number "31"; gene_name "uc003jmi.3"; oId "uc003jmi.3"; nearest_ref "uc003jmi.3"; class_code "="; tss_id "TSS15248"; p_id "P15236";
chr5	hg19_knownGene	exon	41058165	41058326	.	-	.	gene_id "XLOC_016497"; transcript_id "5_00043593"; exon_number "32"; gene_name "uc003jmi.3"; oId "uc003jmi.3"; nearest_ref "uc003jmi.3"; class_code "="; tss_id "TSS15248"; p_id "P15236";
chr5	hg19_knownGene	exon	40998123	40998260	.	-	.	gene_id "XLOC_016497"; transcript_id "5_00043594"; exon_number "1"; gene_name "uc003jmj.3"; oId "uc003jmj.3"; nearest_ref "uc003jmj.3"; class_code "="; tss_id "TSS15249"; p_id "P15237";
chr5	hg19_knownGene	exon	40998714	40998779	.	-	.	gene_id "XLOC_016497"; transcript_id "5_00043594"; exon_number "2"; gene_name "uc003jmj.3"; oId "uc003jmj.3"; nearest_ref "uc003jmj.3"; class_code "="; tss_id "TSS15249"; p_id "P15237";
chr5	hg19_knownGene	exon	40999779	40999881	.	-	.	gene_id "XLOC_016497"; transcript_id "5_00043594"; exon_number "3"; gene_name "uc003jmj.3"; oId "uc003jmj.3"; nearest_ref "uc003jmj.3"; class_code "="; tss_id "TSS15249"; p_id "P15237";
chr5	hg19_knownGene	exon	41000322	41000453	.	-	.	gene_id "XLOC_016497"; transcript_id "5_00043594"; exon_number "4"; gene_name "uc003jmj.3"; oId "uc003jmj.3"; nearest_ref "uc003jmj.3"; class_code "="; tss_id "TSS15249"; p_id "P15237";
chr5	hg19_knownGene	exon	41000780	41000935	.	-	.	gene_id "XLOC_016497"; transcript_id "5_00043594"; exon_number "5"; gene_name "uc003jmj.3"; oId "uc003jmj.3"; nearest_ref "uc003jmj.3"; class_code "="; tss_id "TSS15249"; p_id "P15237";
chr5	hg19_knownGene	exon	41004448	41004630	.	-	.	gene_id "XLOC_016497"; transcript_id "5_00043594"; exon_number "6"; gene_name "uc003jmj.3"; oId "uc003jmj.3"; nearest_ref "uc003jmj.3"; class_code "="; tss_id "TSS15249"; p_id "P15237";
chr5	hg19_knownGene	exon	41004876	41005022	.	-	.	gene_id "XLOC_016497"; transcript_id "5_00043594"; exon_number "7"; gene_name "uc003jmj.3"; oId "uc003jmj.3"; nearest_ref "uc003jmj.3"; class_code "="; tss_id "TSS15249"; p_id "P15237";
chr5	hg19_knownGene	exon	41005633	41005747	.	-	.	gene_id "XLOC_016497"; transcript_id "5_00043594"; exon_number "8"; gene_name "uc003jmj.3"; oId "uc003jmj.3"; nearest_ref "uc003jmj.3"; class_code "="; tss_id "TSS15249"; p_id "P15237";
chr5	hg19_knownGene	exon	41007416	41007556	.	-	.	gene_id "XLOC_016497"; transcript_id "5_00043594"; exon_number "9"; gene_name "uc003jmj.3"; oId "uc003jmj.3"; nearest_ref "uc003jmj.3"; class_code "="; tss_id "TSS15249"; p_id "P15237";
chr5	hg19_knownGene	exon	41008708	41008895	.	-	.	gene_id "XLOC_016497"; transcript_id "5_00043594"; exon_number "10"; gene_name "uc003jmj.3"; oId "uc003jmj.3"; nearest_ref "uc003jmj.3"; class_code "="; tss_id "TSS15249"; p_id "P15237";
chr5	hg19_knownGene	exon	41009382	41009508	.	-	.	gene_id "XLOC_016497"; transcript_id "5_00043594"; exon_number "11"; gene_name "uc003jmj.3"; oId "uc003jmj.3"; nearest_ref "uc003jmj.3"; class_code "="; tss_id "TSS15249"; p_id "P15237";
chr5	hg19_knownGene	exon	41010024	41010181	.	-	.	gene_id "XLOC_016497"; transcript_id "5_00043594"; exon_number "12"; gene_name "uc003jmj.3"; oId "uc003jmj.3"; nearest_ref "uc003jmj.3"; class_code "="; tss_id "TSS15249"; p_id "P15237";
chr5	hg19_knownGene	exon	41012685	41012837	.	-	.	gene_id "XLOC_016497"; transcript_id "5_00043594"; exon_number "13"; gene_name "uc003jmj.3"; oId "uc003jmj.3"; nearest_ref "uc003jmj.3"; class_code "="; tss_id "TSS15249"; p_id "P15237";
chr5	hg19_knownGene	exon	41015483	41015580	.	-	.	gene_id "XLOC_016497"; transcript_id "5_00043594"; exon_number "14"; gene_name "uc003jmj.3"; oId "uc003jmj.3"; nearest_ref "uc003jmj.3"; class_code "="; tss_id "TSS15249"; p_id "P15237";
chr5	hg19_knownGene	exon	41017952	41018072	.	-	.	gene_id "XLOC_016497"; transcript_id "5_00043594"; exon_number "15"; gene_name "uc003jmj.3"; oId "uc003jmj.3"; nearest_ref "uc003jmj.3"; class_code "="; tss_id "TSS15249"; p_id "P15237";
chr5	hg19_knownGene	exon	41018443	41018532	.	-	.	gene_id "XLOC_016497"; transcript_id "5_00043594"; exon_number "16"; gene_name "uc003jmj.3"; oId "uc003jmj.3"; nearest_ref "uc003jmj.3"; class_code "="; tss_id "TSS15249"; p_id "P15237";
chr5	hg19_knownGene	exon	41018793	41018888	.	-	.	gene_id "XLOC_016497"; transcript_id "5_00043594"; exon_number "17"; gene_name "uc003jmj.3"; oId "uc003jmj.3"; nearest_ref "uc003jmj.3"; class_code "="; tss_id "TSS15249"; p_id "P15237";
chr5	hg19_knownGene	exon	41018985	41019120	.	-	.	gene_id "XLOC_016497"; transcript_id "5_00043594"; exon_number "18"; gene_name "uc003jmj.3"; oId "uc003jmj.3"; nearest_ref "uc003jmj.3"; class_code "="; tss_id "TSS15249"; p_id "P15237";
chr5	hg19_knownGene	exon	41032844	41032923	.	-	.	gene_id "XLOC_016497"; transcript_id "5_00043594"; exon_number "19"; gene_name "uc003jmj.3"; oId "uc003jmj.3"; nearest_ref "uc003jmj.3"; class_code "="; tss_id "TSS15249"; p_id "P15237";
chr5	hg19_knownGene	exon	41033143	41033262	.	-	.	gene_id "XLOC_016497"; transcript_id "5_00043594"; exon_number "20"; gene_name "uc003jmj.3"; oId "uc003jmj.3"; nearest_ref "uc003jmj.3"; class_code "="; tss_id "TSS15249"; p_id "P15237";
chr5	hg19_knownGene	exon	41033940	41033966	.	-	.	gene_id "XLOC_016497"; transcript_id "5_00043594"; exon_number "21"; gene_name "uc003jmj.3"; oId "uc003jmj.3"; nearest_ref "uc003jmj.3"; class_code "="; tss_id "TSS15249"; p_id "P15237";
chr5	hg19_knownGene	exon	41038838	41038990	.	-	.	gene_id "XLOC_016497"; transcript_id "5_00043594"; exon_number "22"; gene_name "uc003jmj.3"; oId "uc003jmj.3"; nearest_ref "uc003jmj.3"; class_code "="; tss_id "TSS15249"; p_id "P15237";
chr5	hg19_knownGene	exon	41039550	41039657	.	-	.	gene_id "XLOC_016497"; transcript_id "5_00043594"; exon_number "23"; gene_name "uc003jmj.3"; oId "uc003jmj.3"; nearest_ref "uc003jmj.3"; class_code "="; tss_id "TSS15249"; p_id "P15237";
chr5	hg19_knownGene	exon	41042194	41042310	.	-	.	gene_id "XLOC_016497"; transcript_id "5_00043594"; exon_number "24"; gene_name "uc003jmj.3"; oId "uc003jmj.3"; nearest_ref "uc003jmj.3"; class_code "="; tss_id "TSS15249"; p_id "P15237";
chr5	hg19_knownGene	exon	41045848	41045955	.	-	.	gene_id "XLOC_016497"; transcript_id "5_00043594"; exon_number "25"; gene_name "uc003jmj.3"; oId "uc003jmj.3"; nearest_ref "uc003jmj.3"; class_code "="; tss_id "TSS15249"; p_id "P15237";
chr5	hg19_knownGene	exon	41047823	41047866	.	-	.	gene_id "XLOC_016497"; transcript_id "5_00043594"; exon_number "26"; gene_name "uc003jmj.3"; oId "uc003jmj.3"; nearest_ref "uc003jmj.3"; class_code "="; tss_id "TSS15249"; p_id "P15237";
chr5	hg19_knownGene	exon	41048426	41048567	.	-	.	gene_id "XLOC_016497"; transcript_id "5_00043594"; exon_number "27"; gene_name "uc003jmj.3"; oId "uc003jmj.3"; nearest_ref "uc003jmj.3"; class_code "="; tss_id "TSS15249"; p_id "P15237";
chr5	hg19_knownGene	exon	41049203	41049243	.	-	.	gene_id "XLOC_016497"; transcript_id "5_00043594"; exon_number "28"; gene_name "uc003jmj.3"; oId "uc003jmj.3"; nearest_ref "uc003jmj.3"; class_code "="; tss_id "TSS15249"; p_id "P15237";
chr5	hg19_knownGene	exon	41049382	41049538	.	-	.	gene_id "XLOC_016497"; transcript_id "5_00043594"; exon_number "29"; gene_name "uc003jmj.3"; oId "uc003jmj.3"; nearest_ref "uc003jmj.3"; class_code "="; tss_id "TSS15249"; p_id "P15237";
chr5	hg19_knownGene	exon	41051079	41051192	.	-	.	gene_id "XLOC_016497"; transcript_id "5_00043594"; exon_number "30"; gene_name "uc003jmj.3"; oId "uc003jmj.3"; nearest_ref "uc003jmj.3"; class_code "="; tss_id "TSS15249"; p_id "P15237";
chr5	hg19_knownGene	exon	41052567	41052689	.	-	.	gene_id "XLOC_016497"; transcript_id "5_00043594"; exon_number "31"; gene_name "uc003jmj.3"; oId "uc003jmj.3"; nearest_ref "uc003jmj.3"; class_code "="; tss_id "TSS15249"; p_id "P15237";
chr5	hg19_knownGene	exon	41054869	41054942	.	-	.	gene_id "XLOC_016497"; transcript_id "5_00043594"; exon_number "32"; gene_name "uc003jmj.3"; oId "uc003jmj.3"; nearest_ref "uc003jmj.3"; class_code "="; tss_id "TSS15249"; p_id "P15237";
chr5	hg19_knownGene	exon	41055844	41055957	.	-	.	gene_id "XLOC_016497"; transcript_id "5_00043594"; exon_number "33"; gene_name "uc003jmj.3"; oId "uc003jmj.3"; nearest_ref "uc003jmj.3"; class_code "="; tss_id "TSS15249"; p_id "P15237";
chr5	hg19_knownGene	exon	41057211	41057280	.	-	.	gene_id "XLOC_016497"; transcript_id "5_00043594"; exon_number "34"; gene_name "uc003jmj.3"; oId "uc003jmj.3"; nearest_ref "uc003jmj.3"; class_code "="; tss_id "TSS15249"; p_id "P15237";
chr5	hg19_knownGene	exon	41057370	41057462	.	-	.	gene_id "XLOC_016497"; transcript_id "5_00043594"; exon_number "35"; gene_name "uc003jmj.3"; oId "uc003jmj.3"; nearest_ref "uc003jmj.3"; class_code "="; tss_id "TSS15249"; p_id "P15237";
chr5	hg19_knownGene	exon	41058165	41058305	.	-	.	gene_id "XLOC_016497"; transcript_id "5_00043594"; exon_number "36"; gene_name "uc003jmj.3"; oId "uc003jmj.3"; nearest_ref "uc003jmj.3"; class_code "="; tss_id "TSS15249"; p_id "P15237";
chr5	hg19_knownGene	exon	41061672	41061826	.	-	.	gene_id "XLOC_016497"; transcript_id "5_00043594"; exon_number "37"; gene_name "uc003jmj.3"; oId "uc003jmj.3"; nearest_ref "uc003jmj.3"; class_code "="; tss_id "TSS15249"; p_id "P15237";
chr5	hg19_knownGene	exon	41064574	41064672	.	-	.	gene_id "XLOC_016497"; transcript_id "5_00043594"; exon_number "38"; gene_name "uc003jmj.3"; oId "uc003jmj.3"; nearest_ref "uc003jmj.3"; class_code "="; tss_id "TSS15249"; p_id "P15237";
chr5	hg19_knownGene	exon	41065433	41065592	.	-	.	gene_id "XLOC_016497"; transcript_id "5_00043594"; exon_number "39"; gene_name "uc003jmj.3"; oId "uc003jmj.3"; nearest_ref "uc003jmj.3"; class_code "="; tss_id "TSS15249"; p_id "P15237";
chr5	hg19_knownGene	exon	41067210	41067320	.	-	.	gene_id "XLOC_016497"; transcript_id "5_00043594"; exon_number "40"; gene_name "uc003jmj.3"; oId "uc003jmj.3"; nearest_ref "uc003jmj.3"; class_code "="; tss_id "TSS15249"; p_id "P15237";
chr5	hg19_knownGene	exon	41069793	41069854	.	-	.	gene_id "XLOC_016497"; transcript_id "5_00043594"; exon_number "41"; gene_name "uc003jmj.3"; oId "uc003jmj.3"; nearest_ref "uc003jmj.3"; class_code "="; tss_id "TSS15249"; p_id "P15237";
chr5	hg19_knownGene	exon	41070927	41071444	.	-	.	gene_id "XLOC_016497"; transcript_id "5_00043594"; exon_number "42"; gene_name "uc003jmj.3"; oId "uc003jmj.3"; nearest_ref "uc003jmj.3"; class_code "="; tss_id "TSS15249"; p_id "P15237";
chr5	hg19_knownGene	exon	41142336	41143108	.	-	.	gene_id "XLOC_016498"; transcript_id "5_00043595"; exon_number "1"; gene_name "uc003jmk.2"; oId "uc003jmk.2"; nearest_ref "uc003jmk.2"; class_code "="; tss_id "TSS15250"; p_id "P15238";
chr5	hg19_knownGene	exon	41149343	41149584	.	-	.	gene_id "XLOC_016498"; transcript_id "5_00043595"; exon_number "2"; gene_name "uc003jmk.2"; oId "uc003jmk.2"; nearest_ref "uc003jmk.2"; class_code "="; tss_id "TSS15250"; p_id "P15238";
chr5	hg19_knownGene	exon	41150037	41150127	.	-	.	gene_id "XLOC_016498"; transcript_id "5_00043595"; exon_number "3"; gene_name "uc003jmk.2"; oId "uc003jmk.2"; nearest_ref "uc003jmk.2"; class_code "="; tss_id "TSS15250"; p_id "P15238";
chr5	hg19_knownGene	exon	41153912	41154100	.	-	.	gene_id "XLOC_016498"; transcript_id "5_00043595"; exon_number "4"; gene_name "uc003jmk.2"; oId "uc003jmk.2"; nearest_ref "uc003jmk.2"; class_code "="; tss_id "TSS15250"; p_id "P15238";
chr5	hg19_knownGene	exon	41155074	41155206	.	-	.	gene_id "XLOC_016498"; transcript_id "5_00043595"; exon_number "5"; gene_name "uc003jmk.2"; oId "uc003jmk.2"; nearest_ref "uc003jmk.2"; class_code "="; tss_id "TSS15250"; p_id "P15238";
chr5	hg19_knownGene	exon	41158776	41158887	.	-	.	gene_id "XLOC_016498"; transcript_id "5_00043595"; exon_number "6"; gene_name "uc003jmk.2"; oId "uc003jmk.2"; nearest_ref "uc003jmk.2"; class_code "="; tss_id "TSS15250"; p_id "P15238";
chr5	hg19_knownGene	exon	41159184	41159355	.	-	.	gene_id "XLOC_016498"; transcript_id "5_00043595"; exon_number "7"; gene_name "uc003jmk.2"; oId "uc003jmk.2"; nearest_ref "uc003jmk.2"; class_code "="; tss_id "TSS15250"; p_id "P15238";
chr5	hg19_knownGene	exon	41160244	41160469	.	-	.	gene_id "XLOC_016498"; transcript_id "5_00043595"; exon_number "8"; gene_name "uc003jmk.2"; oId "uc003jmk.2"; nearest_ref "uc003jmk.2"; class_code "="; tss_id "TSS15250"; p_id "P15238";
chr5	hg19_knownGene	exon	41161795	41161961	.	-	.	gene_id "XLOC_016498"; transcript_id "5_00043595"; exon_number "9"; gene_name "uc003jmk.2"; oId "uc003jmk.2"; nearest_ref "uc003jmk.2"; class_code "="; tss_id "TSS15250"; p_id "P15238";
chr5	hg19_knownGene	exon	41172327	41172449	.	-	.	gene_id "XLOC_016498"; transcript_id "5_00043595"; exon_number "10"; gene_name "uc003jmk.2"; oId "uc003jmk.2"; nearest_ref "uc003jmk.2"; class_code "="; tss_id "TSS15250"; p_id "P15238";
chr5	hg19_knownGene	exon	41176577	41176817	.	-	.	gene_id "XLOC_016498"; transcript_id "5_00043595"; exon_number "11"; gene_name "uc003jmk.2"; oId "uc003jmk.2"; nearest_ref "uc003jmk.2"; class_code "="; tss_id "TSS15250"; p_id "P15238";
chr5	hg19_knownGene	exon	41181461	41181661	.	-	.	gene_id "XLOC_016498"; transcript_id "5_00043595"; exon_number "12"; gene_name "uc003jmk.2"; oId "uc003jmk.2"; nearest_ref "uc003jmk.2"; class_code "="; tss_id "TSS15250"; p_id "P15238";
chr5	hg19_knownGene	exon	41186172	41186310	.	-	.	gene_id "XLOC_016498"; transcript_id "5_00043595"; exon_number "13"; gene_name "uc003jmk.2"; oId "uc003jmk.2"; nearest_ref "uc003jmk.2"; class_code "="; tss_id "TSS15250"; p_id "P15238";
chr5	hg19_knownGene	exon	41195894	41196035	.	-	.	gene_id "XLOC_016498"; transcript_id "5_00043595"; exon_number "14"; gene_name "uc003jmk.2"; oId "uc003jmk.2"; nearest_ref "uc003jmk.2"; class_code "="; tss_id "TSS15250"; p_id "P15238";
chr5	hg19_knownGene	exon	41199870	41200014	.	-	.	gene_id "XLOC_016498"; transcript_id "5_00043595"; exon_number "15"; gene_name "uc003jmk.2"; oId "uc003jmk.2"; nearest_ref "uc003jmk.2"; class_code "="; tss_id "TSS15250"; p_id "P15238";
chr5	hg19_knownGene	exon	41201660	41201816	.	-	.	gene_id "XLOC_016498"; transcript_id "5_00043595"; exon_number "16"; gene_name "uc003jmk.2"; oId "uc003jmk.2"; nearest_ref "uc003jmk.2"; class_code "="; tss_id "TSS15250"; p_id "P15238";
chr5	hg19_knownGene	exon	41203190	41203352	.	-	.	gene_id "XLOC_016498"; transcript_id "5_00043595"; exon_number "17"; gene_name "uc003jmk.2"; oId "uc003jmk.2"; nearest_ref "uc003jmk.2"; class_code "="; tss_id "TSS15250"; p_id "P15238";
chr5	hg19_knownGene	exon	41213478	41213667	.	-	.	gene_id "XLOC_016498"; transcript_id "5_00043595"; exon_number "18"; gene_name "uc003jmk.2"; oId "uc003jmk.2"; nearest_ref "uc003jmk.2"; class_code "="; tss_id "TSS15250"; p_id "P15238";
chr5	hg19_knownGene	exon	41142336	41143108	.	-	.	gene_id "XLOC_016498"; transcript_id "5_00043596"; exon_number "1"; gene_name "uc003jml.1"; oId "uc003jml.1"; nearest_ref "uc003jml.1"; class_code "="; tss_id "TSS15251"; p_id "P15238";
chr5	hg19_knownGene	exon	41149343	41149584	.	-	.	gene_id "XLOC_016498"; transcript_id "5_00043596"; exon_number "2"; gene_name "uc003jml.1"; oId "uc003jml.1"; nearest_ref "uc003jml.1"; class_code "="; tss_id "TSS15251"; p_id "P15238";
chr5	hg19_knownGene	exon	41150037	41150127	.	-	.	gene_id "XLOC_016498"; transcript_id "5_00043596"; exon_number "3"; gene_name "uc003jml.1"; oId "uc003jml.1"; nearest_ref "uc003jml.1"; class_code "="; tss_id "TSS15251"; p_id "P15238";
chr5	hg19_knownGene	exon	41153912	41154100	.	-	.	gene_id "XLOC_016498"; transcript_id "5_00043596"; exon_number "4"; gene_name "uc003jml.1"; oId "uc003jml.1"; nearest_ref "uc003jml.1"; class_code "="; tss_id "TSS15251"; p_id "P15238";
chr5	hg19_knownGene	exon	41155074	41155206	.	-	.	gene_id "XLOC_016498"; transcript_id "5_00043596"; exon_number "5"; gene_name "uc003jml.1"; oId "uc003jml.1"; nearest_ref "uc003jml.1"; class_code "="; tss_id "TSS15251"; p_id "P15238";
chr5	hg19_knownGene	exon	41158776	41158887	.	-	.	gene_id "XLOC_016498"; transcript_id "5_00043596"; exon_number "6"; gene_name "uc003jml.1"; oId "uc003jml.1"; nearest_ref "uc003jml.1"; class_code "="; tss_id "TSS15251"; p_id "P15238";
chr5	hg19_knownGene	exon	41159184	41159355	.	-	.	gene_id "XLOC_016498"; transcript_id "5_00043596"; exon_number "7"; gene_name "uc003jml.1"; oId "uc003jml.1"; nearest_ref "uc003jml.1"; class_code "="; tss_id "TSS15251"; p_id "P15238";
chr5	hg19_knownGene	exon	41160244	41160469	.	-	.	gene_id "XLOC_016498"; transcript_id "5_00043596"; exon_number "8"; gene_name "uc003jml.1"; oId "uc003jml.1"; nearest_ref "uc003jml.1"; class_code "="; tss_id "TSS15251"; p_id "P15238";
chr5	hg19_knownGene	exon	41161795	41161961	.	-	.	gene_id "XLOC_016498"; transcript_id "5_00043596"; exon_number "9"; gene_name "uc003jml.1"; oId "uc003jml.1"; nearest_ref "uc003jml.1"; class_code "="; tss_id "TSS15251"; p_id "P15238";
chr5	hg19_knownGene	exon	41172327	41172449	.	-	.	gene_id "XLOC_016498"; transcript_id "5_00043596"; exon_number "10"; gene_name "uc003jml.1"; oId "uc003jml.1"; nearest_ref "uc003jml.1"; class_code "="; tss_id "TSS15251"; p_id "P15238";
chr5	hg19_knownGene	exon	41176577	41176817	.	-	.	gene_id "XLOC_016498"; transcript_id "5_00043596"; exon_number "11"; gene_name "uc003jml.1"; oId "uc003jml.1"; nearest_ref "uc003jml.1"; class_code "="; tss_id "TSS15251"; p_id "P15238";
chr5	hg19_knownGene	exon	41181461	41181661	.	-	.	gene_id "XLOC_016498"; transcript_id "5_00043596"; exon_number "12"; gene_name "uc003jml.1"; oId "uc003jml.1"; nearest_ref "uc003jml.1"; class_code "="; tss_id "TSS15251"; p_id "P15238";
chr5	hg19_knownGene	exon	41186172	41186310	.	-	.	gene_id "XLOC_016498"; transcript_id "5_00043596"; exon_number "13"; gene_name "uc003jml.1"; oId "uc003jml.1"; nearest_ref "uc003jml.1"; class_code "="; tss_id "TSS15251"; p_id "P15238";
chr5	hg19_knownGene	exon	41195894	41196035	.	-	.	gene_id "XLOC_016498"; transcript_id "5_00043596"; exon_number "14"; gene_name "uc003jml.1"; oId "uc003jml.1"; nearest_ref "uc003jml.1"; class_code "="; tss_id "TSS15251"; p_id "P15238";
chr5	hg19_knownGene	exon	41199870	41200014	.	-	.	gene_id "XLOC_016498"; transcript_id "5_00043596"; exon_number "15"; gene_name "uc003jml.1"; oId "uc003jml.1"; nearest_ref "uc003jml.1"; class_code "="; tss_id "TSS15251"; p_id "P15238";
chr5	hg19_knownGene	exon	41201660	41201816	.	-	.	gene_id "XLOC_016498"; transcript_id "5_00043596"; exon_number "16"; gene_name "uc003jml.1"; oId "uc003jml.1"; nearest_ref "uc003jml.1"; class_code "="; tss_id "TSS15251"; p_id "P15238";
chr5	hg19_knownGene	exon	41203190	41203352	.	-	.	gene_id "XLOC_016498"; transcript_id "5_00043596"; exon_number "17"; gene_name "uc003jml.1"; oId "uc003jml.1"; nearest_ref "uc003jml.1"; class_code "="; tss_id "TSS15251"; p_id "P15238";
chr5	hg19_knownGene	exon	41261296	41261540	.	-	.	gene_id "XLOC_016498"; transcript_id "5_00043596"; exon_number "18"; gene_name "uc003jml.1"; oId "uc003jml.1"; nearest_ref "uc003jml.1"; class_code "="; tss_id "TSS15251"; p_id "P15238";
chr5	hg19_knownGene	exon	41307048	41313872	.	-	.	gene_id "XLOC_016499"; transcript_id "5_00043597"; exon_number "1"; gene_name "uc003jmm.1"; oId "uc003jmm.1"; nearest_ref "uc003jmm.1"; class_code "="; tss_id "TSS15252"; p_id "P15239";
chr5	hg19_knownGene	exon	41381928	41382636	.	-	.	gene_id "XLOC_016499"; transcript_id "5_00043597"; exon_number "2"; gene_name "uc003jmm.1"; oId "uc003jmm.1"; nearest_ref "uc003jmm.1"; class_code "="; tss_id "TSS15252"; p_id "P15239";
chr5	hg19_knownGene	exon	41510526	41510730	.	-	.	gene_id "XLOC_016499"; transcript_id "5_00043597"; exon_number "3"; gene_name "uc003jmm.1"; oId "uc003jmm.1"; nearest_ref "uc003jmm.1"; class_code "="; tss_id "TSS15252"; p_id "P15239";
chr5	Cufflinks	exon	41649719	41649964	.	-	.	gene_id "XLOC_016500"; transcript_id "5_00048216"; exon_number "1"; oId "upf1_r4.29837.1"; class_code "u";
chr5	hg19_knownGene	exon	41730168	41731872	.	-	.	gene_id "XLOC_016501"; transcript_id "5_00043598"; exon_number "1"; gene_name "uc011cpo.1"; oId "uc011cpo.1"; nearest_ref "uc011cpo.1"; class_code "="; tss_id "TSS15253"; p_id "P15241";
chr5	hg19_knownGene	exon	41739492	41739593	.	-	.	gene_id "XLOC_016501"; transcript_id "5_00043598"; exon_number "2"; gene_name "uc011cpo.1"; oId "uc011cpo.1"; nearest_ref "uc011cpo.1"; class_code "="; tss_id "TSS15253"; p_id "P15241";
chr5	hg19_knownGene	exon	41749629	41749709	.	-	.	gene_id "XLOC_016501"; transcript_id "5_00043598"; exon_number "3"; gene_name "uc011cpo.1"; oId "uc011cpo.1"; nearest_ref "uc011cpo.1"; class_code "="; tss_id "TSS15253"; p_id "P15241";
chr5	hg19_knownGene	exon	41762213	41762302	.	-	.	gene_id "XLOC_016501"; transcript_id "5_00043598"; exon_number "4"; gene_name "uc011cpo.1"; oId "uc011cpo.1"; nearest_ref "uc011cpo.1"; class_code "="; tss_id "TSS15253"; p_id "P15241";
chr5	hg19_knownGene	exon	41794105	41794180	.	-	.	gene_id "XLOC_016501"; transcript_id "5_00043598"; exon_number "5"; gene_name "uc011cpo.1"; oId "uc011cpo.1"; nearest_ref "uc011cpo.1"; class_code "="; tss_id "TSS15253"; p_id "P15241";
chr5	hg19_knownGene	exon	41794269	41794337	.	-	.	gene_id "XLOC_016501"; transcript_id "5_00043598"; exon_number "6"; gene_name "uc011cpo.1"; oId "uc011cpo.1"; nearest_ref "uc011cpo.1"; class_code "="; tss_id "TSS15253"; p_id "P15241";
chr5	hg19_knownGene	exon	41730168	41731872	.	-	.	gene_id "XLOC_016501"; transcript_id "5_00043599"; exon_number "1"; gene_name "uc011cpp.1"; oId "uc011cpp.1"; nearest_ref "uc011cpp.1"; class_code "="; tss_id "TSS15254"; p_id "P15241";
chr5	hg19_knownGene	exon	41739492	41739593	.	-	.	gene_id "XLOC_016501"; transcript_id "5_00043599"; exon_number "2"; gene_name "uc011cpp.1"; oId "uc011cpp.1"; nearest_ref "uc011cpp.1"; class_code "="; tss_id "TSS15254"; p_id "P15241";
chr5	hg19_knownGene	exon	41749629	41749709	.	-	.	gene_id "XLOC_016501"; transcript_id "5_00043599"; exon_number "3"; gene_name "uc011cpp.1"; oId "uc011cpp.1"; nearest_ref "uc011cpp.1"; class_code "="; tss_id "TSS15254"; p_id "P15241";
chr5	hg19_knownGene	exon	41762213	41762302	.	-	.	gene_id "XLOC_016501"; transcript_id "5_00043599"; exon_number "4"; gene_name "uc011cpp.1"; oId "uc011cpp.1"; nearest_ref "uc011cpp.1"; class_code "="; tss_id "TSS15254"; p_id "P15241";
chr5	hg19_knownGene	exon	41794105	41794180	.	-	.	gene_id "XLOC_016501"; transcript_id "5_00043599"; exon_number "5"; gene_name "uc011cpp.1"; oId "uc011cpp.1"; nearest_ref "uc011cpp.1"; class_code "="; tss_id "TSS15254"; p_id "P15241";
chr5	hg19_knownGene	exon	41794524	41794674	.	-	.	gene_id "XLOC_016501"; transcript_id "5_00043599"; exon_number "6"; gene_name "uc011cpp.1"; oId "uc011cpp.1"; nearest_ref "uc011cpp.1"; class_code "="; tss_id "TSS15254"; p_id "P15241";
chr5	hg19_knownGene	exon	41730168	41731872	.	-	.	gene_id "XLOC_016501"; transcript_id "5_00043600"; exon_number "1"; gene_name "uc003jmn.2"; oId "uc003jmn.2"; nearest_ref "uc003jmn.2"; class_code "="; tss_id "TSS15255"; p_id "P15240";
chr5	hg19_knownGene	exon	41739492	41739593	.	-	.	gene_id "XLOC_016501"; transcript_id "5_00043600"; exon_number "2"; gene_name "uc003jmn.2"; oId "uc003jmn.2"; nearest_ref "uc003jmn.2"; class_code "="; tss_id "TSS15255"; p_id "P15240";
chr5	hg19_knownGene	exon	41749629	41749709	.	-	.	gene_id "XLOC_016501"; transcript_id "5_00043600"; exon_number "3"; gene_name "uc003jmn.2"; oId "uc003jmn.2"; nearest_ref "uc003jmn.2"; class_code "="; tss_id "TSS15255"; p_id "P15240";
chr5	hg19_knownGene	exon	41762213	41762302	.	-	.	gene_id "XLOC_016501"; transcript_id "5_00043600"; exon_number "4"; gene_name "uc003jmn.2"; oId "uc003jmn.2"; nearest_ref "uc003jmn.2"; class_code "="; tss_id "TSS15255"; p_id "P15240";
chr5	hg19_knownGene	exon	41794105	41794180	.	-	.	gene_id "XLOC_016501"; transcript_id "5_00043600"; exon_number "5"; gene_name "uc003jmn.2"; oId "uc003jmn.2"; nearest_ref "uc003jmn.2"; class_code "="; tss_id "TSS15255"; p_id "P15240";
chr5	hg19_knownGene	exon	41794779	41794851	.	-	.	gene_id "XLOC_016501"; transcript_id "5_00043600"; exon_number "6"; gene_name "uc003jmn.2"; oId "uc003jmn.2"; nearest_ref "uc003jmn.2"; class_code "="; tss_id "TSS15255"; p_id "P15240";
chr5	hg19_knownGene	exon	41801124	41801172	.	-	.	gene_id "XLOC_016501"; transcript_id "5_00043600"; exon_number "7"; gene_name "uc003jmn.2"; oId "uc003jmn.2"; nearest_ref "uc003jmn.2"; class_code "="; tss_id "TSS15255"; p_id "P15240";
chr5	hg19_knownGene	exon	41803171	41803265	.	-	.	gene_id "XLOC_016501"; transcript_id "5_00043600"; exon_number "8"; gene_name "uc003jmn.2"; oId "uc003jmn.2"; nearest_ref "uc003jmn.2"; class_code "="; tss_id "TSS15255"; p_id "P15240";
chr5	hg19_knownGene	exon	41805669	41805783	.	-	.	gene_id "XLOC_016501"; transcript_id "5_00043600"; exon_number "9"; gene_name "uc003jmn.2"; oId "uc003jmn.2"; nearest_ref "uc003jmn.2"; class_code "="; tss_id "TSS15255"; p_id "P15240";
chr5	hg19_knownGene	exon	41807433	41807540	.	-	.	gene_id "XLOC_016501"; transcript_id "5_00043600"; exon_number "10"; gene_name "uc003jmn.2"; oId "uc003jmn.2"; nearest_ref "uc003jmn.2"; class_code "="; tss_id "TSS15255"; p_id "P15240";
chr5	hg19_knownGene	exon	41840553	41840613	.	-	.	gene_id "XLOC_016501"; transcript_id "5_00043600"; exon_number "11"; gene_name "uc003jmn.2"; oId "uc003jmn.2"; nearest_ref "uc003jmn.2"; class_code "="; tss_id "TSS15255"; p_id "P15240";
chr5	hg19_knownGene	exon	41842777	41842883	.	-	.	gene_id "XLOC_016501"; transcript_id "5_00043600"; exon_number "12"; gene_name "uc003jmn.2"; oId "uc003jmn.2"; nearest_ref "uc003jmn.2"; class_code "="; tss_id "TSS15255"; p_id "P15240";
chr5	hg19_knownGene	exon	41850132	41850281	.	-	.	gene_id "XLOC_016501"; transcript_id "5_00043600"; exon_number "13"; gene_name "uc003jmn.2"; oId "uc003jmn.2"; nearest_ref "uc003jmn.2"; class_code "="; tss_id "TSS15255"; p_id "P15240";
chr5	hg19_knownGene	exon	41853521	41853656	.	-	.	gene_id "XLOC_016501"; transcript_id "5_00043600"; exon_number "14"; gene_name "uc003jmn.2"; oId "uc003jmn.2"; nearest_ref "uc003jmn.2"; class_code "="; tss_id "TSS15255"; p_id "P15240";
chr5	hg19_knownGene	exon	41861416	41861506	.	-	.	gene_id "XLOC_016501"; transcript_id "5_00043600"; exon_number "15"; gene_name "uc003jmn.2"; oId "uc003jmn.2"; nearest_ref "uc003jmn.2"; class_code "="; tss_id "TSS15255"; p_id "P15240";
chr5	hg19_knownGene	exon	41862744	41862852	.	-	.	gene_id "XLOC_016501"; transcript_id "5_00043600"; exon_number "16"; gene_name "uc003jmn.2"; oId "uc003jmn.2"; nearest_ref "uc003jmn.2"; class_code "="; tss_id "TSS15255"; p_id "P15240";
chr5	hg19_knownGene	exon	41870383	41870791	.	-	.	gene_id "XLOC_016501"; transcript_id "5_00043600"; exon_number "17"; gene_name "uc003jmn.2"; oId "uc003jmn.2"; nearest_ref "uc003jmn.2"; class_code "="; tss_id "TSS15255"; p_id "P15240";
chr5	Cufflinks	exon	41800160	41800307	.	-	.	gene_id "XLOC_016501"; transcript_id "5_00046009"; exon_number "1"; gene_name "uc003jmn.2"; oId "SC4.25201.4"; nearest_ref "uc003jmn.2"; class_code "j"; tss_id "TSS15255";
chr5	Cufflinks	exon	41801124	41801172	.	-	.	gene_id "XLOC_016501"; transcript_id "5_00046009"; exon_number "2"; gene_name "uc003jmn.2"; oId "SC4.25201.4"; nearest_ref "uc003jmn.2"; class_code "j"; tss_id "TSS15255";
chr5	Cufflinks	exon	41803171	41803265	.	-	.	gene_id "XLOC_016501"; transcript_id "5_00046009"; exon_number "3"; gene_name "uc003jmn.2"; oId "SC4.25201.4"; nearest_ref "uc003jmn.2"; class_code "j"; tss_id "TSS15255";
chr5	Cufflinks	exon	41805669	41805783	.	-	.	gene_id "XLOC_016501"; transcript_id "5_00046009"; exon_number "4"; gene_name "uc003jmn.2"; oId "SC4.25201.4"; nearest_ref "uc003jmn.2"; class_code "j"; tss_id "TSS15255";
chr5	Cufflinks	exon	41807433	41807540	.	-	.	gene_id "XLOC_016501"; transcript_id "5_00046009"; exon_number "5"; gene_name "uc003jmn.2"; oId "SC4.25201.4"; nearest_ref "uc003jmn.2"; class_code "j"; tss_id "TSS15255";
chr5	Cufflinks	exon	41840553	41840613	.	-	.	gene_id "XLOC_016501"; transcript_id "5_00046009"; exon_number "6"; gene_name "uc003jmn.2"; oId "SC4.25201.4"; nearest_ref "uc003jmn.2"; class_code "j"; tss_id "TSS15255";
chr5	Cufflinks	exon	41842777	41842883	.	-	.	gene_id "XLOC_016501"; transcript_id "5_00046009"; exon_number "7"; gene_name "uc003jmn.2"; oId "SC4.25201.4"; nearest_ref "uc003jmn.2"; class_code "j"; tss_id "TSS15255";
chr5	Cufflinks	exon	41850132	41850281	.	-	.	gene_id "XLOC_016501"; transcript_id "5_00046009"; exon_number "8"; gene_name "uc003jmn.2"; oId "SC4.25201.4"; nearest_ref "uc003jmn.2"; class_code "j"; tss_id "TSS15255";
chr5	Cufflinks	exon	41853521	41853656	.	-	.	gene_id "XLOC_016501"; transcript_id "5_00046009"; exon_number "9"; gene_name "uc003jmn.2"; oId "SC4.25201.4"; nearest_ref "uc003jmn.2"; class_code "j"; tss_id "TSS15255";
chr5	Cufflinks	exon	41861416	41861506	.	-	.	gene_id "XLOC_016501"; transcript_id "5_00046009"; exon_number "10"; gene_name "uc003jmn.2"; oId "SC4.25201.4"; nearest_ref "uc003jmn.2"; class_code "j"; tss_id "TSS15255";
chr5	Cufflinks	exon	41862744	41862852	.	-	.	gene_id "XLOC_016501"; transcript_id "5_00046009"; exon_number "11"; gene_name "uc003jmn.2"; oId "SC4.25201.4"; nearest_ref "uc003jmn.2"; class_code "j"; tss_id "TSS15255";
chr5	Cufflinks	exon	41870383	41870791	.	-	.	gene_id "XLOC_016501"; transcript_id "5_00046009"; exon_number "12"; gene_name "uc003jmn.2"; oId "SC4.25201.4"; nearest_ref "uc003jmn.2"; class_code "j"; tss_id "TSS15255";
chr5	Cufflinks	exon	41967912	41968037	.	-	.	gene_id "XLOC_016502"; transcript_id "5_00046010"; exon_number "1"; oId "SC4.25136.1"; class_code "u";
chr5	hg19_knownGene	exon	42155935	42157513	.	-	.	gene_id "XLOC_016503"; transcript_id "5_00043601"; exon_number "1"; gene_name "uc003jms.1"; oId "uc003jms.1"; nearest_ref "uc003jms.1"; class_code "="; tss_id "TSS15257";
chr5	hg19_knownGene	exon	42159439	42159548	.	-	.	gene_id "XLOC_016503"; transcript_id "5_00043601"; exon_number "2"; gene_name "uc003jms.1"; oId "uc003jms.1"; nearest_ref "uc003jms.1"; class_code "="; tss_id "TSS15257";
chr5	hg19_knownGene	exon	42168565	42168689	.	-	.	gene_id "XLOC_016503"; transcript_id "5_00043601"; exon_number "3"; gene_name "uc003jms.1"; oId "uc003jms.1"; nearest_ref "uc003jms.1"; class_code "="; tss_id "TSS15257";
chr5	hg19_knownGene	exon	42175255	42175356	.	-	.	gene_id "XLOC_016503"; transcript_id "5_00043601"; exon_number "4"; gene_name "uc003jms.1"; oId "uc003jms.1"; nearest_ref "uc003jms.1"; class_code "="; tss_id "TSS15257";
chr5	Cufflinks	exon	42465502	42465872	.	-	.	gene_id "XLOC_016504"; transcript_id "5_00043602"; exon_number "1"; gene_name "uc003jmt.2"; oId "SC3.16228.1"; nearest_ref "uc003jmt.2"; class_code "i";
chr5	hg19_knownGene	exon	42799983	42801433	.	-	.	gene_id "XLOC_016505"; transcript_id "5_00043605"; exon_number "1"; gene_name "uc011cpu.1"; oId "uc011cpu.1"; nearest_ref "uc011cpu.1"; class_code "="; tss_id "TSS15258";
chr5	hg19_knownGene	exon	42804758	42804875	.	-	.	gene_id "XLOC_016505"; transcript_id "5_00043605"; exon_number "2"; gene_name "uc011cpu.1"; oId "uc011cpu.1"; nearest_ref "uc011cpu.1"; class_code "="; tss_id "TSS15258";
chr5	hg19_knownGene	exon	42806998	42807210	.	-	.	gene_id "XLOC_016505"; transcript_id "5_00043605"; exon_number "3"; gene_name "uc011cpu.1"; oId "uc011cpu.1"; nearest_ref "uc011cpu.1"; class_code "="; tss_id "TSS15258";
chr5	hg19_knownGene	exon	42808253	42808468	.	-	.	gene_id "XLOC_016505"; transcript_id "5_00043605"; exon_number "4"; gene_name "uc011cpu.1"; oId "uc011cpu.1"; nearest_ref "uc011cpu.1"; class_code "="; tss_id "TSS15258";
chr5	hg19_knownGene	exon	42811938	42812024	.	-	.	gene_id "XLOC_016505"; transcript_id "5_00043605"; exon_number "5"; gene_name "uc011cpu.1"; oId "uc011cpu.1"; nearest_ref "uc011cpu.1"; class_code "="; tss_id "TSS15258";
chr5	hg19_knownGene	exon	42799983	42801433	.	-	.	gene_id "XLOC_016505"; transcript_id "5_00043606"; exon_number "1"; gene_name "uc011cpv.1"; oId "uc011cpv.1"; nearest_ref "uc011cpv.1"; class_code "="; tss_id "TSS15258";
chr5	hg19_knownGene	exon	42804758	42807210	.	-	.	gene_id "XLOC_016505"; transcript_id "5_00043606"; exon_number "2"; gene_name "uc011cpv.1"; oId "uc011cpv.1"; nearest_ref "uc011cpv.1"; class_code "="; tss_id "TSS15258";
chr5	hg19_knownGene	exon	42808253	42808468	.	-	.	gene_id "XLOC_016505"; transcript_id "5_00043606"; exon_number "3"; gene_name "uc011cpv.1"; oId "uc011cpv.1"; nearest_ref "uc011cpv.1"; class_code "="; tss_id "TSS15258";
chr5	hg19_knownGene	exon	42811938	42812024	.	-	.	gene_id "XLOC_016505"; transcript_id "5_00043606"; exon_number "4"; gene_name "uc011cpv.1"; oId "uc011cpv.1"; nearest_ref "uc011cpv.1"; class_code "="; tss_id "TSS15258";
chr5	hg19_knownGene	exon	42799983	42801433	.	-	.	gene_id "XLOC_016505"; transcript_id "5_00043604"; exon_number "1"; gene_name "uc011cpt.1"; oId "uc011cpt.1"; nearest_ref "uc011cpt.1"; class_code "="; tss_id "TSS15258";
chr5	hg19_knownGene	exon	42804758	42804875	.	-	.	gene_id "XLOC_016505"; transcript_id "5_00043604"; exon_number "2"; gene_name "uc011cpt.1"; oId "uc011cpt.1"; nearest_ref "uc011cpt.1"; class_code "="; tss_id "TSS15258";
chr5	hg19_knownGene	exon	42806998	42807210	.	-	.	gene_id "XLOC_016505"; transcript_id "5_00043604"; exon_number "3"; gene_name "uc011cpt.1"; oId "uc011cpt.1"; nearest_ref "uc011cpt.1"; class_code "="; tss_id "TSS15258";
chr5	hg19_knownGene	exon	42808253	42808468	.	-	.	gene_id "XLOC_016505"; transcript_id "5_00043604"; exon_number "4"; gene_name "uc011cpt.1"; oId "uc011cpt.1"; nearest_ref "uc011cpt.1"; class_code "="; tss_id "TSS15258";
chr5	hg19_knownGene	exon	42809862	42809890	.	-	.	gene_id "XLOC_016505"; transcript_id "5_00043604"; exon_number "5"; gene_name "uc011cpt.1"; oId "uc011cpt.1"; nearest_ref "uc011cpt.1"; class_code "="; tss_id "TSS15258";
chr5	hg19_knownGene	exon	42811938	42812024	.	-	.	gene_id "XLOC_016505"; transcript_id "5_00043604"; exon_number "6"; gene_name "uc011cpt.1"; oId "uc011cpt.1"; nearest_ref "uc011cpt.1"; class_code "="; tss_id "TSS15258";
chr5	hg19_knownGene	exon	42799983	42801433	.	-	.	gene_id "XLOC_016505"; transcript_id "5_00043603"; exon_number "1"; gene_name "uc011cps.1"; oId "uc011cps.1"; nearest_ref "uc011cps.1"; class_code "="; tss_id "TSS15258";
chr5	hg19_knownGene	exon	42804758	42804875	.	-	.	gene_id "XLOC_016505"; transcript_id "5_00043603"; exon_number "2"; gene_name "uc011cps.1"; oId "uc011cps.1"; nearest_ref "uc011cps.1"; class_code "="; tss_id "TSS15258";
chr5	hg19_knownGene	exon	42806998	42807210	.	-	.	gene_id "XLOC_016505"; transcript_id "5_00043603"; exon_number "3"; gene_name "uc011cps.1"; oId "uc011cps.1"; nearest_ref "uc011cps.1"; class_code "="; tss_id "TSS15258";
chr5	hg19_knownGene	exon	42808253	42808468	.	-	.	gene_id "XLOC_016505"; transcript_id "5_00043603"; exon_number "4"; gene_name "uc011cps.1"; oId "uc011cps.1"; nearest_ref "uc011cps.1"; class_code "="; tss_id "TSS15258";
chr5	hg19_knownGene	exon	42810793	42810880	.	-	.	gene_id "XLOC_016505"; transcript_id "5_00043603"; exon_number "5"; gene_name "uc011cps.1"; oId "uc011cps.1"; nearest_ref "uc011cps.1"; class_code "="; tss_id "TSS15258";
chr5	hg19_knownGene	exon	42811938	42812024	.	-	.	gene_id "XLOC_016505"; transcript_id "5_00043603"; exon_number "6"; gene_name "uc011cps.1"; oId "uc011cps.1"; nearest_ref "uc011cps.1"; class_code "="; tss_id "TSS15258";
chr5	hg19_knownGene	exon	42799983	42801433	.	-	.	gene_id "XLOC_016505"; transcript_id "5_00043607"; exon_number "1"; gene_name "uc003jna.2"; oId "uc003jna.2"; nearest_ref "uc003jna.2"; class_code "="; tss_id "TSS15259";
chr5	hg19_knownGene	exon	42804758	42804875	.	-	.	gene_id "XLOC_016505"; transcript_id "5_00043607"; exon_number "2"; gene_name "uc003jna.2"; oId "uc003jna.2"; nearest_ref "uc003jna.2"; class_code "="; tss_id "TSS15259";
chr5	hg19_knownGene	exon	42806998	42807210	.	-	.	gene_id "XLOC_016505"; transcript_id "5_00043607"; exon_number "3"; gene_name "uc003jna.2"; oId "uc003jna.2"; nearest_ref "uc003jna.2"; class_code "="; tss_id "TSS15259";
chr5	hg19_knownGene	exon	42808253	42808468	.	-	.	gene_id "XLOC_016505"; transcript_id "5_00043607"; exon_number "4"; gene_name "uc003jna.2"; oId "uc003jna.2"; nearest_ref "uc003jna.2"; class_code "="; tss_id "TSS15259";
chr5	hg19_knownGene	exon	42825543	42825998	.	-	.	gene_id "XLOC_016505"; transcript_id "5_00043607"; exon_number "5"; gene_name "uc003jna.2"; oId "uc003jna.2"; nearest_ref "uc003jna.2"; class_code "="; tss_id "TSS15259";
chr5	Cufflinks	exon	42974591	42975119	.	-	.	gene_id "XLOC_016506"; transcript_id "5_00046917"; exon_number "1"; oId "upf3.17042.1"; class_code ".";
chr5	Cufflinks	exon	42974725	42975317	.	-	.	gene_id "XLOC_016506"; transcript_id "5_00046012"; exon_number "1"; oId "SC4.25142.1"; class_code "u";
chr5	Cufflinks	exon	42985503	42985764	.	-	.	gene_id "XLOC_016507"; transcript_id "5_00043608"; exon_number "1"; gene_name "uc003jnb.1"; oId "uc003jnb.1_ext"; nearest_ref "uc003jnb.1"; class_code "="; tss_id "TSS15260";
chr5	Cufflinks	exon	42990941	42993488	.	-	.	gene_id "XLOC_016507"; transcript_id "5_00043608"; exon_number "2"; gene_name "uc003jnb.1"; oId "uc003jnb.1_ext"; nearest_ref "uc003jnb.1"; class_code "="; tss_id "TSS15260";
chr5	Cufflinks	exon	43006976	43008464	.	-	.	gene_id "XLOC_016508"; transcript_id "5_00046013"; exon_number "1"; oId "SC4.25147.1"; class_code "u";
chr5	Cufflinks	exon	43008720	43010779	.	-	.	gene_id "XLOC_016509"; transcript_id "5_00046014"; exon_number "1"; oId "SC4.25149.1"; class_code "u";
chr5	Cufflinks	exon	43010646	43013529	.	-	.	gene_id "XLOC_016509"; transcript_id "5_00048219"; exon_number "1"; gene_name "uc003jnc.2"; oId "upf1_r4.29869.1"; nearest_ref "uc003jnc.2"; class_code "p";
chr5	Cufflinks	exon	43013056	43014025	.	-	.	gene_id "XLOC_016509"; transcript_id "5_00043610"; exon_number "1"; gene_name "uc003jnc.2"; oId "SC3.16229.1"; nearest_ref "uc003jnc.2"; class_code "p";
chr5	hg19_knownGene	exon	43014523	43015252	.	-	.	gene_id "XLOC_016510"; transcript_id "5_00043612"; exon_number "1"; gene_name "uc003jnd.2"; oId "uc003jnd.2"; nearest_ref "uc003jnd.2"; class_code "="; tss_id "TSS15261";
chr5	hg19_knownGene	exon	43017176	43018913	.	-	.	gene_id "XLOC_016510"; transcript_id "5_00043612"; exon_number "2"; gene_name "uc003jnd.2"; oId "uc003jnd.2"; nearest_ref "uc003jnd.2"; class_code "="; tss_id "TSS15261";
chr5	hg19_knownGene	exon	43014523	43015252	.	-	.	gene_id "XLOC_016510"; transcript_id "5_00043611"; exon_number "1"; gene_name "uc003jnc.2"; oId "uc003jnc.2"; nearest_ref "uc003jnc.2"; class_code "="; tss_id "TSS15261";
chr5	hg19_knownGene	exon	43016464	43016579	.	-	.	gene_id "XLOC_016510"; transcript_id "5_00043611"; exon_number "2"; gene_name "uc003jnc.2"; oId "uc003jnc.2"; nearest_ref "uc003jnc.2"; class_code "="; tss_id "TSS15261";
chr5	hg19_knownGene	exon	43017176	43018913	.	-	.	gene_id "XLOC_016510"; transcript_id "5_00043611"; exon_number "3"; gene_name "uc003jnc.2"; oId "uc003jnc.2"; nearest_ref "uc003jnc.2"; class_code "="; tss_id "TSS15261";
chr5	Cufflinks	exon	43016178	43018913	.	-	.	gene_id "XLOC_016510"; transcript_id "5_00043613"; exon_number "1"; gene_name "uc003jnd.2"; oId "upf3.17058.3"; nearest_ref "uc003jnd.2"; class_code "e";
chr5	Cufflinks	exon	43039183	43041660	.	-	.	gene_id "XLOC_016511"; transcript_id "5_00043614"; exon_number "1"; gene_name "uc010ivj.1"; oId "uc003jnf.2_ext"; nearest_ref "uc010ivj.1"; class_code "e";
chr5	hg19_knownGene	exon	43039501	43041453	.	-	.	gene_id "XLOC_016511"; transcript_id "5_00043615"; exon_number "1"; gene_name "uc010ivj.1"; oId "uc010ivj.1"; nearest_ref "uc010ivj.1"; class_code "="; tss_id "TSS15262";
chr5	hg19_knownGene	exon	43043158	43043272	.	-	.	gene_id "XLOC_016511"; transcript_id "5_00043615"; exon_number "2"; gene_name "uc010ivj.1"; oId "uc010ivj.1"; nearest_ref "uc010ivj.1"; class_code "="; tss_id "TSS15262";
chr5	Cufflinks	exon	43065524	43066072	.	-	.	gene_id "XLOC_016512"; transcript_id "5_00043616"; exon_number "1"; oId "SC3.16255.1"; class_code "u";
chr5	Cufflinks	exon	43092598	43092899	.	-	.	gene_id "XLOC_016513"; transcript_id "5_00048220"; exon_number "1"; gene_name "uc010ivk.2"; oId "upf1_r4.29899.1"; nearest_ref "uc010ivk.2"; class_code "i";
chr5	Cufflinks	exon	43094150	43094872	.	-	.	gene_id "XLOC_016514"; transcript_id "5_00048221"; exon_number "1"; oId "upf1_r4.29900.1"; class_code "u";
chr5	Cufflinks	exon	43094974	43095308	.	-	.	gene_id "XLOC_016515"; transcript_id "5_00048222"; exon_number "1"; oId "upf1_r4.29901.1"; class_code "u";
chr5	Cufflinks	exon	43096248	43096888	.	-	.	gene_id "XLOC_016516"; transcript_id "5_00046919"; exon_number "1"; oId "upf1_r4.29902.1"; class_code ".";
chr5	Cufflinks	exon	43105597	43105858	.	-	.	gene_id "XLOC_016517"; transcript_id "5_00048223"; exon_number "1"; oId "upf1_r4.29906.1"; class_code "u";
chr5	Cufflinks	exon	43232658	43232750	.	-	.	gene_id "XLOC_016518"; transcript_id "5_00043617"; exon_number "1"; gene_name "uc003jno.2"; oId "SC3.16232.1"; nearest_ref "uc003jno.2"; class_code "i";
chr5	Cufflinks	exon	43287434	43287655	.	-	.	gene_id "XLOC_016519"; transcript_id "5_00048224"; exon_number "1"; gene_name "uc003jnr.3"; oId "upf1_r4.29847.1"; nearest_ref "uc003jnr.3"; class_code "p";
chr5	Cufflinks	exon	43289493	43291322	.	-	.	gene_id "XLOC_016520"; transcript_id "5_00048225"; exon_number "1"; gene_name "uc003jnq.3"; oId "upf1_r4.29856.1"; nearest_ref "uc003jnq.3"; class_code "j"; tss_id "TSS15263";
chr5	Cufflinks	exon	43292576	43292739	.	-	.	gene_id "XLOC_016520"; transcript_id "5_00048225"; exon_number "2"; gene_name "uc003jnq.3"; oId "upf1_r4.29856.1"; nearest_ref "uc003jnq.3"; class_code "j"; tss_id "TSS15263";
chr5	Cufflinks	exon	43292950	43293075	.	-	.	gene_id "XLOC_016520"; transcript_id "5_00048225"; exon_number "3"; gene_name "uc003jnq.3"; oId "upf1_r4.29856.1"; nearest_ref "uc003jnq.3"; class_code "j"; tss_id "TSS15263";
chr5	Cufflinks	exon	43294158	43294264	.	-	.	gene_id "XLOC_016520"; transcript_id "5_00048225"; exon_number "4"; gene_name "uc003jnq.3"; oId "upf1_r4.29856.1"; nearest_ref "uc003jnq.3"; class_code "j"; tss_id "TSS15263";
chr5	Cufflinks	exon	43294793	43294963	.	-	.	gene_id "XLOC_016520"; transcript_id "5_00048225"; exon_number "5"; gene_name "uc003jnq.3"; oId "upf1_r4.29856.1"; nearest_ref "uc003jnq.3"; class_code "j"; tss_id "TSS15263";
chr5	Cufflinks	exon	43295854	43296019	.	-	.	gene_id "XLOC_016520"; transcript_id "5_00048225"; exon_number "6"; gene_name "uc003jnq.3"; oId "upf1_r4.29856.1"; nearest_ref "uc003jnq.3"; class_code "j"; tss_id "TSS15263";
chr5	Cufflinks	exon	43297104	43297268	.	-	.	gene_id "XLOC_016520"; transcript_id "5_00048225"; exon_number "7"; gene_name "uc003jnq.3"; oId "upf1_r4.29856.1"; nearest_ref "uc003jnq.3"; class_code "j"; tss_id "TSS15263";
chr5	Cufflinks	exon	43297631	43297775	.	-	.	gene_id "XLOC_016520"; transcript_id "5_00048225"; exon_number "8"; gene_name "uc003jnq.3"; oId "upf1_r4.29856.1"; nearest_ref "uc003jnq.3"; class_code "j"; tss_id "TSS15263";
chr5	Cufflinks	exon	43298111	43298236	.	-	.	gene_id "XLOC_016520"; transcript_id "5_00048225"; exon_number "9"; gene_name "uc003jnq.3"; oId "upf1_r4.29856.1"; nearest_ref "uc003jnq.3"; class_code "j"; tss_id "TSS15263";
chr5	Cufflinks	exon	43298620	43299077	.	-	.	gene_id "XLOC_016520"; transcript_id "5_00048225"; exon_number "10"; gene_name "uc003jnq.3"; oId "upf1_r4.29856.1"; nearest_ref "uc003jnq.3"; class_code "j"; tss_id "TSS15263";
chr5	Cufflinks	exon	43307868	43307926	.	-	.	gene_id "XLOC_016520"; transcript_id "5_00048225"; exon_number "11"; gene_name "uc003jnq.3"; oId "upf1_r4.29856.1"; nearest_ref "uc003jnq.3"; class_code "j"; tss_id "TSS15263";
chr5	Cufflinks	exon	43313458	43313595	.	-	.	gene_id "XLOC_016520"; transcript_id "5_00048225"; exon_number "12"; gene_name "uc003jnq.3"; oId "upf1_r4.29856.1"; nearest_ref "uc003jnq.3"; class_code "j"; tss_id "TSS15263";
chr5	hg19_knownGene	exon	43289494	43291322	.	-	.	gene_id "XLOC_016520"; transcript_id "5_00043618"; exon_number "1"; gene_name "uc003jnp.3"; oId "uc003jnp.3"; nearest_ref "uc003jnp.3"; class_code "="; tss_id "TSS15264"; p_id "P15243";
chr5	hg19_knownGene	exon	43292576	43292739	.	-	.	gene_id "XLOC_016520"; transcript_id "5_00043618"; exon_number "2"; gene_name "uc003jnp.3"; oId "uc003jnp.3"; nearest_ref "uc003jnp.3"; class_code "="; tss_id "TSS15264"; p_id "P15243";
chr5	hg19_knownGene	exon	43292950	43293075	.	-	.	gene_id "XLOC_016520"; transcript_id "5_00043618"; exon_number "3"; gene_name "uc003jnp.3"; oId "uc003jnp.3"; nearest_ref "uc003jnp.3"; class_code "="; tss_id "TSS15264"; p_id "P15243";
chr5	hg19_knownGene	exon	43294158	43294264	.	-	.	gene_id "XLOC_016520"; transcript_id "5_00043618"; exon_number "4"; gene_name "uc003jnp.3"; oId "uc003jnp.3"; nearest_ref "uc003jnp.3"; class_code "="; tss_id "TSS15264"; p_id "P15243";
chr5	hg19_knownGene	exon	43294793	43294970	.	-	.	gene_id "XLOC_016520"; transcript_id "5_00043618"; exon_number "5"; gene_name "uc003jnp.3"; oId "uc003jnp.3"; nearest_ref "uc003jnp.3"; class_code "="; tss_id "TSS15264"; p_id "P15243";
chr5	hg19_knownGene	exon	43289494	43291322	.	-	.	gene_id "XLOC_016520"; transcript_id "5_00043620"; exon_number "1"; gene_name "uc003jnr.3"; oId "uc003jnr.3"; nearest_ref "uc003jnr.3"; class_code "="; tss_id "TSS15263"; p_id "P15242";
chr5	hg19_knownGene	exon	43292576	43292739	.	-	.	gene_id "XLOC_016520"; transcript_id "5_00043620"; exon_number "2"; gene_name "uc003jnr.3"; oId "uc003jnr.3"; nearest_ref "uc003jnr.3"; class_code "="; tss_id "TSS15263"; p_id "P15242";
chr5	hg19_knownGene	exon	43292950	43293075	.	-	.	gene_id "XLOC_016520"; transcript_id "5_00043620"; exon_number "3"; gene_name "uc003jnr.3"; oId "uc003jnr.3"; nearest_ref "uc003jnr.3"; class_code "="; tss_id "TSS15263"; p_id "P15242";
chr5	hg19_knownGene	exon	43294158	43294264	.	-	.	gene_id "XLOC_016520"; transcript_id "5_00043620"; exon_number "4"; gene_name "uc003jnr.3"; oId "uc003jnr.3"; nearest_ref "uc003jnr.3"; class_code "="; tss_id "TSS15263"; p_id "P15242";
chr5	hg19_knownGene	exon	43294793	43294963	.	-	.	gene_id "XLOC_016520"; transcript_id "5_00043620"; exon_number "5"; gene_name "uc003jnr.3"; oId "uc003jnr.3"; nearest_ref "uc003jnr.3"; class_code "="; tss_id "TSS15263"; p_id "P15242";
chr5	hg19_knownGene	exon	43295854	43296019	.	-	.	gene_id "XLOC_016520"; transcript_id "5_00043620"; exon_number "6"; gene_name "uc003jnr.3"; oId "uc003jnr.3"; nearest_ref "uc003jnr.3"; class_code "="; tss_id "TSS15263"; p_id "P15242";
chr5	hg19_knownGene	exon	43297104	43297268	.	-	.	gene_id "XLOC_016520"; transcript_id "5_00043620"; exon_number "7"; gene_name "uc003jnr.3"; oId "uc003jnr.3"; nearest_ref "uc003jnr.3"; class_code "="; tss_id "TSS15263"; p_id "P15242";
chr5	hg19_knownGene	exon	43298111	43298236	.	-	.	gene_id "XLOC_016520"; transcript_id "5_00043620"; exon_number "8"; gene_name "uc003jnr.3"; oId "uc003jnr.3"; nearest_ref "uc003jnr.3"; class_code "="; tss_id "TSS15263"; p_id "P15242";
chr5	hg19_knownGene	exon	43298620	43299077	.	-	.	gene_id "XLOC_016520"; transcript_id "5_00043620"; exon_number "9"; gene_name "uc003jnr.3"; oId "uc003jnr.3"; nearest_ref "uc003jnr.3"; class_code "="; tss_id "TSS15263"; p_id "P15242";
chr5	hg19_knownGene	exon	43307868	43307926	.	-	.	gene_id "XLOC_016520"; transcript_id "5_00043620"; exon_number "10"; gene_name "uc003jnr.3"; oId "uc003jnr.3"; nearest_ref "uc003jnr.3"; class_code "="; tss_id "TSS15263"; p_id "P15242";
chr5	hg19_knownGene	exon	43313458	43313595	.	-	.	gene_id "XLOC_016520"; transcript_id "5_00043620"; exon_number "11"; gene_name "uc003jnr.3"; oId "uc003jnr.3"; nearest_ref "uc003jnr.3"; class_code "="; tss_id "TSS15263"; p_id "P15242";
chr5	hg19_knownGene	exon	43289494	43291322	.	-	.	gene_id "XLOC_016520"; transcript_id "5_00043619"; exon_number "1"; gene_name "uc003jnq.3"; oId "uc003jnq.3"; nearest_ref "uc003jnq.3"; class_code "="; tss_id "TSS15263"; p_id "P15242";
chr5	hg19_knownGene	exon	43292576	43292739	.	-	.	gene_id "XLOC_016520"; transcript_id "5_00043619"; exon_number "2"; gene_name "uc003jnq.3"; oId "uc003jnq.3"; nearest_ref "uc003jnq.3"; class_code "="; tss_id "TSS15263"; p_id "P15242";
chr5	hg19_knownGene	exon	43292950	43293075	.	-	.	gene_id "XLOC_016520"; transcript_id "5_00043619"; exon_number "3"; gene_name "uc003jnq.3"; oId "uc003jnq.3"; nearest_ref "uc003jnq.3"; class_code "="; tss_id "TSS15263"; p_id "P15242";
chr5	hg19_knownGene	exon	43294158	43294264	.	-	.	gene_id "XLOC_016520"; transcript_id "5_00043619"; exon_number "4"; gene_name "uc003jnq.3"; oId "uc003jnq.3"; nearest_ref "uc003jnq.3"; class_code "="; tss_id "TSS15263"; p_id "P15242";
chr5	hg19_knownGene	exon	43294793	43294963	.	-	.	gene_id "XLOC_016520"; transcript_id "5_00043619"; exon_number "5"; gene_name "uc003jnq.3"; oId "uc003jnq.3"; nearest_ref "uc003jnq.3"; class_code "="; tss_id "TSS15263"; p_id "P15242";
chr5	hg19_knownGene	exon	43295854	43296019	.	-	.	gene_id "XLOC_016520"; transcript_id "5_00043619"; exon_number "6"; gene_name "uc003jnq.3"; oId "uc003jnq.3"; nearest_ref "uc003jnq.3"; class_code "="; tss_id "TSS15263"; p_id "P15242";
chr5	hg19_knownGene	exon	43297104	43297268	.	-	.	gene_id "XLOC_016520"; transcript_id "5_00043619"; exon_number "7"; gene_name "uc003jnq.3"; oId "uc003jnq.3"; nearest_ref "uc003jnq.3"; class_code "="; tss_id "TSS15263"; p_id "P15242";
chr5	hg19_knownGene	exon	43298111	43298236	.	-	.	gene_id "XLOC_016520"; transcript_id "5_00043619"; exon_number "8"; gene_name "uc003jnq.3"; oId "uc003jnq.3"; nearest_ref "uc003jnq.3"; class_code "="; tss_id "TSS15263"; p_id "P15242";
chr5	hg19_knownGene	exon	43298620	43299077	.	-	.	gene_id "XLOC_016520"; transcript_id "5_00043619"; exon_number "9"; gene_name "uc003jnq.3"; oId "uc003jnq.3"; nearest_ref "uc003jnq.3"; class_code "="; tss_id "TSS15263"; p_id "P15242";
chr5	hg19_knownGene	exon	43313458	43313595	.	-	.	gene_id "XLOC_016520"; transcript_id "5_00043619"; exon_number "10"; gene_name "uc003jnq.3"; oId "uc003jnq.3"; nearest_ref "uc003jnq.3"; class_code "="; tss_id "TSS15263"; p_id "P15242";
chr5	Cufflinks	exon	43289494	43291322	.	-	.	gene_id "XLOC_016520"; transcript_id "5_00046920"; exon_number "1"; gene_name "uc003jnq.3"; oId "upf3.17056.3"; nearest_ref "uc003jnq.3"; class_code "j"; tss_id "TSS15263";
chr5	Cufflinks	exon	43292576	43292739	.	-	.	gene_id "XLOC_016520"; transcript_id "5_00046920"; exon_number "2"; gene_name "uc003jnq.3"; oId "upf3.17056.3"; nearest_ref "uc003jnq.3"; class_code "j"; tss_id "TSS15263";
chr5	Cufflinks	exon	43292950	43293075	.	-	.	gene_id "XLOC_016520"; transcript_id "5_00046920"; exon_number "3"; gene_name "uc003jnq.3"; oId "upf3.17056.3"; nearest_ref "uc003jnq.3"; class_code "j"; tss_id "TSS15263";
chr5	Cufflinks	exon	43294158	43294264	.	-	.	gene_id "XLOC_016520"; transcript_id "5_00046920"; exon_number "4"; gene_name "uc003jnq.3"; oId "upf3.17056.3"; nearest_ref "uc003jnq.3"; class_code "j"; tss_id "TSS15263";
chr5	Cufflinks	exon	43294793	43294963	.	-	.	gene_id "XLOC_016520"; transcript_id "5_00046920"; exon_number "5"; gene_name "uc003jnq.3"; oId "upf3.17056.3"; nearest_ref "uc003jnq.3"; class_code "j"; tss_id "TSS15263";
chr5	Cufflinks	exon	43295854	43296019	.	-	.	gene_id "XLOC_016520"; transcript_id "5_00046920"; exon_number "6"; gene_name "uc003jnq.3"; oId "upf3.17056.3"; nearest_ref "uc003jnq.3"; class_code "j"; tss_id "TSS15263";
chr5	Cufflinks	exon	43297104	43297268	.	-	.	gene_id "XLOC_016520"; transcript_id "5_00046920"; exon_number "7"; gene_name "uc003jnq.3"; oId "upf3.17056.3"; nearest_ref "uc003jnq.3"; class_code "j"; tss_id "TSS15263";
chr5	Cufflinks	exon	43297631	43297775	.	-	.	gene_id "XLOC_016520"; transcript_id "5_00046920"; exon_number "8"; gene_name "uc003jnq.3"; oId "upf3.17056.3"; nearest_ref "uc003jnq.3"; class_code "j"; tss_id "TSS15263";
chr5	Cufflinks	exon	43298111	43298236	.	-	.	gene_id "XLOC_016520"; transcript_id "5_00046920"; exon_number "9"; gene_name "uc003jnq.3"; oId "upf3.17056.3"; nearest_ref "uc003jnq.3"; class_code "j"; tss_id "TSS15263";
chr5	Cufflinks	exon	43298620	43299077	.	-	.	gene_id "XLOC_016520"; transcript_id "5_00046920"; exon_number "10"; gene_name "uc003jnq.3"; oId "upf3.17056.3"; nearest_ref "uc003jnq.3"; class_code "j"; tss_id "TSS15263";
chr5	Cufflinks	exon	43313458	43313602	.	-	.	gene_id "XLOC_016520"; transcript_id "5_00046920"; exon_number "11"; gene_name "uc003jnq.3"; oId "upf3.17056.3"; nearest_ref "uc003jnq.3"; class_code "j"; tss_id "TSS15263";
chr5	Cufflinks	exon	43327365	43327607	.	-	.	gene_id "XLOC_016521"; transcript_id "5_00048226"; exon_number "1"; oId "upf1_r4.29851.1"; class_code "u";
chr5	hg19_knownGene	exon	43376750	43376990	.	-	.	gene_id "XLOC_016522"; transcript_id "5_00043622"; exon_number "1"; gene_name "uc003jnt.2"; oId "uc003jnt.2"; nearest_ref "uc003jnt.2"; class_code "="; tss_id "TSS15265";
chr5	hg19_knownGene	exon	43381903	43382154	.	-	.	gene_id "XLOC_016522"; transcript_id "5_00043622"; exon_number "2"; gene_name "uc003jnt.2"; oId "uc003jnt.2"; nearest_ref "uc003jnt.2"; class_code "="; tss_id "TSS15265";
chr5	hg19_knownGene	exon	43388452	43388578	.	-	.	gene_id "XLOC_016522"; transcript_id "5_00043622"; exon_number "3"; gene_name "uc003jnt.2"; oId "uc003jnt.2"; nearest_ref "uc003jnt.2"; class_code "="; tss_id "TSS15265";
chr5	hg19_knownGene	exon	43412355	43412488	.	-	.	gene_id "XLOC_016522"; transcript_id "5_00043622"; exon_number "4"; gene_name "uc003jnt.2"; oId "uc003jnt.2"; nearest_ref "uc003jnt.2"; class_code "="; tss_id "TSS15265";
chr5	hg19_knownGene	exon	43376750	43377586	.	-	.	gene_id "XLOC_016522"; transcript_id "5_00043621"; exon_number "1"; gene_name "uc003jns.2"; oId "uc003jns.2"; nearest_ref "uc003jns.2"; class_code "="; tss_id "TSS15265";
chr5	hg19_knownGene	exon	43381903	43382154	.	-	.	gene_id "XLOC_016522"; transcript_id "5_00043621"; exon_number "2"; gene_name "uc003jns.2"; oId "uc003jns.2"; nearest_ref "uc003jns.2"; class_code "="; tss_id "TSS15265";
chr5	hg19_knownGene	exon	43388452	43388578	.	-	.	gene_id "XLOC_016522"; transcript_id "5_00043621"; exon_number "3"; gene_name "uc003jns.2"; oId "uc003jns.2"; nearest_ref "uc003jns.2"; class_code "="; tss_id "TSS15265";
chr5	hg19_knownGene	exon	43412355	43412488	.	-	.	gene_id "XLOC_016522"; transcript_id "5_00043621"; exon_number "4"; gene_name "uc003jns.2"; oId "uc003jns.2"; nearest_ref "uc003jns.2"; class_code "="; tss_id "TSS15265";
chr5	hg19_knownGene	exon	43381601	43382154	.	-	.	gene_id "XLOC_016522"; transcript_id "5_00043623"; exon_number "1"; gene_name "uc010ivn.2"; oId "uc010ivn.2"; nearest_ref "uc010ivn.2"; class_code "="; tss_id "TSS15266"; p_id "P15245";
chr5	hg19_knownGene	exon	43388452	43388578	.	-	.	gene_id "XLOC_016522"; transcript_id "5_00043623"; exon_number "2"; gene_name "uc010ivn.2"; oId "uc010ivn.2"; nearest_ref "uc010ivn.2"; class_code "="; tss_id "TSS15266"; p_id "P15245";
chr5	hg19_knownGene	exon	43397137	43397230	.	-	.	gene_id "XLOC_016522"; transcript_id "5_00043623"; exon_number "3"; gene_name "uc010ivn.2"; oId "uc010ivn.2"; nearest_ref "uc010ivn.2"; class_code "="; tss_id "TSS15266"; p_id "P15245";
chr5	hg19_knownGene	exon	43381601	43382154	.	-	.	gene_id "XLOC_016522"; transcript_id "5_00043624"; exon_number "1"; gene_name "uc003jnu.2"; oId "uc003jnu.2"; nearest_ref "uc003jnu.2"; class_code "="; tss_id "TSS15265"; p_id "P15244";
chr5	hg19_knownGene	exon	43388452	43388578	.	-	.	gene_id "XLOC_016522"; transcript_id "5_00043624"; exon_number "2"; gene_name "uc003jnu.2"; oId "uc003jnu.2"; nearest_ref "uc003jnu.2"; class_code "="; tss_id "TSS15265"; p_id "P15244";
chr5	hg19_knownGene	exon	43412355	43412488	.	-	.	gene_id "XLOC_016522"; transcript_id "5_00043624"; exon_number "3"; gene_name "uc003jnu.2"; oId "uc003jnu.2"; nearest_ref "uc003jnu.2"; class_code "="; tss_id "TSS15265"; p_id "P15244";
chr5	Cufflinks	exon	43444355	43446659	.	-	.	gene_id "XLOC_016523"; transcript_id "5_00048227"; exon_number "1"; gene_name "uc003jnx.2"; oId "upf1_r4.29909.1"; nearest_ref "uc003jnx.2"; class_code "j"; tss_id "TSS15267";
chr5	Cufflinks	exon	43453760	43454145	.	-	.	gene_id "XLOC_016523"; transcript_id "5_00048227"; exon_number "2"; gene_name "uc003jnx.2"; oId "upf1_r4.29909.1"; nearest_ref "uc003jnx.2"; class_code "j"; tss_id "TSS15267";
chr5	Cufflinks	exon	43476216	43476591	.	-	.	gene_id "XLOC_016523"; transcript_id "5_00048227"; exon_number "3"; gene_name "uc003jnx.2"; oId "upf1_r4.29909.1"; nearest_ref "uc003jnx.2"; class_code "j"; tss_id "TSS15267";
chr5	Cufflinks	exon	43479992	43480089	.	-	.	gene_id "XLOC_016523"; transcript_id "5_00048227"; exon_number "4"; gene_name "uc003jnx.2"; oId "upf1_r4.29909.1"; nearest_ref "uc003jnx.2"; class_code "j"; tss_id "TSS15267";
chr5	Cufflinks	exon	43483851	43483863	.	-	.	gene_id "XLOC_016523"; transcript_id "5_00048227"; exon_number "5"; gene_name "uc003jnx.2"; oId "upf1_r4.29909.1"; nearest_ref "uc003jnx.2"; class_code "j"; tss_id "TSS15267";
chr5	Cufflinks	exon	43444355	43446659	.	-	.	gene_id "XLOC_016523"; transcript_id "5_00043627"; exon_number "1"; gene_name "uc003jny.2"; oId "uc003jny.2_ext"; nearest_ref "uc003jny.2"; class_code "="; tss_id "TSS15269"; p_id "P15246";
chr5	Cufflinks	exon	43453760	43454145	.	-	.	gene_id "XLOC_016523"; transcript_id "5_00043627"; exon_number "2"; gene_name "uc003jny.2"; oId "uc003jny.2_ext"; nearest_ref "uc003jny.2"; class_code "="; tss_id "TSS15269"; p_id "P15246";
chr5	Cufflinks	exon	43483924	43484444	.	-	.	gene_id "XLOC_016523"; transcript_id "5_00043627"; exon_number "3"; gene_name "uc003jny.2"; oId "uc003jny.2_ext"; nearest_ref "uc003jny.2"; class_code "="; tss_id "TSS15269"; p_id "P15246";
chr5	Cufflinks	exon	43444355	43446659	.	-	.	gene_id "XLOC_016523"; transcript_id "5_00043626"; exon_number "1"; gene_name "uc003jnx.2"; oId "uc003jnx.2_ext"; nearest_ref "uc003jnx.2"; class_code "="; tss_id "TSS15269"; p_id "P15246";
chr5	Cufflinks	exon	43453760	43454145	.	-	.	gene_id "XLOC_016523"; transcript_id "5_00043626"; exon_number "2"; gene_name "uc003jnx.2"; oId "uc003jnx.2_ext"; nearest_ref "uc003jnx.2"; class_code "="; tss_id "TSS15269"; p_id "P15246";
chr5	Cufflinks	exon	43476216	43476360	.	-	.	gene_id "XLOC_016523"; transcript_id "5_00043626"; exon_number "3"; gene_name "uc003jnx.2"; oId "uc003jnx.2_ext"; nearest_ref "uc003jnx.2"; class_code "="; tss_id "TSS15269"; p_id "P15246";
chr5	Cufflinks	exon	43479992	43480089	.	-	.	gene_id "XLOC_016523"; transcript_id "5_00043626"; exon_number "4"; gene_name "uc003jnx.2"; oId "uc003jnx.2_ext"; nearest_ref "uc003jnx.2"; class_code "="; tss_id "TSS15269"; p_id "P15246";
chr5	Cufflinks	exon	43483924	43484444	.	-	.	gene_id "XLOC_016523"; transcript_id "5_00043626"; exon_number "5"; gene_name "uc003jnx.2"; oId "uc003jnx.2_ext"; nearest_ref "uc003jnx.2"; class_code "="; tss_id "TSS15269"; p_id "P15246";
chr5	Cufflinks	exon	43444355	43446659	.	-	.	gene_id "XLOC_016523"; transcript_id "5_00043625"; exon_number "1"; gene_name "uc003jnv.3"; oId "uc003jnv.3_ext"; nearest_ref "uc003jnv.3"; class_code "="; tss_id "TSS15269"; p_id "P15246";
chr5	Cufflinks	exon	43453760	43454145	.	-	.	gene_id "XLOC_016523"; transcript_id "5_00043625"; exon_number "2"; gene_name "uc003jnv.3"; oId "uc003jnv.3_ext"; nearest_ref "uc003jnv.3"; class_code "="; tss_id "TSS15269"; p_id "P15246";
chr5	Cufflinks	exon	43454557	43454707	.	-	.	gene_id "XLOC_016523"; transcript_id "5_00043625"; exon_number "3"; gene_name "uc003jnv.3"; oId "uc003jnv.3_ext"; nearest_ref "uc003jnv.3"; class_code "="; tss_id "TSS15269"; p_id "P15246";
chr5	Cufflinks	exon	43483924	43484444	.	-	.	gene_id "XLOC_016523"; transcript_id "5_00043625"; exon_number "4"; gene_name "uc003jnv.3"; oId "uc003jnv.3_ext"; nearest_ref "uc003jnv.3"; class_code "="; tss_id "TSS15269"; p_id "P15246";
chr5	Cufflinks	exon	43444779	43446659	.	-	.	gene_id "XLOC_016523"; transcript_id "5_00046921"; exon_number "1"; gene_name "uc003jnx.2"; oId "upf3.17081.5"; nearest_ref "uc003jnx.2"; class_code "j"; tss_id "TSS15269";
chr5	Cufflinks	exon	43453760	43454145	.	-	.	gene_id "XLOC_016523"; transcript_id "5_00046921"; exon_number "2"; gene_name "uc003jnx.2"; oId "upf3.17081.5"; nearest_ref "uc003jnx.2"; class_code "j"; tss_id "TSS15269";
chr5	Cufflinks	exon	43476216	43476587	.	-	.	gene_id "XLOC_016523"; transcript_id "5_00046921"; exon_number "3"; gene_name "uc003jnx.2"; oId "upf3.17081.5"; nearest_ref "uc003jnx.2"; class_code "j"; tss_id "TSS15269";
chr5	Cufflinks	exon	43479992	43480089	.	-	.	gene_id "XLOC_016523"; transcript_id "5_00046921"; exon_number "4"; gene_name "uc003jnx.2"; oId "upf3.17081.5"; nearest_ref "uc003jnx.2"; class_code "j"; tss_id "TSS15269";
chr5	Cufflinks	exon	43483924	43484401	.	-	.	gene_id "XLOC_016523"; transcript_id "5_00046921"; exon_number "5"; gene_name "uc003jnx.2"; oId "upf3.17081.5"; nearest_ref "uc003jnx.2"; class_code "j"; tss_id "TSS15269";
chr5	Cufflinks	exon	43444779	43446659	.	-	.	gene_id "XLOC_016523"; transcript_id "5_00043628"; exon_number "1"; gene_name "uc003jnx.2"; oId "upf3.17081.4"; nearest_ref "uc003jnx.2"; class_code "j"; tss_id "TSS15269";
chr5	Cufflinks	exon	43453760	43454145	.	-	.	gene_id "XLOC_016523"; transcript_id "5_00043628"; exon_number "2"; gene_name "uc003jnx.2"; oId "upf3.17081.4"; nearest_ref "uc003jnx.2"; class_code "j"; tss_id "TSS15269";
chr5	Cufflinks	exon	43479992	43480089	.	-	.	gene_id "XLOC_016523"; transcript_id "5_00043628"; exon_number "3"; gene_name "uc003jnx.2"; oId "upf3.17081.4"; nearest_ref "uc003jnx.2"; class_code "j"; tss_id "TSS15269";
chr5	Cufflinks	exon	43483924	43484401	.	-	.	gene_id "XLOC_016523"; transcript_id "5_00043628"; exon_number "4"; gene_name "uc003jnx.2"; oId "upf3.17081.4"; nearest_ref "uc003jnx.2"; class_code "j"; tss_id "TSS15269";
chr5	Cufflinks	exon	43446311	43446373	.	-	.	gene_id "XLOC_016523"; transcript_id "5_00043629"; exon_number "1"; gene_name "uc003jnx.2"; oId "SC3.16236.5"; nearest_ref "uc003jnx.2"; class_code "j"; tss_id "TSS15269";
chr5	Cufflinks	exon	43446482	43446659	.	-	.	gene_id "XLOC_016523"; transcript_id "5_00043629"; exon_number "2"; gene_name "uc003jnx.2"; oId "SC3.16236.5"; nearest_ref "uc003jnx.2"; class_code "j"; tss_id "TSS15269";
chr5	Cufflinks	exon	43453760	43454145	.	-	.	gene_id "XLOC_016523"; transcript_id "5_00043629"; exon_number "3"; gene_name "uc003jnx.2"; oId "SC3.16236.5"; nearest_ref "uc003jnx.2"; class_code "j"; tss_id "TSS15269";
chr5	Cufflinks	exon	43476216	43476587	.	-	.	gene_id "XLOC_016523"; transcript_id "5_00043629"; exon_number "4"; gene_name "uc003jnx.2"; oId "SC3.16236.5"; nearest_ref "uc003jnx.2"; class_code "j"; tss_id "TSS15269";
chr5	Cufflinks	exon	43479992	43480089	.	-	.	gene_id "XLOC_016523"; transcript_id "5_00043629"; exon_number "5"; gene_name "uc003jnx.2"; oId "SC3.16236.5"; nearest_ref "uc003jnx.2"; class_code "j"; tss_id "TSS15269";
chr5	Cufflinks	exon	43483924	43484444	.	-	.	gene_id "XLOC_016523"; transcript_id "5_00043629"; exon_number "6"; gene_name "uc003jnx.2"; oId "SC3.16236.5"; nearest_ref "uc003jnx.2"; class_code "j"; tss_id "TSS15269";
chr5	Cufflinks	exon	43481265	43481435	.	-	.	gene_id "XLOC_016524"; transcript_id "5_00048228"; exon_number "1"; gene_name "uc003jnx.2"; oId "upf1_r4.29910.1"; nearest_ref "uc003jnx.2"; class_code "i";
chr5	Cufflinks	exon	43486810	43487213	.	-	.	gene_id "XLOC_016525"; transcript_id "5_00048229"; exon_number "1"; gene_name "uc003jnz.1"; oId "upf1_r4.29915.2"; nearest_ref "uc003jnz.1"; class_code "j"; tss_id "TSS15270";
chr5	Cufflinks	exon	43488011	43488051	.	-	.	gene_id "XLOC_016525"; transcript_id "5_00048229"; exon_number "2"; gene_name "uc003jnz.1"; oId "upf1_r4.29915.2"; nearest_ref "uc003jnz.1"; class_code "j"; tss_id "TSS15270";
chr5	Cufflinks	exon	43490733	43490831	.	-	.	gene_id "XLOC_016525"; transcript_id "5_00048229"; exon_number "3"; gene_name "uc003jnz.1"; oId "upf1_r4.29915.2"; nearest_ref "uc003jnz.1"; class_code "j"; tss_id "TSS15270";
chr5	Cufflinks	exon	43492317	43492411	.	-	.	gene_id "XLOC_016525"; transcript_id "5_00048229"; exon_number "4"; gene_name "uc003jnz.1"; oId "upf1_r4.29915.2"; nearest_ref "uc003jnz.1"; class_code "j"; tss_id "TSS15270";
chr5	Cufflinks	exon	43492822	43492992	.	-	.	gene_id "XLOC_016525"; transcript_id "5_00048229"; exon_number "5"; gene_name "uc003jnz.1"; oId "upf1_r4.29915.2"; nearest_ref "uc003jnz.1"; class_code "j"; tss_id "TSS15270";
chr5	Cufflinks	exon	43493645	43493714	.	-	.	gene_id "XLOC_016525"; transcript_id "5_00048229"; exon_number "6"; gene_name "uc003jnz.1"; oId "upf1_r4.29915.2"; nearest_ref "uc003jnz.1"; class_code "j"; tss_id "TSS15270";
chr5	Cufflinks	exon	43494612	43494703	.	-	.	gene_id "XLOC_016525"; transcript_id "5_00048229"; exon_number "7"; gene_name "uc003jnz.1"; oId "upf1_r4.29915.2"; nearest_ref "uc003jnz.1"; class_code "j"; tss_id "TSS15270";
chr5	Cufflinks	exon	43495532	43495936	.	-	.	gene_id "XLOC_016525"; transcript_id "5_00048229"; exon_number "8"; gene_name "uc003jnz.1"; oId "upf1_r4.29915.2"; nearest_ref "uc003jnz.1"; class_code "j"; tss_id "TSS15270";
chr5	hg19_knownGene	exon	43486810	43487213	.	-	.	gene_id "XLOC_016525"; transcript_id "5_00043630"; exon_number "1"; gene_name "uc003jnz.1"; oId "uc003jnz.1"; nearest_ref "uc003jnz.1"; class_code "="; tss_id "TSS15271"; p_id "P15248";
chr5	hg19_knownGene	exon	43488011	43488051	.	-	.	gene_id "XLOC_016525"; transcript_id "5_00043630"; exon_number "2"; gene_name "uc003jnz.1"; oId "uc003jnz.1"; nearest_ref "uc003jnz.1"; class_code "="; tss_id "TSS15271"; p_id "P15248";
chr5	hg19_knownGene	exon	43490733	43490831	.	-	.	gene_id "XLOC_016525"; transcript_id "5_00043630"; exon_number "3"; gene_name "uc003jnz.1"; oId "uc003jnz.1"; nearest_ref "uc003jnz.1"; class_code "="; tss_id "TSS15271"; p_id "P15248";
chr5	hg19_knownGene	exon	43492317	43492411	.	-	.	gene_id "XLOC_016525"; transcript_id "5_00043630"; exon_number "4"; gene_name "uc003jnz.1"; oId "uc003jnz.1"; nearest_ref "uc003jnz.1"; class_code "="; tss_id "TSS15271"; p_id "P15248";
chr5	hg19_knownGene	exon	43492822	43492992	.	-	.	gene_id "XLOC_016525"; transcript_id "5_00043630"; exon_number "5"; gene_name "uc003jnz.1"; oId "uc003jnz.1"; nearest_ref "uc003jnz.1"; class_code "="; tss_id "TSS15271"; p_id "P15248";
chr5	hg19_knownGene	exon	43493645	43493714	.	-	.	gene_id "XLOC_016525"; transcript_id "5_00043630"; exon_number "6"; gene_name "uc003jnz.1"; oId "uc003jnz.1"; nearest_ref "uc003jnz.1"; class_code "="; tss_id "TSS15271"; p_id "P15248";
chr5	hg19_knownGene	exon	43494612	43494703	.	-	.	gene_id "XLOC_016525"; transcript_id "5_00043630"; exon_number "7"; gene_name "uc003jnz.1"; oId "uc003jnz.1"; nearest_ref "uc003jnz.1"; class_code "="; tss_id "TSS15271"; p_id "P15248";
chr5	hg19_knownGene	exon	43502474	43502597	.	-	.	gene_id "XLOC_016525"; transcript_id "5_00043630"; exon_number "8"; gene_name "uc003jnz.1"; oId "uc003jnz.1"; nearest_ref "uc003jnz.1"; class_code "="; tss_id "TSS15271"; p_id "P15248";
chr5	hg19_knownGene	exon	43503767	43503862	.	-	.	gene_id "XLOC_016525"; transcript_id "5_00043630"; exon_number "9"; gene_name "uc003jnz.1"; oId "uc003jnz.1"; nearest_ref "uc003jnz.1"; class_code "="; tss_id "TSS15271"; p_id "P15248";
chr5	hg19_knownGene	exon	43505850	43506496	.	-	.	gene_id "XLOC_016525"; transcript_id "5_00043630"; exon_number "10"; gene_name "uc003jnz.1"; oId "uc003jnz.1"; nearest_ref "uc003jnz.1"; class_code "="; tss_id "TSS15271"; p_id "P15248";
chr5	hg19_knownGene	exon	43508679	43508768	.	-	.	gene_id "XLOC_016525"; transcript_id "5_00043630"; exon_number "11"; gene_name "uc003jnz.1"; oId "uc003jnz.1"; nearest_ref "uc003jnz.1"; class_code "="; tss_id "TSS15271"; p_id "P15248";
chr5	hg19_knownGene	exon	43509247	43509477	.	-	.	gene_id "XLOC_016525"; transcript_id "5_00043630"; exon_number "12"; gene_name "uc003jnz.1"; oId "uc003jnz.1"; nearest_ref "uc003jnz.1"; class_code "="; tss_id "TSS15271"; p_id "P15248";
chr5	hg19_knownGene	exon	43514908	43515187	.	-	.	gene_id "XLOC_016525"; transcript_id "5_00043630"; exon_number "13"; gene_name "uc003jnz.1"; oId "uc003jnz.1"; nearest_ref "uc003jnz.1"; class_code "="; tss_id "TSS15271"; p_id "P15248";
chr5	Cufflinks	exon	43486810	43487213	.	-	.	gene_id "XLOC_016525"; transcript_id "5_00046019"; exon_number "1"; gene_name "uc011cpx.1"; oId "SC4.25313.1"; nearest_ref "uc011cpx.1"; class_code "j"; tss_id "TSS15271";
chr5	Cufflinks	exon	43488011	43488051	.	-	.	gene_id "XLOC_016525"; transcript_id "5_00046019"; exon_number "2"; gene_name "uc011cpx.1"; oId "SC4.25313.1"; nearest_ref "uc011cpx.1"; class_code "j"; tss_id "TSS15271";
chr5	Cufflinks	exon	43490733	43490831	.	-	.	gene_id "XLOC_016525"; transcript_id "5_00046019"; exon_number "3"; gene_name "uc011cpx.1"; oId "SC4.25313.1"; nearest_ref "uc011cpx.1"; class_code "j"; tss_id "TSS15271";
chr5	Cufflinks	exon	43492317	43492411	.	-	.	gene_id "XLOC_016525"; transcript_id "5_00046019"; exon_number "4"; gene_name "uc011cpx.1"; oId "SC4.25313.1"; nearest_ref "uc011cpx.1"; class_code "j"; tss_id "TSS15271";
chr5	Cufflinks	exon	43492822	43492992	.	-	.	gene_id "XLOC_016525"; transcript_id "5_00046019"; exon_number "5"; gene_name "uc011cpx.1"; oId "SC4.25313.1"; nearest_ref "uc011cpx.1"; class_code "j"; tss_id "TSS15271";
chr5	Cufflinks	exon	43493645	43493714	.	-	.	gene_id "XLOC_016525"; transcript_id "5_00046019"; exon_number "6"; gene_name "uc011cpx.1"; oId "SC4.25313.1"; nearest_ref "uc011cpx.1"; class_code "j"; tss_id "TSS15271";
chr5	Cufflinks	exon	43494612	43494703	.	-	.	gene_id "XLOC_016525"; transcript_id "5_00046019"; exon_number "7"; gene_name "uc011cpx.1"; oId "SC4.25313.1"; nearest_ref "uc011cpx.1"; class_code "j"; tss_id "TSS15271";
chr5	Cufflinks	exon	43503767	43503862	.	-	.	gene_id "XLOC_016525"; transcript_id "5_00046019"; exon_number "8"; gene_name "uc011cpx.1"; oId "SC4.25313.1"; nearest_ref "uc011cpx.1"; class_code "j"; tss_id "TSS15271";
chr5	Cufflinks	exon	43505850	43506496	.	-	.	gene_id "XLOC_016525"; transcript_id "5_00046019"; exon_number "9"; gene_name "uc011cpx.1"; oId "SC4.25313.1"; nearest_ref "uc011cpx.1"; class_code "j"; tss_id "TSS15271";
chr5	Cufflinks	exon	43508679	43508768	.	-	.	gene_id "XLOC_016525"; transcript_id "5_00046019"; exon_number "10"; gene_name "uc011cpx.1"; oId "SC4.25313.1"; nearest_ref "uc011cpx.1"; class_code "j"; tss_id "TSS15271";
chr5	Cufflinks	exon	43514908	43515267	.	-	.	gene_id "XLOC_016525"; transcript_id "5_00046019"; exon_number "11"; gene_name "uc011cpx.1"; oId "SC4.25313.1"; nearest_ref "uc011cpx.1"; class_code "j"; tss_id "TSS15271";
chr5	Cufflinks	exon	43487761	43488051	.	-	.	gene_id "XLOC_016525"; transcript_id "5_00043632"; exon_number "1"; gene_name "uc003jnz.1"; oId "SC3.16271.2"; nearest_ref "uc003jnz.1"; class_code "c"; tss_id "TSS15272";
chr5	Cufflinks	exon	43490733	43490831	.	-	.	gene_id "XLOC_016525"; transcript_id "5_00043632"; exon_number "2"; gene_name "uc003jnz.1"; oId "SC3.16271.2"; nearest_ref "uc003jnz.1"; class_code "c"; tss_id "TSS15272";
chr5	Cufflinks	exon	43492317	43492411	.	-	.	gene_id "XLOC_016525"; transcript_id "5_00043632"; exon_number "3"; gene_name "uc003jnz.1"; oId "SC3.16271.2"; nearest_ref "uc003jnz.1"; class_code "c"; tss_id "TSS15272";
chr5	Cufflinks	exon	43492822	43492992	.	-	.	gene_id "XLOC_016525"; transcript_id "5_00043632"; exon_number "4"; gene_name "uc003jnz.1"; oId "SC3.16271.2"; nearest_ref "uc003jnz.1"; class_code "c"; tss_id "TSS15272";
chr5	Cufflinks	exon	43493645	43493714	.	-	.	gene_id "XLOC_016525"; transcript_id "5_00043632"; exon_number "5"; gene_name "uc003jnz.1"; oId "SC3.16271.2"; nearest_ref "uc003jnz.1"; class_code "c"; tss_id "TSS15272";
chr5	Cufflinks	exon	43494612	43494703	.	-	.	gene_id "XLOC_016525"; transcript_id "5_00043632"; exon_number "6"; gene_name "uc003jnz.1"; oId "SC3.16271.2"; nearest_ref "uc003jnz.1"; class_code "c"; tss_id "TSS15272";
chr5	Cufflinks	exon	43502474	43502597	.	-	.	gene_id "XLOC_016525"; transcript_id "5_00043632"; exon_number "7"; gene_name "uc003jnz.1"; oId "SC3.16271.2"; nearest_ref "uc003jnz.1"; class_code "c"; tss_id "TSS15272";
chr5	Cufflinks	exon	43503767	43503862	.	-	.	gene_id "XLOC_016525"; transcript_id "5_00043632"; exon_number "8"; gene_name "uc003jnz.1"; oId "SC3.16271.2"; nearest_ref "uc003jnz.1"; class_code "c"; tss_id "TSS15272";
chr5	Cufflinks	exon	43505850	43506496	.	-	.	gene_id "XLOC_016525"; transcript_id "5_00043632"; exon_number "9"; gene_name "uc003jnz.1"; oId "SC3.16271.2"; nearest_ref "uc003jnz.1"; class_code "c"; tss_id "TSS15272";
chr5	Cufflinks	exon	43508679	43508768	.	-	.	gene_id "XLOC_016525"; transcript_id "5_00043632"; exon_number "10"; gene_name "uc003jnz.1"; oId "SC3.16271.2"; nearest_ref "uc003jnz.1"; class_code "c"; tss_id "TSS15272";
chr5	Cufflinks	exon	43509247	43509477	.	-	.	gene_id "XLOC_016525"; transcript_id "5_00043632"; exon_number "11"; gene_name "uc003jnz.1"; oId "SC3.16271.2"; nearest_ref "uc003jnz.1"; class_code "c"; tss_id "TSS15272";
chr5	Cufflinks	exon	43514908	43515372	.	-	.	gene_id "XLOC_016525"; transcript_id "5_00043632"; exon_number "12"; gene_name "uc003jnz.1"; oId "SC3.16271.2"; nearest_ref "uc003jnz.1"; class_code "c"; tss_id "TSS15272";
chr5	hg19_knownGene	exon	43505654	43506496	.	-	.	gene_id "XLOC_016525"; transcript_id "5_00043635"; exon_number "1"; gene_name "uc011cpx.1"; oId "uc011cpx.1"; nearest_ref "uc011cpx.1"; class_code "="; tss_id "TSS15271"; p_id "P15247";
chr5	hg19_knownGene	exon	43508679	43508768	.	-	.	gene_id "XLOC_016525"; transcript_id "5_00043635"; exon_number "2"; gene_name "uc011cpx.1"; oId "uc011cpx.1"; nearest_ref "uc011cpx.1"; class_code "="; tss_id "TSS15271"; p_id "P15247";
chr5	hg19_knownGene	exon	43514908	43515187	.	-	.	gene_id "XLOC_016525"; transcript_id "5_00043635"; exon_number "3"; gene_name "uc011cpx.1"; oId "uc011cpx.1"; nearest_ref "uc011cpx.1"; class_code "="; tss_id "TSS15271"; p_id "P15247";
chr5	Cufflinks	exon	43487272	43487675	.	-	.	gene_id "XLOC_016526"; transcript_id "5_00043631"; exon_number "1"; gene_name "uc003jnz.1"; oId "SC3.16272.1"; nearest_ref "uc003jnz.1"; class_code "i";
chr5	Cufflinks	exon	43494947	43495141	.	-	.	gene_id "XLOC_016527"; transcript_id "5_00043633"; exon_number "1"; gene_name "uc003jnz.1"; oId "upf3.17090.1"; nearest_ref "uc003jnz.1"; class_code "i";
chr5	Cufflinks	exon	43496279	43496584	.	-	.	gene_id "XLOC_016528"; transcript_id "5_00043634"; exon_number "1"; gene_name "uc003jnz.1"; oId "SC3.16277.1"; nearest_ref "uc003jnz.1"; class_code "i";
chr5	Cufflinks	exon	43526372	43527571	.	-	.	gene_id "XLOC_016529"; transcript_id "5_00048232"; exon_number "1"; gene_name "uc003joc.2"; oId "upf1_r4.29860.2"; nearest_ref "uc003joc.2"; class_code "j"; tss_id "TSS15273";
chr5	Cufflinks	exon	43529888	43529981	.	-	.	gene_id "XLOC_016529"; transcript_id "5_00048232"; exon_number "2"; gene_name "uc003joc.2"; oId "upf1_r4.29860.2"; nearest_ref "uc003joc.2"; class_code "j"; tss_id "TSS15273";
chr5	Cufflinks	exon	43533840	43533894	.	-	.	gene_id "XLOC_016529"; transcript_id "5_00048232"; exon_number "3"; gene_name "uc003joc.2"; oId "upf1_r4.29860.2"; nearest_ref "uc003joc.2"; class_code "j"; tss_id "TSS15273";
chr5	Cufflinks	exon	43534955	43535072	.	-	.	gene_id "XLOC_016529"; transcript_id "5_00048232"; exon_number "4"; gene_name "uc003joc.2"; oId "upf1_r4.29860.2"; nearest_ref "uc003joc.2"; class_code "j"; tss_id "TSS15273";
chr5	Cufflinks	exon	43535636	43535742	.	-	.	gene_id "XLOC_016529"; transcript_id "5_00048232"; exon_number "5"; gene_name "uc003joc.2"; oId "upf1_r4.29860.2"; nearest_ref "uc003joc.2"; class_code "j"; tss_id "TSS15273";
chr5	Cufflinks	exon	43536921	43537046	.	-	.	gene_id "XLOC_016529"; transcript_id "5_00048232"; exon_number "6"; gene_name "uc003joc.2"; oId "upf1_r4.29860.2"; nearest_ref "uc003joc.2"; class_code "j"; tss_id "TSS15273";
chr5	Cufflinks	exon	43539026	43539137	.	-	.	gene_id "XLOC_016529"; transcript_id "5_00048232"; exon_number "7"; gene_name "uc003joc.2"; oId "upf1_r4.29860.2"; nearest_ref "uc003joc.2"; class_code "j"; tss_id "TSS15273";
chr5	Cufflinks	exon	43543106	43543218	.	-	.	gene_id "XLOC_016529"; transcript_id "5_00048232"; exon_number "8"; gene_name "uc003joc.2"; oId "upf1_r4.29860.2"; nearest_ref "uc003joc.2"; class_code "j"; tss_id "TSS15273";
chr5	Cufflinks	exon	43547830	43548015	.	-	.	gene_id "XLOC_016529"; transcript_id "5_00048232"; exon_number "9"; gene_name "uc003joc.2"; oId "upf1_r4.29860.2"; nearest_ref "uc003joc.2"; class_code "j"; tss_id "TSS15273";
chr5	Cufflinks	exon	43555932	43556101	.	-	.	gene_id "XLOC_016529"; transcript_id "5_00048232"; exon_number "10"; gene_name "uc003joc.2"; oId "upf1_r4.29860.2"; nearest_ref "uc003joc.2"; class_code "j"; tss_id "TSS15273";
chr5	Cufflinks	exon	43556542	43556670	.	-	.	gene_id "XLOC_016529"; transcript_id "5_00048232"; exon_number "11"; gene_name "uc003joc.2"; oId "upf1_r4.29860.2"; nearest_ref "uc003joc.2"; class_code "j"; tss_id "TSS15273";
chr5	hg19_knownGene	exon	43526372	43527571	.	-	.	gene_id "XLOC_016529"; transcript_id "5_00043638"; exon_number "1"; gene_name "uc010ivo.2"; oId "uc010ivo.2"; nearest_ref "uc010ivo.2"; class_code "="; tss_id "TSS15274";
chr5	hg19_knownGene	exon	43529888	43529981	.	-	.	gene_id "XLOC_016529"; transcript_id "5_00043638"; exon_number "2"; gene_name "uc010ivo.2"; oId "uc010ivo.2"; nearest_ref "uc010ivo.2"; class_code "="; tss_id "TSS15274";
chr5	hg19_knownGene	exon	43533840	43533894	.	-	.	gene_id "XLOC_016529"; transcript_id "5_00043638"; exon_number "3"; gene_name "uc010ivo.2"; oId "uc010ivo.2"; nearest_ref "uc010ivo.2"; class_code "="; tss_id "TSS15274";
chr5	hg19_knownGene	exon	43534955	43535072	.	-	.	gene_id "XLOC_016529"; transcript_id "5_00043638"; exon_number "4"; gene_name "uc010ivo.2"; oId "uc010ivo.2"; nearest_ref "uc010ivo.2"; class_code "="; tss_id "TSS15274";
chr5	hg19_knownGene	exon	43535636	43535742	.	-	.	gene_id "XLOC_016529"; transcript_id "5_00043638"; exon_number "5"; gene_name "uc010ivo.2"; oId "uc010ivo.2"; nearest_ref "uc010ivo.2"; class_code "="; tss_id "TSS15274";
chr5	hg19_knownGene	exon	43536921	43537046	.	-	.	gene_id "XLOC_016529"; transcript_id "5_00043638"; exon_number "6"; gene_name "uc010ivo.2"; oId "uc010ivo.2"; nearest_ref "uc010ivo.2"; class_code "="; tss_id "TSS15274";
chr5	hg19_knownGene	exon	43543106	43543218	.	-	.	gene_id "XLOC_016529"; transcript_id "5_00043638"; exon_number "7"; gene_name "uc010ivo.2"; oId "uc010ivo.2"; nearest_ref "uc010ivo.2"; class_code "="; tss_id "TSS15274";
chr5	hg19_knownGene	exon	43547830	43548015	.	-	.	gene_id "XLOC_016529"; transcript_id "5_00043638"; exon_number "8"; gene_name "uc010ivo.2"; oId "uc010ivo.2"; nearest_ref "uc010ivo.2"; class_code "="; tss_id "TSS15274";
chr5	hg19_knownGene	exon	43555932	43556101	.	-	.	gene_id "XLOC_016529"; transcript_id "5_00043638"; exon_number "9"; gene_name "uc010ivo.2"; oId "uc010ivo.2"; nearest_ref "uc010ivo.2"; class_code "="; tss_id "TSS15274";
chr5	hg19_knownGene	exon	43556684	43557195	.	-	.	gene_id "XLOC_016529"; transcript_id "5_00043638"; exon_number "10"; gene_name "uc010ivo.2"; oId "uc010ivo.2"; nearest_ref "uc010ivo.2"; class_code "="; tss_id "TSS15274";
chr5	hg19_knownGene	exon	43526372	43527571	.	-	.	gene_id "XLOC_016529"; transcript_id "5_00043639"; exon_number "1"; gene_name "uc010ivp.2"; oId "uc010ivp.2"; nearest_ref "uc010ivp.2"; class_code "="; tss_id "TSS15274"; p_id "P15251";
chr5	hg19_knownGene	exon	43533840	43533894	.	-	.	gene_id "XLOC_016529"; transcript_id "5_00043639"; exon_number "2"; gene_name "uc010ivp.2"; oId "uc010ivp.2"; nearest_ref "uc010ivp.2"; class_code "="; tss_id "TSS15274"; p_id "P15251";
chr5	hg19_knownGene	exon	43534955	43535072	.	-	.	gene_id "XLOC_016529"; transcript_id "5_00043639"; exon_number "3"; gene_name "uc010ivp.2"; oId "uc010ivp.2"; nearest_ref "uc010ivp.2"; class_code "="; tss_id "TSS15274"; p_id "P15251";
chr5	hg19_knownGene	exon	43535636	43535742	.	-	.	gene_id "XLOC_016529"; transcript_id "5_00043639"; exon_number "4"; gene_name "uc010ivp.2"; oId "uc010ivp.2"; nearest_ref "uc010ivp.2"; class_code "="; tss_id "TSS15274"; p_id "P15251";
chr5	hg19_knownGene	exon	43536921	43537046	.	-	.	gene_id "XLOC_016529"; transcript_id "5_00043639"; exon_number "5"; gene_name "uc010ivp.2"; oId "uc010ivp.2"; nearest_ref "uc010ivp.2"; class_code "="; tss_id "TSS15274"; p_id "P15251";
chr5	hg19_knownGene	exon	43539026	43539137	.	-	.	gene_id "XLOC_016529"; transcript_id "5_00043639"; exon_number "6"; gene_name "uc010ivp.2"; oId "uc010ivp.2"; nearest_ref "uc010ivp.2"; class_code "="; tss_id "TSS15274"; p_id "P15251";
chr5	hg19_knownGene	exon	43543106	43543218	.	-	.	gene_id "XLOC_016529"; transcript_id "5_00043639"; exon_number "7"; gene_name "uc010ivp.2"; oId "uc010ivp.2"; nearest_ref "uc010ivp.2"; class_code "="; tss_id "TSS15274"; p_id "P15251";
chr5	hg19_knownGene	exon	43547830	43548015	.	-	.	gene_id "XLOC_016529"; transcript_id "5_00043639"; exon_number "8"; gene_name "uc010ivp.2"; oId "uc010ivp.2"; nearest_ref "uc010ivp.2"; class_code "="; tss_id "TSS15274"; p_id "P15251";
chr5	hg19_knownGene	exon	43555932	43556101	.	-	.	gene_id "XLOC_016529"; transcript_id "5_00043639"; exon_number "9"; gene_name "uc010ivp.2"; oId "uc010ivp.2"; nearest_ref "uc010ivp.2"; class_code "="; tss_id "TSS15274"; p_id "P15251";
chr5	hg19_knownGene	exon	43556921	43557195	.	-	.	gene_id "XLOC_016529"; transcript_id "5_00043639"; exon_number "10"; gene_name "uc010ivp.2"; oId "uc010ivp.2"; nearest_ref "uc010ivp.2"; class_code "="; tss_id "TSS15274"; p_id "P15251";
chr5	Cufflinks	exon	43526372	43527571	.	-	.	gene_id "XLOC_016529"; transcript_id "5_00048233"; exon_number "1"; gene_name "uc003joc.2"; oId "upf1_r4.29860.4"; nearest_ref "uc003joc.2"; class_code "j"; tss_id "TSS15274";
chr5	Cufflinks	exon	43533840	43533894	.	-	.	gene_id "XLOC_016529"; transcript_id "5_00048233"; exon_number "2"; gene_name "uc003joc.2"; oId "upf1_r4.29860.4"; nearest_ref "uc003joc.2"; class_code "j"; tss_id "TSS15274";
chr5	Cufflinks	exon	43534955	43535072	.	-	.	gene_id "XLOC_016529"; transcript_id "5_00048233"; exon_number "3"; gene_name "uc003joc.2"; oId "upf1_r4.29860.4"; nearest_ref "uc003joc.2"; class_code "j"; tss_id "TSS15274";
chr5	Cufflinks	exon	43535636	43535742	.	-	.	gene_id "XLOC_016529"; transcript_id "5_00048233"; exon_number "4"; gene_name "uc003joc.2"; oId "upf1_r4.29860.4"; nearest_ref "uc003joc.2"; class_code "j"; tss_id "TSS15274";
chr5	Cufflinks	exon	43536921	43537046	.	-	.	gene_id "XLOC_016529"; transcript_id "5_00048233"; exon_number "5"; gene_name "uc003joc.2"; oId "upf1_r4.29860.4"; nearest_ref "uc003joc.2"; class_code "j"; tss_id "TSS15274";
chr5	Cufflinks	exon	43539026	43539137	.	-	.	gene_id "XLOC_016529"; transcript_id "5_00048233"; exon_number "6"; gene_name "uc003joc.2"; oId "upf1_r4.29860.4"; nearest_ref "uc003joc.2"; class_code "j"; tss_id "TSS15274";
chr5	Cufflinks	exon	43543106	43543218	.	-	.	gene_id "XLOC_016529"; transcript_id "5_00048233"; exon_number "7"; gene_name "uc003joc.2"; oId "upf1_r4.29860.4"; nearest_ref "uc003joc.2"; class_code "j"; tss_id "TSS15274";
chr5	Cufflinks	exon	43547830	43548015	.	-	.	gene_id "XLOC_016529"; transcript_id "5_00048233"; exon_number "8"; gene_name "uc003joc.2"; oId "upf1_r4.29860.4"; nearest_ref "uc003joc.2"; class_code "j"; tss_id "TSS15274";
chr5	Cufflinks	exon	43555932	43556101	.	-	.	gene_id "XLOC_016529"; transcript_id "5_00048233"; exon_number "9"; gene_name "uc003joc.2"; oId "upf1_r4.29860.4"; nearest_ref "uc003joc.2"; class_code "j"; tss_id "TSS15274";
chr5	Cufflinks	exon	43556684	43557195	.	-	.	gene_id "XLOC_016529"; transcript_id "5_00048233"; exon_number "10"; gene_name "uc003joc.2"; oId "upf1_r4.29860.4"; nearest_ref "uc003joc.2"; class_code "j"; tss_id "TSS15274";
chr5	hg19_knownGene	exon	43526372	43527571	.	-	.	gene_id "XLOC_016529"; transcript_id "5_00043637"; exon_number "1"; gene_name "uc003job.2"; oId "uc003job.2"; nearest_ref "uc003job.2"; class_code "="; tss_id "TSS15274"; p_id "P15250";
chr5	hg19_knownGene	exon	43529888	43529981	.	-	.	gene_id "XLOC_016529"; transcript_id "5_00043637"; exon_number "2"; gene_name "uc003job.2"; oId "uc003job.2"; nearest_ref "uc003job.2"; class_code "="; tss_id "TSS15274"; p_id "P15250";
chr5	hg19_knownGene	exon	43533840	43533894	.	-	.	gene_id "XLOC_016529"; transcript_id "5_00043637"; exon_number "3"; gene_name "uc003job.2"; oId "uc003job.2"; nearest_ref "uc003job.2"; class_code "="; tss_id "TSS15274"; p_id "P15250";
chr5	hg19_knownGene	exon	43534955	43535072	.	-	.	gene_id "XLOC_016529"; transcript_id "5_00043637"; exon_number "4"; gene_name "uc003job.2"; oId "uc003job.2"; nearest_ref "uc003job.2"; class_code "="; tss_id "TSS15274"; p_id "P15250";
chr5	hg19_knownGene	exon	43535636	43535742	.	-	.	gene_id "XLOC_016529"; transcript_id "5_00043637"; exon_number "5"; gene_name "uc003job.2"; oId "uc003job.2"; nearest_ref "uc003job.2"; class_code "="; tss_id "TSS15274"; p_id "P15250";
chr5	hg19_knownGene	exon	43536921	43537046	.	-	.	gene_id "XLOC_016529"; transcript_id "5_00043637"; exon_number "6"; gene_name "uc003job.2"; oId "uc003job.2"; nearest_ref "uc003job.2"; class_code "="; tss_id "TSS15274"; p_id "P15250";
chr5	hg19_knownGene	exon	43539026	43539137	.	-	.	gene_id "XLOC_016529"; transcript_id "5_00043637"; exon_number "7"; gene_name "uc003job.2"; oId "uc003job.2"; nearest_ref "uc003job.2"; class_code "="; tss_id "TSS15274"; p_id "P15250";
chr5	hg19_knownGene	exon	43543106	43543218	.	-	.	gene_id "XLOC_016529"; transcript_id "5_00043637"; exon_number "8"; gene_name "uc003job.2"; oId "uc003job.2"; nearest_ref "uc003job.2"; class_code "="; tss_id "TSS15274"; p_id "P15250";
chr5	hg19_knownGene	exon	43547830	43548015	.	-	.	gene_id "XLOC_016529"; transcript_id "5_00043637"; exon_number "9"; gene_name "uc003job.2"; oId "uc003job.2"; nearest_ref "uc003job.2"; class_code "="; tss_id "TSS15274"; p_id "P15250";
chr5	hg19_knownGene	exon	43555932	43556101	.	-	.	gene_id "XLOC_016529"; transcript_id "5_00043637"; exon_number "10"; gene_name "uc003job.2"; oId "uc003job.2"; nearest_ref "uc003job.2"; class_code "="; tss_id "TSS15274"; p_id "P15250";
chr5	hg19_knownGene	exon	43556684	43557195	.	-	.	gene_id "XLOC_016529"; transcript_id "5_00043637"; exon_number "11"; gene_name "uc003job.2"; oId "uc003job.2"; nearest_ref "uc003job.2"; class_code "="; tss_id "TSS15274"; p_id "P15250";
chr5	hg19_knownGene	exon	43526372	43527571	.	-	.	gene_id "XLOC_016529"; transcript_id "5_00043636"; exon_number "1"; gene_name "uc003joa.2"; oId "uc003joa.2"; nearest_ref "uc003joa.2"; class_code "="; tss_id "TSS15274"; p_id "P15252";
chr5	hg19_knownGene	exon	43529888	43529981	.	-	.	gene_id "XLOC_016529"; transcript_id "5_00043636"; exon_number "2"; gene_name "uc003joa.2"; oId "uc003joa.2"; nearest_ref "uc003joa.2"; class_code "="; tss_id "TSS15274"; p_id "P15252";
chr5	hg19_knownGene	exon	43533840	43533894	.	-	.	gene_id "XLOC_016529"; transcript_id "5_00043636"; exon_number "3"; gene_name "uc003joa.2"; oId "uc003joa.2"; nearest_ref "uc003joa.2"; class_code "="; tss_id "TSS15274"; p_id "P15252";
chr5	hg19_knownGene	exon	43534955	43535072	.	-	.	gene_id "XLOC_016529"; transcript_id "5_00043636"; exon_number "4"; gene_name "uc003joa.2"; oId "uc003joa.2"; nearest_ref "uc003joa.2"; class_code "="; tss_id "TSS15274"; p_id "P15252";
chr5	hg19_knownGene	exon	43535636	43535742	.	-	.	gene_id "XLOC_016529"; transcript_id "5_00043636"; exon_number "5"; gene_name "uc003joa.2"; oId "uc003joa.2"; nearest_ref "uc003joa.2"; class_code "="; tss_id "TSS15274"; p_id "P15252";
chr5	hg19_knownGene	exon	43536921	43537046	.	-	.	gene_id "XLOC_016529"; transcript_id "5_00043636"; exon_number "6"; gene_name "uc003joa.2"; oId "uc003joa.2"; nearest_ref "uc003joa.2"; class_code "="; tss_id "TSS15274"; p_id "P15252";
chr5	hg19_knownGene	exon	43539026	43539137	.	-	.	gene_id "XLOC_016529"; transcript_id "5_00043636"; exon_number "7"; gene_name "uc003joa.2"; oId "uc003joa.2"; nearest_ref "uc003joa.2"; class_code "="; tss_id "TSS15274"; p_id "P15252";
chr5	hg19_knownGene	exon	43543106	43543218	.	-	.	gene_id "XLOC_016529"; transcript_id "5_00043636"; exon_number "8"; gene_name "uc003joa.2"; oId "uc003joa.2"; nearest_ref "uc003joa.2"; class_code "="; tss_id "TSS15274"; p_id "P15252";
chr5	hg19_knownGene	exon	43547830	43548015	.	-	.	gene_id "XLOC_016529"; transcript_id "5_00043636"; exon_number "9"; gene_name "uc003joa.2"; oId "uc003joa.2"; nearest_ref "uc003joa.2"; class_code "="; tss_id "TSS15274"; p_id "P15252";
chr5	hg19_knownGene	exon	43555932	43556101	.	-	.	gene_id "XLOC_016529"; transcript_id "5_00043636"; exon_number "10"; gene_name "uc003joa.2"; oId "uc003joa.2"; nearest_ref "uc003joa.2"; class_code "="; tss_id "TSS15274"; p_id "P15252";
chr5	hg19_knownGene	exon	43556921	43557195	.	-	.	gene_id "XLOC_016529"; transcript_id "5_00043636"; exon_number "11"; gene_name "uc003joa.2"; oId "uc003joa.2"; nearest_ref "uc003joa.2"; class_code "="; tss_id "TSS15274"; p_id "P15252";
chr5	Cufflinks	exon	43526372	43527571	.	-	.	gene_id "XLOC_016529"; transcript_id "5_00048234"; exon_number "1"; gene_name "uc003joc.2"; oId "upf1_r4.29860.3"; nearest_ref "uc003joc.2"; class_code "j"; tss_id "TSS15275";
chr5	Cufflinks	exon	43528587	43528723	.	-	.	gene_id "XLOC_016529"; transcript_id "5_00048234"; exon_number "2"; gene_name "uc003joc.2"; oId "upf1_r4.29860.3"; nearest_ref "uc003joc.2"; class_code "j"; tss_id "TSS15275";
chr5	Cufflinks	exon	43529888	43529981	.	-	.	gene_id "XLOC_016529"; transcript_id "5_00048234"; exon_number "3"; gene_name "uc003joc.2"; oId "upf1_r4.29860.3"; nearest_ref "uc003joc.2"; class_code "j"; tss_id "TSS15275";
chr5	Cufflinks	exon	43533840	43533894	.	-	.	gene_id "XLOC_016529"; transcript_id "5_00048234"; exon_number "4"; gene_name "uc003joc.2"; oId "upf1_r4.29860.3"; nearest_ref "uc003joc.2"; class_code "j"; tss_id "TSS15275";
chr5	Cufflinks	exon	43534955	43535072	.	-	.	gene_id "XLOC_016529"; transcript_id "5_00048234"; exon_number "5"; gene_name "uc003joc.2"; oId "upf1_r4.29860.3"; nearest_ref "uc003joc.2"; class_code "j"; tss_id "TSS15275";
chr5	Cufflinks	exon	43535636	43535742	.	-	.	gene_id "XLOC_016529"; transcript_id "5_00048234"; exon_number "6"; gene_name "uc003joc.2"; oId "upf1_r4.29860.3"; nearest_ref "uc003joc.2"; class_code "j"; tss_id "TSS15275";
chr5	Cufflinks	exon	43536921	43537046	.	-	.	gene_id "XLOC_016529"; transcript_id "5_00048234"; exon_number "7"; gene_name "uc003joc.2"; oId "upf1_r4.29860.3"; nearest_ref "uc003joc.2"; class_code "j"; tss_id "TSS15275";
chr5	Cufflinks	exon	43543106	43543218	.	-	.	gene_id "XLOC_016529"; transcript_id "5_00048234"; exon_number "8"; gene_name "uc003joc.2"; oId "upf1_r4.29860.3"; nearest_ref "uc003joc.2"; class_code "j"; tss_id "TSS15275";
chr5	Cufflinks	exon	43547830	43548015	.	-	.	gene_id "XLOC_016529"; transcript_id "5_00048234"; exon_number "9"; gene_name "uc003joc.2"; oId "upf1_r4.29860.3"; nearest_ref "uc003joc.2"; class_code "j"; tss_id "TSS15275";
chr5	Cufflinks	exon	43555932	43556101	.	-	.	gene_id "XLOC_016529"; transcript_id "5_00048234"; exon_number "10"; gene_name "uc003joc.2"; oId "upf1_r4.29860.3"; nearest_ref "uc003joc.2"; class_code "j"; tss_id "TSS15275";
chr5	Cufflinks	exon	43557442	43557650	.	-	.	gene_id "XLOC_016529"; transcript_id "5_00048234"; exon_number "11"; gene_name "uc003joc.2"; oId "upf1_r4.29860.3"; nearest_ref "uc003joc.2"; class_code "j"; tss_id "TSS15275";
chr5	Cufflinks	exon	43526372	43527571	.	-	.	gene_id "XLOC_016529"; transcript_id "5_00043640"; exon_number "1"; gene_name "uc003joc.2"; oId "uc003joc.2_ext"; nearest_ref "uc003joc.2"; class_code "="; tss_id "TSS15275"; p_id "P15249";
chr5	Cufflinks	exon	43529888	43529981	.	-	.	gene_id "XLOC_016529"; transcript_id "5_00043640"; exon_number "2"; gene_name "uc003joc.2"; oId "uc003joc.2_ext"; nearest_ref "uc003joc.2"; class_code "="; tss_id "TSS15275"; p_id "P15249";
chr5	Cufflinks	exon	43533840	43533894	.	-	.	gene_id "XLOC_016529"; transcript_id "5_00043640"; exon_number "3"; gene_name "uc003joc.2"; oId "uc003joc.2_ext"; nearest_ref "uc003joc.2"; class_code "="; tss_id "TSS15275"; p_id "P15249";
chr5	Cufflinks	exon	43534955	43535072	.	-	.	gene_id "XLOC_016529"; transcript_id "5_00043640"; exon_number "4"; gene_name "uc003joc.2"; oId "uc003joc.2_ext"; nearest_ref "uc003joc.2"; class_code "="; tss_id "TSS15275"; p_id "P15249";
chr5	Cufflinks	exon	43535636	43535742	.	-	.	gene_id "XLOC_016529"; transcript_id "5_00043640"; exon_number "5"; gene_name "uc003joc.2"; oId "uc003joc.2_ext"; nearest_ref "uc003joc.2"; class_code "="; tss_id "TSS15275"; p_id "P15249";
chr5	Cufflinks	exon	43536921	43537046	.	-	.	gene_id "XLOC_016529"; transcript_id "5_00043640"; exon_number "6"; gene_name "uc003joc.2"; oId "uc003joc.2_ext"; nearest_ref "uc003joc.2"; class_code "="; tss_id "TSS15275"; p_id "P15249";
chr5	Cufflinks	exon	43539026	43539137	.	-	.	gene_id "XLOC_016529"; transcript_id "5_00043640"; exon_number "7"; gene_name "uc003joc.2"; oId "uc003joc.2_ext"; nearest_ref "uc003joc.2"; class_code "="; tss_id "TSS15275"; p_id "P15249";
chr5	Cufflinks	exon	43543106	43543218	.	-	.	gene_id "XLOC_016529"; transcript_id "5_00043640"; exon_number "8"; gene_name "uc003joc.2"; oId "uc003joc.2_ext"; nearest_ref "uc003joc.2"; class_code "="; tss_id "TSS15275"; p_id "P15249";
chr5	Cufflinks	exon	43547830	43548015	.	-	.	gene_id "XLOC_016529"; transcript_id "5_00043640"; exon_number "9"; gene_name "uc003joc.2"; oId "uc003joc.2_ext"; nearest_ref "uc003joc.2"; class_code "="; tss_id "TSS15275"; p_id "P15249";
chr5	Cufflinks	exon	43555932	43556101	.	-	.	gene_id "XLOC_016529"; transcript_id "5_00043640"; exon_number "10"; gene_name "uc003joc.2"; oId "uc003joc.2_ext"; nearest_ref "uc003joc.2"; class_code "="; tss_id "TSS15275"; p_id "P15249";
chr5	Cufflinks	exon	43557442	43557728	.	-	.	gene_id "XLOC_016529"; transcript_id "5_00043640"; exon_number "11"; gene_name "uc003joc.2"; oId "uc003joc.2_ext"; nearest_ref "uc003joc.2"; class_code "="; tss_id "TSS15275"; p_id "P15249";
chr5	Cufflinks	exon	43526402	43527571	.	-	.	gene_id "XLOC_016529"; transcript_id "5_00046021"; exon_number "1"; gene_name "uc003joc.2"; oId "SC4.25186.6"; nearest_ref "uc003joc.2"; class_code "j"; tss_id "TSS15276";
chr5	Cufflinks	exon	43533840	43533894	.	-	.	gene_id "XLOC_016529"; transcript_id "5_00046021"; exon_number "2"; gene_name "uc003joc.2"; oId "SC4.25186.6"; nearest_ref "uc003joc.2"; class_code "j"; tss_id "TSS15276";
chr5	Cufflinks	exon	43534955	43535072	.	-	.	gene_id "XLOC_016529"; transcript_id "5_00046021"; exon_number "3"; gene_name "uc003joc.2"; oId "SC4.25186.6"; nearest_ref "uc003joc.2"; class_code "j"; tss_id "TSS15276";
chr5	Cufflinks	exon	43535636	43535742	.	-	.	gene_id "XLOC_016529"; transcript_id "5_00046021"; exon_number "4"; gene_name "uc003joc.2"; oId "SC4.25186.6"; nearest_ref "uc003joc.2"; class_code "j"; tss_id "TSS15276";
chr5	Cufflinks	exon	43536921	43537046	.	-	.	gene_id "XLOC_016529"; transcript_id "5_00046021"; exon_number "5"; gene_name "uc003joc.2"; oId "SC4.25186.6"; nearest_ref "uc003joc.2"; class_code "j"; tss_id "TSS15276";
chr5	Cufflinks	exon	43539026	43539137	.	-	.	gene_id "XLOC_016529"; transcript_id "5_00046021"; exon_number "6"; gene_name "uc003joc.2"; oId "SC4.25186.6"; nearest_ref "uc003joc.2"; class_code "j"; tss_id "TSS15276";
chr5	Cufflinks	exon	43543106	43543218	.	-	.	gene_id "XLOC_016529"; transcript_id "5_00046021"; exon_number "7"; gene_name "uc003joc.2"; oId "SC4.25186.6"; nearest_ref "uc003joc.2"; class_code "j"; tss_id "TSS15276";
chr5	Cufflinks	exon	43547830	43548015	.	-	.	gene_id "XLOC_016529"; transcript_id "5_00046021"; exon_number "8"; gene_name "uc003joc.2"; oId "SC4.25186.6"; nearest_ref "uc003joc.2"; class_code "j"; tss_id "TSS15276";
chr5	Cufflinks	exon	43555932	43556101	.	-	.	gene_id "XLOC_016529"; transcript_id "5_00046021"; exon_number "9"; gene_name "uc003joc.2"; oId "SC4.25186.6"; nearest_ref "uc003joc.2"; class_code "j"; tss_id "TSS15276";
chr5	Cufflinks	exon	43557442	43557617	.	-	.	gene_id "XLOC_016529"; transcript_id "5_00046021"; exon_number "10"; gene_name "uc003joc.2"; oId "SC4.25186.6"; nearest_ref "uc003joc.2"; class_code "j"; tss_id "TSS15276";
chr5	Cufflinks	exon	43571688	43579302	.	-	.	gene_id "XLOC_016530"; transcript_id "5_00043643"; exon_number "1"; gene_name "uc003jod.1"; oId "upf1_r4.uc003jod.1.1"; nearest_ref "uc003jod.1"; class_code "="; tss_id "TSS15277";
chr5	Cufflinks	exon	43583569	43583668	.	-	.	gene_id "XLOC_016530"; transcript_id "5_00043643"; exon_number "2"; gene_name "uc003jod.1"; oId "upf1_r4.uc003jod.1.1"; nearest_ref "uc003jod.1"; class_code "="; tss_id "TSS15277";
chr5	Cufflinks	exon	43602880	43603221	.	-	.	gene_id "XLOC_016530"; transcript_id "5_00043643"; exon_number "3"; gene_name "uc003jod.1"; oId "upf1_r4.uc003jod.1.1"; nearest_ref "uc003jod.1"; class_code "="; tss_id "TSS15277";
chr5	Cufflinks	exon	43571723	43576037	.	-	.	gene_id "XLOC_016530"; transcript_id "5_00046923"; exon_number "1"; gene_name "uc003jod.1"; oId "upf3.uc003jod.1.1"; nearest_ref "uc003jod.1"; class_code "j"; tss_id "TSS15277";
chr5	Cufflinks	exon	43602880	43603206	.	-	.	gene_id "XLOC_016530"; transcript_id "5_00046923"; exon_number "2"; gene_name "uc003jod.1"; oId "upf3.uc003jod.1.1"; nearest_ref "uc003jod.1"; class_code "j"; tss_id "TSS15277";
chr5	Cufflinks	exon	43580208	43580766	.	-	.	gene_id "XLOC_016531"; transcript_id "5_00048235"; exon_number "1"; gene_name "uc003jod.1"; oId "upf1_r4.29972.1"; nearest_ref "uc003jod.1"; class_code "i";
chr5	Cufflinks	exon	43581942	43582395	.	-	.	gene_id "XLOC_016532"; transcript_id "5_00046023"; exon_number "1"; gene_name "uc003jod.1"; oId "SC4.25239.1"; nearest_ref "uc003jod.1"; class_code "i";
chr5	Cufflinks	exon	43582529	43583299	.	-	.	gene_id "XLOC_016533"; transcript_id "5_00043644"; exon_number "1"; gene_name "uc003jod.1"; oId "SC3.16268.1"; nearest_ref "uc003jod.1"; class_code "i";
chr5	Cufflinks	exon	43587242	43587372	.	-	.	gene_id "XLOC_016534"; transcript_id "5_00043645"; exon_number "1"; gene_name "uc003jod.1"; oId "SC3.16269.1"; nearest_ref "uc003jod.1"; class_code "i";
chr5	hg19_knownGene	exon	44305097	44305294	.	-	.	gene_id "XLOC_016536"; transcript_id "5_00043647"; exon_number "1"; gene_name "uc003jog.1"; oId "uc003jog.1"; nearest_ref "uc003jog.1"; class_code "="; tss_id "TSS15279"; p_id "P15253";
chr5	hg19_knownGene	exon	44310529	44310632	.	-	.	gene_id "XLOC_016536"; transcript_id "5_00043647"; exon_number "2"; gene_name "uc003jog.1"; oId "uc003jog.1"; nearest_ref "uc003jog.1"; class_code "="; tss_id "TSS15279"; p_id "P15253";
chr5	hg19_knownGene	exon	44388460	44388784	.	-	.	gene_id "XLOC_016536"; transcript_id "5_00043647"; exon_number "3"; gene_name "uc003jog.1"; oId "uc003jog.1"; nearest_ref "uc003jog.1"; class_code "="; tss_id "TSS15279"; p_id "P15253";
chr5	Cufflinks	exon	44742727	44743174	.	-	.	gene_id "XLOC_016537"; transcript_id "5_00046024"; exon_number "1"; oId "SC4.25188.1"; class_code "u";
chr5	Cufflinks	exon	44744024	44745083	.	-	.	gene_id "XLOC_016538"; transcript_id "5_00048238"; exon_number "1"; oId "upf1_r4.29926.1"; class_code "u";
chr5	Cufflinks	exon	44745017	44745510	.	-	.	gene_id "XLOC_016538"; transcript_id "5_00046924"; exon_number "1"; oId "upf3.17084.1"; class_code "u"; tss_id "TSS15280";
chr5	Cufflinks	exon	44746044	44746103	.	-	.	gene_id "XLOC_016538"; transcript_id "5_00046924"; exon_number "2"; oId "upf3.17084.1"; class_code "u"; tss_id "TSS15280";
chr5	Cufflinks	exon	44777756	44778366	.	-	.	gene_id "XLOC_016539"; transcript_id "5_00046025"; exon_number "1"; oId "SC4.25189.1"; class_code "u";
chr5	Cufflinks	exon	44804915	44805454	.	-	.	gene_id "XLOC_016540"; transcript_id "5_00046026"; exon_number "1"; oId "SC4.25195.1"; class_code "u";
chr5	Cufflinks	exon	44809697	44809926	.	-	.	gene_id "XLOC_016541"; transcript_id "5_00046027"; exon_number "1"; gene_name "uc003joh.2"; oId "SC4.25196.1"; nearest_ref "uc003joh.2"; class_code "i";
chr5	hg19_knownGene	exon	45259353	45262912	.	-	.	gene_id "XLOC_016542"; transcript_id "5_00043648"; exon_number "1"; gene_name "uc003jok.2"; oId "uc003jok.2"; nearest_ref "uc003jok.2"; class_code "="; tss_id "TSS15281"; p_id "P15254";
chr5	hg19_knownGene	exon	45267191	45267355	.	-	.	gene_id "XLOC_016542"; transcript_id "5_00043648"; exon_number "2"; gene_name "uc003jok.2"; oId "uc003jok.2"; nearest_ref "uc003jok.2"; class_code "="; tss_id "TSS15281"; p_id "P15254";
chr5	hg19_knownGene	exon	45303701	45303941	.	-	.	gene_id "XLOC_016542"; transcript_id "5_00043648"; exon_number "3"; gene_name "uc003jok.2"; oId "uc003jok.2"; nearest_ref "uc003jok.2"; class_code "="; tss_id "TSS15281"; p_id "P15254";
chr5	hg19_knownGene	exon	45353202	45353348	.	-	.	gene_id "XLOC_016542"; transcript_id "5_00043648"; exon_number "4"; gene_name "uc003jok.2"; oId "uc003jok.2"; nearest_ref "uc003jok.2"; class_code "="; tss_id "TSS15281"; p_id "P15254";
chr5	hg19_knownGene	exon	45396594	45396812	.	-	.	gene_id "XLOC_016542"; transcript_id "5_00043648"; exon_number "5"; gene_name "uc003jok.2"; oId "uc003jok.2"; nearest_ref "uc003jok.2"; class_code "="; tss_id "TSS15281"; p_id "P15254";
chr5	hg19_knownGene	exon	45461948	45462109	.	-	.	gene_id "XLOC_016542"; transcript_id "5_00043648"; exon_number "6"; gene_name "uc003jok.2"; oId "uc003jok.2"; nearest_ref "uc003jok.2"; class_code "="; tss_id "TSS15281"; p_id "P15254";
chr5	hg19_knownGene	exon	45645287	45645710	.	-	.	gene_id "XLOC_016542"; transcript_id "5_00043648"; exon_number "7"; gene_name "uc003jok.2"; oId "uc003jok.2"; nearest_ref "uc003jok.2"; class_code "="; tss_id "TSS15281"; p_id "P15254";
chr5	hg19_knownGene	exon	45695771	45696220	.	-	.	gene_id "XLOC_016542"; transcript_id "5_00043648"; exon_number "8"; gene_name "uc003jok.2"; oId "uc003jok.2"; nearest_ref "uc003jok.2"; class_code "="; tss_id "TSS15281"; p_id "P15254";
chr5	hg19_knownGene	exon	49692033	49695124	.	-	.	gene_id "XLOC_016543"; transcript_id "5_00043649"; exon_number "1"; gene_name "uc010ivq.2"; oId "uc010ivq.2"; nearest_ref "uc010ivq.2"; class_code "="; tss_id "TSS15282"; p_id "P15257";
chr5	hg19_knownGene	exon	49695693	49695747	.	-	.	gene_id "XLOC_016543"; transcript_id "5_00043649"; exon_number "2"; gene_name "uc010ivq.2"; oId "uc010ivq.2"; nearest_ref "uc010ivq.2"; class_code "="; tss_id "TSS15282"; p_id "P15257";
chr5	hg19_knownGene	exon	49698120	49698153	.	-	.	gene_id "XLOC_016543"; transcript_id "5_00043649"; exon_number "3"; gene_name "uc010ivq.2"; oId "uc010ivq.2"; nearest_ref "uc010ivq.2"; class_code "="; tss_id "TSS15282"; p_id "P15257";
chr5	hg19_knownGene	exon	49699012	49699299	.	-	.	gene_id "XLOC_016543"; transcript_id "5_00043649"; exon_number "4"; gene_name "uc010ivq.2"; oId "uc010ivq.2"; nearest_ref "uc010ivq.2"; class_code "="; tss_id "TSS15282"; p_id "P15257";
chr5	hg19_knownGene	exon	49692033	49695124	.	-	.	gene_id "XLOC_016543"; transcript_id "5_00043650"; exon_number "1"; gene_name "uc003jol.2"; oId "uc003jol.2"; nearest_ref "uc003jol.2"; class_code "="; tss_id "TSS15283"; p_id "P15258";
chr5	hg19_knownGene	exon	49695693	49695747	.	-	.	gene_id "XLOC_016543"; transcript_id "5_00043650"; exon_number "2"; gene_name "uc003jol.2"; oId "uc003jol.2"; nearest_ref "uc003jol.2"; class_code "="; tss_id "TSS15283"; p_id "P15258";
chr5	hg19_knownGene	exon	49698120	49698153	.	-	.	gene_id "XLOC_016543"; transcript_id "5_00043650"; exon_number "3"; gene_name "uc003jol.2"; oId "uc003jol.2"; nearest_ref "uc003jol.2"; class_code "="; tss_id "TSS15283"; p_id "P15258";
chr5	hg19_knownGene	exon	49699012	49699288	.	-	.	gene_id "XLOC_016543"; transcript_id "5_00043650"; exon_number "4"; gene_name "uc003jol.2"; oId "uc003jol.2"; nearest_ref "uc003jol.2"; class_code "="; tss_id "TSS15283"; p_id "P15258";
chr5	hg19_knownGene	exon	49701559	49701686	.	-	.	gene_id "XLOC_016543"; transcript_id "5_00043650"; exon_number "5"; gene_name "uc003jol.2"; oId "uc003jol.2"; nearest_ref "uc003jol.2"; class_code "="; tss_id "TSS15283"; p_id "P15258";
chr5	hg19_knownGene	exon	49706711	49706799	.	-	.	gene_id "XLOC_016543"; transcript_id "5_00043650"; exon_number "6"; gene_name "uc003jol.2"; oId "uc003jol.2"; nearest_ref "uc003jol.2"; class_code "="; tss_id "TSS15283"; p_id "P15258";
chr5	hg19_knownGene	exon	49707031	49707829	.	-	.	gene_id "XLOC_016543"; transcript_id "5_00043650"; exon_number "7"; gene_name "uc003jol.2"; oId "uc003jol.2"; nearest_ref "uc003jol.2"; class_code "="; tss_id "TSS15283"; p_id "P15258";
chr5	hg19_knownGene	exon	49692033	49695124	.	-	.	gene_id "XLOC_016543"; transcript_id "5_00043651"; exon_number "1"; gene_name "uc011cpy.1"; oId "uc011cpy.1"; nearest_ref "uc011cpy.1"; class_code "="; tss_id "TSS15284"; p_id "P15256";
chr5	hg19_knownGene	exon	49695693	49695747	.	-	.	gene_id "XLOC_016543"; transcript_id "5_00043651"; exon_number "2"; gene_name "uc011cpy.1"; oId "uc011cpy.1"; nearest_ref "uc011cpy.1"; class_code "="; tss_id "TSS15284"; p_id "P15256";
chr5	hg19_knownGene	exon	49698120	49698153	.	-	.	gene_id "XLOC_016543"; transcript_id "5_00043651"; exon_number "3"; gene_name "uc011cpy.1"; oId "uc011cpy.1"; nearest_ref "uc011cpy.1"; class_code "="; tss_id "TSS15284"; p_id "P15256";
chr5	hg19_knownGene	exon	49699012	49699288	.	-	.	gene_id "XLOC_016543"; transcript_id "5_00043651"; exon_number "4"; gene_name "uc011cpy.1"; oId "uc011cpy.1"; nearest_ref "uc011cpy.1"; class_code "="; tss_id "TSS15284"; p_id "P15256";
chr5	hg19_knownGene	exon	49701559	49701686	.	-	.	gene_id "XLOC_016543"; transcript_id "5_00043651"; exon_number "5"; gene_name "uc011cpy.1"; oId "uc011cpy.1"; nearest_ref "uc011cpy.1"; class_code "="; tss_id "TSS15284"; p_id "P15256";
chr5	hg19_knownGene	exon	49706711	49706799	.	-	.	gene_id "XLOC_016543"; transcript_id "5_00043651"; exon_number "6"; gene_name "uc011cpy.1"; oId "uc011cpy.1"; nearest_ref "uc011cpy.1"; class_code "="; tss_id "TSS15284"; p_id "P15256";
chr5	hg19_knownGene	exon	49707031	49707217	.	-	.	gene_id "XLOC_016543"; transcript_id "5_00043651"; exon_number "7"; gene_name "uc011cpy.1"; oId "uc011cpy.1"; nearest_ref "uc011cpy.1"; class_code "="; tss_id "TSS15284"; p_id "P15256";
chr5	hg19_knownGene	exon	49723978	49724061	.	-	.	gene_id "XLOC_016543"; transcript_id "5_00043651"; exon_number "8"; gene_name "uc011cpy.1"; oId "uc011cpy.1"; nearest_ref "uc011cpy.1"; class_code "="; tss_id "TSS15284"; p_id "P15256";
chr5	hg19_knownGene	exon	49724293	49724522	.	-	.	gene_id "XLOC_016543"; transcript_id "5_00043651"; exon_number "9"; gene_name "uc011cpy.1"; oId "uc011cpy.1"; nearest_ref "uc011cpy.1"; class_code "="; tss_id "TSS15284"; p_id "P15256";
chr5	hg19_knownGene	exon	49692033	49695124	.	-	.	gene_id "XLOC_016543"; transcript_id "5_00043653"; exon_number "1"; gene_name "uc010ivr.2"; oId "uc010ivr.2"; nearest_ref "uc010ivr.2"; class_code "="; tss_id "TSS15285"; p_id "P15259";
chr5	hg19_knownGene	exon	49695693	49695747	.	-	.	gene_id "XLOC_016543"; transcript_id "5_00043653"; exon_number "2"; gene_name "uc010ivr.2"; oId "uc010ivr.2"; nearest_ref "uc010ivr.2"; class_code "="; tss_id "TSS15285"; p_id "P15259";
chr5	hg19_knownGene	exon	49698120	49698153	.	-	.	gene_id "XLOC_016543"; transcript_id "5_00043653"; exon_number "3"; gene_name "uc010ivr.2"; oId "uc010ivr.2"; nearest_ref "uc010ivr.2"; class_code "="; tss_id "TSS15285"; p_id "P15259";
chr5	hg19_knownGene	exon	49699012	49699288	.	-	.	gene_id "XLOC_016543"; transcript_id "5_00043653"; exon_number "4"; gene_name "uc010ivr.2"; oId "uc010ivr.2"; nearest_ref "uc010ivr.2"; class_code "="; tss_id "TSS15285"; p_id "P15259";
chr5	hg19_knownGene	exon	49701559	49701686	.	-	.	gene_id "XLOC_016543"; transcript_id "5_00043653"; exon_number "5"; gene_name "uc010ivr.2"; oId "uc010ivr.2"; nearest_ref "uc010ivr.2"; class_code "="; tss_id "TSS15285"; p_id "P15259";
chr5	hg19_knownGene	exon	49706711	49706799	.	-	.	gene_id "XLOC_016543"; transcript_id "5_00043653"; exon_number "6"; gene_name "uc010ivr.2"; oId "uc010ivr.2"; nearest_ref "uc010ivr.2"; class_code "="; tss_id "TSS15285"; p_id "P15259";
chr5	hg19_knownGene	exon	49707031	49707055	.	-	.	gene_id "XLOC_016543"; transcript_id "5_00043653"; exon_number "7"; gene_name "uc010ivr.2"; oId "uc010ivr.2"; nearest_ref "uc010ivr.2"; class_code "="; tss_id "TSS15285"; p_id "P15259";
chr5	hg19_knownGene	exon	49723978	49724061	.	-	.	gene_id "XLOC_016543"; transcript_id "5_00043653"; exon_number "8"; gene_name "uc010ivr.2"; oId "uc010ivr.2"; nearest_ref "uc010ivr.2"; class_code "="; tss_id "TSS15285"; p_id "P15259";
chr5	hg19_knownGene	exon	49736874	49737234	.	-	.	gene_id "XLOC_016543"; transcript_id "5_00043653"; exon_number "9"; gene_name "uc010ivr.2"; oId "uc010ivr.2"; nearest_ref "uc010ivr.2"; class_code "="; tss_id "TSS15285"; p_id "P15259";
chr5	hg19_knownGene	exon	49692033	49695124	.	-	.	gene_id "XLOC_016543"; transcript_id "5_00043652"; exon_number "1"; gene_name "uc003jom.2"; oId "uc003jom.2"; nearest_ref "uc003jom.2"; class_code "="; tss_id "TSS15285"; p_id "P15255";
chr5	hg19_knownGene	exon	49695693	49695747	.	-	.	gene_id "XLOC_016543"; transcript_id "5_00043652"; exon_number "2"; gene_name "uc003jom.2"; oId "uc003jom.2"; nearest_ref "uc003jom.2"; class_code "="; tss_id "TSS15285"; p_id "P15255";
chr5	hg19_knownGene	exon	49698120	49698153	.	-	.	gene_id "XLOC_016543"; transcript_id "5_00043652"; exon_number "3"; gene_name "uc003jom.2"; oId "uc003jom.2"; nearest_ref "uc003jom.2"; class_code "="; tss_id "TSS15285"; p_id "P15255";
chr5	hg19_knownGene	exon	49699012	49699288	.	-	.	gene_id "XLOC_016543"; transcript_id "5_00043652"; exon_number "4"; gene_name "uc003jom.2"; oId "uc003jom.2"; nearest_ref "uc003jom.2"; class_code "="; tss_id "TSS15285"; p_id "P15255";
chr5	hg19_knownGene	exon	49701559	49701686	.	-	.	gene_id "XLOC_016543"; transcript_id "5_00043652"; exon_number "5"; gene_name "uc003jom.2"; oId "uc003jom.2"; nearest_ref "uc003jom.2"; class_code "="; tss_id "TSS15285"; p_id "P15255";
chr5	hg19_knownGene	exon	49706711	49706799	.	-	.	gene_id "XLOC_016543"; transcript_id "5_00043652"; exon_number "6"; gene_name "uc003jom.2"; oId "uc003jom.2"; nearest_ref "uc003jom.2"; class_code "="; tss_id "TSS15285"; p_id "P15255";
chr5	hg19_knownGene	exon	49707031	49707217	.	-	.	gene_id "XLOC_016543"; transcript_id "5_00043652"; exon_number "7"; gene_name "uc003jom.2"; oId "uc003jom.2"; nearest_ref "uc003jom.2"; class_code "="; tss_id "TSS15285"; p_id "P15255";
chr5	hg19_knownGene	exon	49723978	49724061	.	-	.	gene_id "XLOC_016543"; transcript_id "5_00043652"; exon_number "8"; gene_name "uc003jom.2"; oId "uc003jom.2"; nearest_ref "uc003jom.2"; class_code "="; tss_id "TSS15285"; p_id "P15255";
chr5	hg19_knownGene	exon	49736874	49737234	.	-	.	gene_id "XLOC_016543"; transcript_id "5_00043652"; exon_number "9"; gene_name "uc003jom.2"; oId "uc003jom.2"; nearest_ref "uc003jom.2"; class_code "="; tss_id "TSS15285"; p_id "P15255";
chr5	hg19_knownGene	exon	50672932	50674909	.	-	.	gene_id "XLOC_016544"; transcript_id "5_00043654"; exon_number "1"; gene_name "uc003joq.1"; oId "uc003joq.1"; nearest_ref "uc003joq.1"; class_code "="; tss_id "TSS15286";
chr5	hg19_knownGene	exon	50678808	50679087	.	-	.	gene_id "XLOC_016544"; transcript_id "5_00043654"; exon_number "2"; gene_name "uc003joq.1"; oId "uc003joq.1"; nearest_ref "uc003joq.1"; class_code "="; tss_id "TSS15286";
chr5	Cufflinks	exon	52074675	52075009	.	-	.	gene_id "XLOC_016545"; transcript_id "5_00048239"; exon_number "1"; oId "upf1_r4.29945.1"; class_code "u";
chr5	Cufflinks	exon	52391727	52393599	.	-	.	gene_id "XLOC_016546"; transcript_id "5_00046028"; exon_number "1"; gene_name "uc003joz.2"; oId "SC4.25204.1"; nearest_ref "uc003joz.2"; class_code "p";
chr5	hg19_knownGene	exon	52393897	52394497	.	-	.	gene_id "XLOC_016547"; transcript_id "5_00043655"; exon_number "1"; gene_name "uc003joz.2"; oId "uc003joz.2"; nearest_ref "uc003joz.2"; class_code "="; tss_id "TSS15287"; p_id "P15261";
chr5	hg19_knownGene	exon	52396241	52396364	.	-	.	gene_id "XLOC_016547"; transcript_id "5_00043655"; exon_number "2"; gene_name "uc003joz.2"; oId "uc003joz.2"; nearest_ref "uc003joz.2"; class_code "="; tss_id "TSS15287"; p_id "P15261";
chr5	hg19_knownGene	exon	52397189	52397339	.	-	.	gene_id "XLOC_016547"; transcript_id "5_00043655"; exon_number "3"; gene_name "uc003joz.2"; oId "uc003joz.2"; nearest_ref "uc003joz.2"; class_code "="; tss_id "TSS15287"; p_id "P15261";
chr5	hg19_knownGene	exon	52397927	52398054	.	-	.	gene_id "XLOC_016547"; transcript_id "5_00043655"; exon_number "4"; gene_name "uc003joz.2"; oId "uc003joz.2"; nearest_ref "uc003joz.2"; class_code "="; tss_id "TSS15287"; p_id "P15261";
chr5	hg19_knownGene	exon	52402907	52403051	.	-	.	gene_id "XLOC_016547"; transcript_id "5_00043655"; exon_number "5"; gene_name "uc003joz.2"; oId "uc003joz.2"; nearest_ref "uc003joz.2"; class_code "="; tss_id "TSS15287"; p_id "P15261";
chr5	hg19_knownGene	exon	52404352	52404473	.	-	.	gene_id "XLOC_016547"; transcript_id "5_00043655"; exon_number "6"; gene_name "uc003joz.2"; oId "uc003joz.2"; nearest_ref "uc003joz.2"; class_code "="; tss_id "TSS15287"; p_id "P15261";
chr5	hg19_knownGene	exon	52405081	52405325	.	-	.	gene_id "XLOC_016547"; transcript_id "5_00043655"; exon_number "7"; gene_name "uc003joz.2"; oId "uc003joz.2"; nearest_ref "uc003joz.2"; class_code "="; tss_id "TSS15287"; p_id "P15261";
chr5	hg19_knownGene	exon	52393897	52394497	.	-	.	gene_id "XLOC_016547"; transcript_id "5_00043656"; exon_number "1"; gene_name "uc011cqf.1"; oId "uc011cqf.1"; nearest_ref "uc011cqf.1"; class_code "="; tss_id "TSS15288"; p_id "P15260";
chr5	hg19_knownGene	exon	52396241	52396364	.	-	.	gene_id "XLOC_016547"; transcript_id "5_00043656"; exon_number "2"; gene_name "uc011cqf.1"; oId "uc011cqf.1"; nearest_ref "uc011cqf.1"; class_code "="; tss_id "TSS15288"; p_id "P15260";
chr5	hg19_knownGene	exon	52397189	52397339	.	-	.	gene_id "XLOC_016547"; transcript_id "5_00043656"; exon_number "3"; gene_name "uc011cqf.1"; oId "uc011cqf.1"; nearest_ref "uc011cqf.1"; class_code "="; tss_id "TSS15288"; p_id "P15260";
chr5	hg19_knownGene	exon	52397927	52398054	.	-	.	gene_id "XLOC_016547"; transcript_id "5_00043656"; exon_number "4"; gene_name "uc011cqf.1"; oId "uc011cqf.1"; nearest_ref "uc011cqf.1"; class_code "="; tss_id "TSS15288"; p_id "P15260";
chr5	hg19_knownGene	exon	52402907	52403051	.	-	.	gene_id "XLOC_016547"; transcript_id "5_00043656"; exon_number "5"; gene_name "uc011cqf.1"; oId "uc011cqf.1"; nearest_ref "uc011cqf.1"; class_code "="; tss_id "TSS15288"; p_id "P15260";
chr5	hg19_knownGene	exon	52404352	52404473	.	-	.	gene_id "XLOC_016547"; transcript_id "5_00043656"; exon_number "6"; gene_name "uc011cqf.1"; oId "uc011cqf.1"; nearest_ref "uc011cqf.1"; class_code "="; tss_id "TSS15288"; p_id "P15260";
chr5	hg19_knownGene	exon	52405542	52405598	.	-	.	gene_id "XLOC_016547"; transcript_id "5_00043656"; exon_number "7"; gene_name "uc011cqf.1"; oId "uc011cqf.1"; nearest_ref "uc011cqf.1"; class_code "="; tss_id "TSS15288"; p_id "P15260";
chr5	Cufflinks	exon	53179630	53180143	.	-	.	gene_id "XLOC_016548"; transcript_id "5_00048241"; exon_number "1"; gene_name "uc003jpg.1"; oId "upf1_r4.29957.1"; nearest_ref "uc003jpg.1"; class_code "p";
chr5	Cufflinks	exon	53180223	53182543	.	-	.	gene_id "XLOC_016549"; transcript_id "5_00048242"; exon_number "1"; gene_name "uc010ivs.1"; oId "upf1_r4.29963.2"; nearest_ref "uc010ivs.1"; class_code "j"; tss_id "TSS15290";
chr5	Cufflinks	exon	53409032	53409240	.	-	.	gene_id "XLOC_016549"; transcript_id "5_00048242"; exon_number "2"; gene_name "uc010ivs.1"; oId "upf1_r4.29963.2"; nearest_ref "uc010ivs.1"; class_code "j"; tss_id "TSS15290";
chr5	Cufflinks	exon	53450410	53450469	.	-	.	gene_id "XLOC_016549"; transcript_id "5_00048242"; exon_number "3"; gene_name "uc010ivs.1"; oId "upf1_r4.29963.2"; nearest_ref "uc010ivs.1"; class_code "j"; tss_id "TSS15290";
chr5	Cufflinks	exon	53467614	53467758	.	-	.	gene_id "XLOC_016549"; transcript_id "5_00048242"; exon_number "4"; gene_name "uc010ivs.1"; oId "upf1_r4.29963.2"; nearest_ref "uc010ivs.1"; class_code "j"; tss_id "TSS15290";
chr5	Cufflinks	exon	53606125	53606184	.	-	.	gene_id "XLOC_016549"; transcript_id "5_00048242"; exon_number "5"; gene_name "uc010ivs.1"; oId "upf1_r4.29963.2"; nearest_ref "uc010ivs.1"; class_code "j"; tss_id "TSS15290";
chr5	Cufflinks	exon	53180242	53180565	.	-	.	gene_id "XLOC_016549"; transcript_id "5_00046925"; exon_number "1"; gene_name "uc010ivs.1"; oId "upf3.17111.1"; nearest_ref "uc010ivs.1"; class_code "j"; tss_id "TSS15291";
chr5	Cufflinks	exon	53182345	53182543	.	-	.	gene_id "XLOC_016549"; transcript_id "5_00046925"; exon_number "2"; gene_name "uc010ivs.1"; oId "upf3.17111.1"; nearest_ref "uc010ivs.1"; class_code "j"; tss_id "TSS15291";
chr5	Cufflinks	exon	53409032	53409240	.	-	.	gene_id "XLOC_016549"; transcript_id "5_00046925"; exon_number "3"; gene_name "uc010ivs.1"; oId "upf3.17111.1"; nearest_ref "uc010ivs.1"; class_code "j"; tss_id "TSS15291";
chr5	Cufflinks	exon	53450410	53450469	.	-	.	gene_id "XLOC_016549"; transcript_id "5_00046925"; exon_number "4"; gene_name "uc010ivs.1"; oId "upf3.17111.1"; nearest_ref "uc010ivs.1"; class_code "j"; tss_id "TSS15291";
chr5	Cufflinks	exon	53603718	53603776	.	-	.	gene_id "XLOC_016549"; transcript_id "5_00046925"; exon_number "5"; gene_name "uc010ivs.1"; oId "upf3.17111.1"; nearest_ref "uc010ivs.1"; class_code "j"; tss_id "TSS15291";
chr5	Cufflinks	exon	53606262	53606450	.	-	.	gene_id "XLOC_016549"; transcript_id "5_00046925"; exon_number "6"; gene_name "uc010ivs.1"; oId "upf3.17111.1"; nearest_ref "uc010ivs.1"; class_code "j"; tss_id "TSS15291";
chr5	hg19_knownGene	exon	53180614	53182543	.	-	.	gene_id "XLOC_016549"; transcript_id "5_00043657"; exon_number "1"; gene_name "uc003jpg.1"; oId "uc003jpg.1"; nearest_ref "uc003jpg.1"; class_code "="; tss_id "TSS15291"; p_id "P15262";
chr5	hg19_knownGene	exon	53409032	53409240	.	-	.	gene_id "XLOC_016549"; transcript_id "5_00043657"; exon_number "2"; gene_name "uc003jpg.1"; oId "uc003jpg.1"; nearest_ref "uc003jpg.1"; class_code "="; tss_id "TSS15291"; p_id "P15262";
chr5	hg19_knownGene	exon	53450410	53450469	.	-	.	gene_id "XLOC_016549"; transcript_id "5_00043657"; exon_number "3"; gene_name "uc003jpg.1"; oId "uc003jpg.1"; nearest_ref "uc003jpg.1"; class_code "="; tss_id "TSS15291"; p_id "P15262";
chr5	hg19_knownGene	exon	53467614	53467758	.	-	.	gene_id "XLOC_016549"; transcript_id "5_00043657"; exon_number "4"; gene_name "uc003jpg.1"; oId "uc003jpg.1"; nearest_ref "uc003jpg.1"; class_code "="; tss_id "TSS15291"; p_id "P15262";
chr5	hg19_knownGene	exon	53606262	53606403	.	-	.	gene_id "XLOC_016549"; transcript_id "5_00043657"; exon_number "5"; gene_name "uc003jpg.1"; oId "uc003jpg.1"; nearest_ref "uc003jpg.1"; class_code "="; tss_id "TSS15291"; p_id "P15262";
chr5	Cufflinks	exon	53180614	53182543	.	-	.	gene_id "XLOC_016549"; transcript_id "5_00043658"; exon_number "1"; gene_name "uc010ivs.1"; oId "uc010ivs.1_ext"; nearest_ref "uc010ivs.1"; class_code "="; tss_id "TSS15291";
chr5	Cufflinks	exon	53409032	53409240	.	-	.	gene_id "XLOC_016549"; transcript_id "5_00043658"; exon_number "2"; gene_name "uc010ivs.1"; oId "uc010ivs.1_ext"; nearest_ref "uc010ivs.1"; class_code "="; tss_id "TSS15291";
chr5	Cufflinks	exon	53450410	53450469	.	-	.	gene_id "XLOC_016549"; transcript_id "5_00043658"; exon_number "3"; gene_name "uc010ivs.1"; oId "uc010ivs.1_ext"; nearest_ref "uc010ivs.1"; class_code "="; tss_id "TSS15291";
chr5	Cufflinks	exon	53603718	53603776	.	-	.	gene_id "XLOC_016549"; transcript_id "5_00043658"; exon_number "4"; gene_name "uc010ivs.1"; oId "uc010ivs.1_ext"; nearest_ref "uc010ivs.1"; class_code "="; tss_id "TSS15291";
chr5	Cufflinks	exon	53606262	53606450	.	-	.	gene_id "XLOC_016549"; transcript_id "5_00043658"; exon_number "5"; gene_name "uc010ivs.1"; oId "uc010ivs.1_ext"; nearest_ref "uc010ivs.1"; class_code "="; tss_id "TSS15291";
chr5	Cufflinks	exon	53408810	53409008	.	-	.	gene_id "XLOC_016550"; transcript_id "5_00046031"; exon_number "1"; gene_name "uc010ivs.1"; oId "SC4.25215.1"; nearest_ref "uc010ivs.1"; class_code "i";
chr5	hg19_knownGene	exon	54273696	54275263	.	-	.	gene_id "XLOC_016551"; transcript_id "5_00043660"; exon_number "1"; gene_name "uc010ivt.2"; oId "uc010ivt.2"; nearest_ref "uc010ivt.2"; class_code "="; tss_id "TSS15292"; p_id "P15264";
chr5	hg19_knownGene	exon	54281045	54281414	.	-	.	gene_id "XLOC_016551"; transcript_id "5_00043660"; exon_number "2"; gene_name "uc010ivt.2"; oId "uc010ivt.2"; nearest_ref "uc010ivt.2"; class_code "="; tss_id "TSS15292"; p_id "P15264";
chr5	hg19_knownGene	exon	54273696	54275263	.	-	.	gene_id "XLOC_016551"; transcript_id "5_00043659"; exon_number "1"; gene_name "uc003jpk.2"; oId "uc003jpk.2"; nearest_ref "uc003jpk.2"; class_code "="; tss_id "TSS15292"; p_id "P15263";
chr5	hg19_knownGene	exon	54277825	54277974	.	-	.	gene_id "XLOC_016551"; transcript_id "5_00043659"; exon_number "2"; gene_name "uc003jpk.2"; oId "uc003jpk.2"; nearest_ref "uc003jpk.2"; class_code "="; tss_id "TSS15292"; p_id "P15263";
chr5	hg19_knownGene	exon	54281045	54281414	.	-	.	gene_id "XLOC_016551"; transcript_id "5_00043659"; exon_number "3"; gene_name "uc003jpk.2"; oId "uc003jpk.2"; nearest_ref "uc003jpk.2"; class_code "="; tss_id "TSS15292"; p_id "P15263";
chr5	hg19_knownGene	exon	54408823	54410146	.	-	.	gene_id "XLOC_016552"; transcript_id "5_00043663"; exon_number "1"; gene_name "uc010ivu.1"; oId "uc010ivu.1"; nearest_ref "uc010ivu.1"; class_code "="; tss_id "TSS15293"; p_id "P15268";
chr5	hg19_knownGene	exon	54415629	54415746	.	-	.	gene_id "XLOC_016552"; transcript_id "5_00043663"; exon_number "2"; gene_name "uc010ivu.1"; oId "uc010ivu.1"; nearest_ref "uc010ivu.1"; class_code "="; tss_id "TSS15293"; p_id "P15268";
chr5	hg19_knownGene	exon	54420631	54420856	.	-	.	gene_id "XLOC_016552"; transcript_id "5_00043663"; exon_number "3"; gene_name "uc010ivu.1"; oId "uc010ivu.1"; nearest_ref "uc010ivu.1"; class_code "="; tss_id "TSS15293"; p_id "P15268";
chr5	hg19_knownGene	exon	54423085	54423179	.	-	.	gene_id "XLOC_016552"; transcript_id "5_00043663"; exon_number "4"; gene_name "uc010ivu.1"; oId "uc010ivu.1"; nearest_ref "uc010ivu.1"; class_code "="; tss_id "TSS15293"; p_id "P15268";
chr5	hg19_knownGene	exon	54424249	54424445	.	-	.	gene_id "XLOC_016552"; transcript_id "5_00043663"; exon_number "5"; gene_name "uc010ivu.1"; oId "uc010ivu.1"; nearest_ref "uc010ivu.1"; class_code "="; tss_id "TSS15293"; p_id "P15268";
chr5	hg19_knownGene	exon	54429240	54429356	.	-	.	gene_id "XLOC_016552"; transcript_id "5_00043663"; exon_number "6"; gene_name "uc010ivu.1"; oId "uc010ivu.1"; nearest_ref "uc010ivu.1"; class_code "="; tss_id "TSS15293"; p_id "P15268";
chr5	hg19_knownGene	exon	54436142	54436235	.	-	.	gene_id "XLOC_016552"; transcript_id "5_00043663"; exon_number "7"; gene_name "uc010ivu.1"; oId "uc010ivu.1"; nearest_ref "uc010ivu.1"; class_code "="; tss_id "TSS15293"; p_id "P15268";
chr5	hg19_knownGene	exon	54439341	54439471	.	-	.	gene_id "XLOC_016552"; transcript_id "5_00043663"; exon_number "8"; gene_name "uc010ivu.1"; oId "uc010ivu.1"; nearest_ref "uc010ivu.1"; class_code "="; tss_id "TSS15293"; p_id "P15268";
chr5	hg19_knownGene	exon	54442456	54442684	.	-	.	gene_id "XLOC_016552"; transcript_id "5_00043663"; exon_number "9"; gene_name "uc010ivu.1"; oId "uc010ivu.1"; nearest_ref "uc010ivu.1"; class_code "="; tss_id "TSS15293"; p_id "P15268";
chr5	hg19_knownGene	exon	54468416	54468478	.	-	.	gene_id "XLOC_016552"; transcript_id "5_00043663"; exon_number "10"; gene_name "uc010ivu.1"; oId "uc010ivu.1"; nearest_ref "uc010ivu.1"; class_code "="; tss_id "TSS15293"; p_id "P15268";
chr5	hg19_knownGene	exon	54468766	54469003	.	-	.	gene_id "XLOC_016552"; transcript_id "5_00043663"; exon_number "11"; gene_name "uc010ivu.1"; oId "uc010ivu.1"; nearest_ref "uc010ivu.1"; class_code "="; tss_id "TSS15293"; p_id "P15268";
chr5	hg19_knownGene	exon	54408823	54410146	.	-	.	gene_id "XLOC_016552"; transcript_id "5_00043662"; exon_number "1"; gene_name "uc003jpo.1"; oId "uc003jpo.1"; nearest_ref "uc003jpo.1"; class_code "="; tss_id "TSS15293"; p_id "P15266";
chr5	hg19_knownGene	exon	54415629	54415746	.	-	.	gene_id "XLOC_016552"; transcript_id "5_00043662"; exon_number "2"; gene_name "uc003jpo.1"; oId "uc003jpo.1"; nearest_ref "uc003jpo.1"; class_code "="; tss_id "TSS15293"; p_id "P15266";
chr5	hg19_knownGene	exon	54416253	54416378	.	-	.	gene_id "XLOC_016552"; transcript_id "5_00043662"; exon_number "3"; gene_name "uc003jpo.1"; oId "uc003jpo.1"; nearest_ref "uc003jpo.1"; class_code "="; tss_id "TSS15293"; p_id "P15266";
chr5	hg19_knownGene	exon	54420631	54420856	.	-	.	gene_id "XLOC_016552"; transcript_id "5_00043662"; exon_number "4"; gene_name "uc003jpo.1"; oId "uc003jpo.1"; nearest_ref "uc003jpo.1"; class_code "="; tss_id "TSS15293"; p_id "P15266";
chr5	hg19_knownGene	exon	54423085	54423179	.	-	.	gene_id "XLOC_016552"; transcript_id "5_00043662"; exon_number "5"; gene_name "uc003jpo.1"; oId "uc003jpo.1"; nearest_ref "uc003jpo.1"; class_code "="; tss_id "TSS15293"; p_id "P15266";
chr5	hg19_knownGene	exon	54424249	54424445	.	-	.	gene_id "XLOC_016552"; transcript_id "5_00043662"; exon_number "6"; gene_name "uc003jpo.1"; oId "uc003jpo.1"; nearest_ref "uc003jpo.1"; class_code "="; tss_id "TSS15293"; p_id "P15266";
chr5	hg19_knownGene	exon	54429240	54429356	.	-	.	gene_id "XLOC_016552"; transcript_id "5_00043662"; exon_number "7"; gene_name "uc003jpo.1"; oId "uc003jpo.1"; nearest_ref "uc003jpo.1"; class_code "="; tss_id "TSS15293"; p_id "P15266";
chr5	hg19_knownGene	exon	54436142	54436235	.	-	.	gene_id "XLOC_016552"; transcript_id "5_00043662"; exon_number "8"; gene_name "uc003jpo.1"; oId "uc003jpo.1"; nearest_ref "uc003jpo.1"; class_code "="; tss_id "TSS15293"; p_id "P15266";
chr5	hg19_knownGene	exon	54439341	54439471	.	-	.	gene_id "XLOC_016552"; transcript_id "5_00043662"; exon_number "9"; gene_name "uc003jpo.1"; oId "uc003jpo.1"; nearest_ref "uc003jpo.1"; class_code "="; tss_id "TSS15293"; p_id "P15266";
chr5	hg19_knownGene	exon	54442456	54442684	.	-	.	gene_id "XLOC_016552"; transcript_id "5_00043662"; exon_number "10"; gene_name "uc003jpo.1"; oId "uc003jpo.1"; nearest_ref "uc003jpo.1"; class_code "="; tss_id "TSS15293"; p_id "P15266";
chr5	hg19_knownGene	exon	54468416	54468478	.	-	.	gene_id "XLOC_016552"; transcript_id "5_00043662"; exon_number "11"; gene_name "uc003jpo.1"; oId "uc003jpo.1"; nearest_ref "uc003jpo.1"; class_code "="; tss_id "TSS15293"; p_id "P15266";
chr5	hg19_knownGene	exon	54468766	54469003	.	-	.	gene_id "XLOC_016552"; transcript_id "5_00043662"; exon_number "12"; gene_name "uc003jpo.1"; oId "uc003jpo.1"; nearest_ref "uc003jpo.1"; class_code "="; tss_id "TSS15293"; p_id "P15266";
chr5	hg19_knownGene	exon	54408823	54410146	.	-	.	gene_id "XLOC_016552"; transcript_id "5_00043661"; exon_number "1"; gene_name "uc003jpn.1"; oId "uc003jpn.1"; nearest_ref "uc003jpn.1"; class_code "="; tss_id "TSS15293"; p_id "P15265";
chr5	hg19_knownGene	exon	54415641	54415746	.	-	.	gene_id "XLOC_016552"; transcript_id "5_00043661"; exon_number "2"; gene_name "uc003jpn.1"; oId "uc003jpn.1"; nearest_ref "uc003jpn.1"; class_code "="; tss_id "TSS15293"; p_id "P15265";
chr5	hg19_knownGene	exon	54416253	54416378	.	-	.	gene_id "XLOC_016552"; transcript_id "5_00043661"; exon_number "3"; gene_name "uc003jpn.1"; oId "uc003jpn.1"; nearest_ref "uc003jpn.1"; class_code "="; tss_id "TSS15293"; p_id "P15265";
chr5	hg19_knownGene	exon	54420631	54420856	.	-	.	gene_id "XLOC_016552"; transcript_id "5_00043661"; exon_number "4"; gene_name "uc003jpn.1"; oId "uc003jpn.1"; nearest_ref "uc003jpn.1"; class_code "="; tss_id "TSS15293"; p_id "P15265";
chr5	hg19_knownGene	exon	54423085	54423179	.	-	.	gene_id "XLOC_016552"; transcript_id "5_00043661"; exon_number "5"; gene_name "uc003jpn.1"; oId "uc003jpn.1"; nearest_ref "uc003jpn.1"; class_code "="; tss_id "TSS15293"; p_id "P15265";
chr5	hg19_knownGene	exon	54424249	54424445	.	-	.	gene_id "XLOC_016552"; transcript_id "5_00043661"; exon_number "6"; gene_name "uc003jpn.1"; oId "uc003jpn.1"; nearest_ref "uc003jpn.1"; class_code "="; tss_id "TSS15293"; p_id "P15265";
chr5	hg19_knownGene	exon	54429240	54429356	.	-	.	gene_id "XLOC_016552"; transcript_id "5_00043661"; exon_number "7"; gene_name "uc003jpn.1"; oId "uc003jpn.1"; nearest_ref "uc003jpn.1"; class_code "="; tss_id "TSS15293"; p_id "P15265";
chr5	hg19_knownGene	exon	54436142	54436235	.	-	.	gene_id "XLOC_016552"; transcript_id "5_00043661"; exon_number "8"; gene_name "uc003jpn.1"; oId "uc003jpn.1"; nearest_ref "uc003jpn.1"; class_code "="; tss_id "TSS15293"; p_id "P15265";
chr5	hg19_knownGene	exon	54439341	54439471	.	-	.	gene_id "XLOC_016552"; transcript_id "5_00043661"; exon_number "9"; gene_name "uc003jpn.1"; oId "uc003jpn.1"; nearest_ref "uc003jpn.1"; class_code "="; tss_id "TSS15293"; p_id "P15265";
chr5	hg19_knownGene	exon	54442456	54442684	.	-	.	gene_id "XLOC_016552"; transcript_id "5_00043661"; exon_number "10"; gene_name "uc003jpn.1"; oId "uc003jpn.1"; nearest_ref "uc003jpn.1"; class_code "="; tss_id "TSS15293"; p_id "P15265";
chr5	hg19_knownGene	exon	54468416	54468478	.	-	.	gene_id "XLOC_016552"; transcript_id "5_00043661"; exon_number "11"; gene_name "uc003jpn.1"; oId "uc003jpn.1"; nearest_ref "uc003jpn.1"; class_code "="; tss_id "TSS15293"; p_id "P15265";
chr5	hg19_knownGene	exon	54468766	54469003	.	-	.	gene_id "XLOC_016552"; transcript_id "5_00043661"; exon_number "12"; gene_name "uc003jpn.1"; oId "uc003jpn.1"; nearest_ref "uc003jpn.1"; class_code "="; tss_id "TSS15293"; p_id "P15265";
chr5	hg19_knownGene	exon	54420631	54420856	.	-	.	gene_id "XLOC_016552"; transcript_id "5_00043664"; exon_number "1"; gene_name "uc010ivv.1"; oId "uc010ivv.1"; nearest_ref "uc010ivv.1"; class_code "="; tss_id "TSS15293"; p_id "P15267";
chr5	hg19_knownGene	exon	54422182	54422267	.	-	.	gene_id "XLOC_016552"; transcript_id "5_00043664"; exon_number "2"; gene_name "uc010ivv.1"; oId "uc010ivv.1"; nearest_ref "uc010ivv.1"; class_code "="; tss_id "TSS15293"; p_id "P15267";
chr5	hg19_knownGene	exon	54423085	54423179	.	-	.	gene_id "XLOC_016552"; transcript_id "5_00043664"; exon_number "3"; gene_name "uc010ivv.1"; oId "uc010ivv.1"; nearest_ref "uc010ivv.1"; class_code "="; tss_id "TSS15293"; p_id "P15267";
chr5	hg19_knownGene	exon	54424249	54424445	.	-	.	gene_id "XLOC_016552"; transcript_id "5_00043664"; exon_number "4"; gene_name "uc010ivv.1"; oId "uc010ivv.1"; nearest_ref "uc010ivv.1"; class_code "="; tss_id "TSS15293"; p_id "P15267";
chr5	hg19_knownGene	exon	54429240	54429356	.	-	.	gene_id "XLOC_016552"; transcript_id "5_00043664"; exon_number "5"; gene_name "uc010ivv.1"; oId "uc010ivv.1"; nearest_ref "uc010ivv.1"; class_code "="; tss_id "TSS15293"; p_id "P15267";
chr5	hg19_knownGene	exon	54436142	54436235	.	-	.	gene_id "XLOC_016552"; transcript_id "5_00043664"; exon_number "6"; gene_name "uc010ivv.1"; oId "uc010ivv.1"; nearest_ref "uc010ivv.1"; class_code "="; tss_id "TSS15293"; p_id "P15267";
chr5	hg19_knownGene	exon	54439341	54439471	.	-	.	gene_id "XLOC_016552"; transcript_id "5_00043664"; exon_number "7"; gene_name "uc010ivv.1"; oId "uc010ivv.1"; nearest_ref "uc010ivv.1"; class_code "="; tss_id "TSS15293"; p_id "P15267";
chr5	hg19_knownGene	exon	54442456	54442684	.	-	.	gene_id "XLOC_016552"; transcript_id "5_00043664"; exon_number "8"; gene_name "uc010ivv.1"; oId "uc010ivv.1"; nearest_ref "uc010ivv.1"; class_code "="; tss_id "TSS15293"; p_id "P15267";
chr5	hg19_knownGene	exon	54468416	54468478	.	-	.	gene_id "XLOC_016552"; transcript_id "5_00043664"; exon_number "9"; gene_name "uc010ivv.1"; oId "uc010ivv.1"; nearest_ref "uc010ivv.1"; class_code "="; tss_id "TSS15293"; p_id "P15267";
chr5	hg19_knownGene	exon	54468766	54469003	.	-	.	gene_id "XLOC_016552"; transcript_id "5_00043664"; exon_number "10"; gene_name "uc010ivv.1"; oId "uc010ivv.1"; nearest_ref "uc010ivv.1"; class_code "="; tss_id "TSS15293"; p_id "P15267";
chr5	hg19_knownGene	exon	54431607	54431881	.	-	.	gene_id "XLOC_016552"; transcript_id "5_00043665"; exon_number "1"; gene_name "uc003jpp.2"; oId "uc003jpp.2"; nearest_ref "uc003jpp.2"; class_code "="; tss_id "TSS15293";
chr5	hg19_knownGene	exon	54432310	54433464	.	-	.	gene_id "XLOC_016552"; transcript_id "5_00043665"; exon_number "2"; gene_name "uc003jpp.2"; oId "uc003jpp.2"; nearest_ref "uc003jpp.2"; class_code "="; tss_id "TSS15293";
chr5	hg19_knownGene	exon	54436142	54436235	.	-	.	gene_id "XLOC_016552"; transcript_id "5_00043665"; exon_number "3"; gene_name "uc003jpp.2"; oId "uc003jpp.2"; nearest_ref "uc003jpp.2"; class_code "="; tss_id "TSS15293";
chr5	hg19_knownGene	exon	54439341	54439471	.	-	.	gene_id "XLOC_016552"; transcript_id "5_00043665"; exon_number "4"; gene_name "uc003jpp.2"; oId "uc003jpp.2"; nearest_ref "uc003jpp.2"; class_code "="; tss_id "TSS15293";
chr5	hg19_knownGene	exon	54442456	54442684	.	-	.	gene_id "XLOC_016552"; transcript_id "5_00043665"; exon_number "5"; gene_name "uc003jpp.2"; oId "uc003jpp.2"; nearest_ref "uc003jpp.2"; class_code "="; tss_id "TSS15293";
chr5	hg19_knownGene	exon	54468766	54469003	.	-	.	gene_id "XLOC_016552"; transcript_id "5_00043665"; exon_number "6"; gene_name "uc003jpp.2"; oId "uc003jpp.2"; nearest_ref "uc003jpp.2"; class_code "="; tss_id "TSS15293";
chr5	hg19_knownGene	exon	54466361	54466450	.	-	.	gene_id "XLOC_016553"; transcript_id "5_00043666"; exon_number "1"; gene_name "uc011cqh.1"; oId "uc011cqh.1"; nearest_ref "uc011cqh.1"; class_code "=";
chr5	Cufflinks	exon	54513313	54516954	.	-	.	gene_id "XLOC_016554"; transcript_id "5_00046033"; exon_number "1"; gene_name "uc003jpu.1"; oId "SC4.uc003jpu.1.2"; nearest_ref "uc003jpu.1"; class_code "j"; tss_id "TSS15294";
chr5	Cufflinks	exon	54518004	54518227	.	-	.	gene_id "XLOC_016554"; transcript_id "5_00046033"; exon_number "2"; gene_name "uc003jpu.1"; oId "SC4.uc003jpu.1.2"; nearest_ref "uc003jpu.1"; class_code "j"; tss_id "TSS15294";
chr5	Cufflinks	exon	54518779	54518851	.	-	.	gene_id "XLOC_016554"; transcript_id "5_00046033"; exon_number "3"; gene_name "uc003jpu.1"; oId "SC4.uc003jpu.1.2"; nearest_ref "uc003jpu.1"; class_code "j"; tss_id "TSS15294";
chr5	Cufflinks	exon	54522404	54522495	.	-	.	gene_id "XLOC_016554"; transcript_id "5_00046033"; exon_number "4"; gene_name "uc003jpu.1"; oId "SC4.uc003jpu.1.2"; nearest_ref "uc003jpu.1"; class_code "j"; tss_id "TSS15294";
chr5	Cufflinks	exon	54522663	54522759	.	-	.	gene_id "XLOC_016554"; transcript_id "5_00046033"; exon_number "5"; gene_name "uc003jpu.1"; oId "SC4.uc003jpu.1.2"; nearest_ref "uc003jpu.1"; class_code "j"; tss_id "TSS15294";
chr5	Cufflinks	exon	54522847	54523143	.	-	.	gene_id "XLOC_016554"; transcript_id "5_00046033"; exon_number "6"; gene_name "uc003jpu.1"; oId "SC4.uc003jpu.1.2"; nearest_ref "uc003jpu.1"; class_code "j"; tss_id "TSS15294";
chr5	Cufflinks	exon	54513313	54516634	.	-	.	gene_id "XLOC_016554"; transcript_id "5_00046032"; exon_number "1"; gene_name "uc003jpu.1"; oId "SC4.uc003jpu.1.1"; nearest_ref "uc003jpu.1"; class_code "j"; tss_id "TSS15294";
chr5	Cufflinks	exon	54516844	54516954	.	-	.	gene_id "XLOC_016554"; transcript_id "5_00046032"; exon_number "2"; gene_name "uc003jpu.1"; oId "SC4.uc003jpu.1.1"; nearest_ref "uc003jpu.1"; class_code "j"; tss_id "TSS15294";
chr5	Cufflinks	exon	54518004	54518227	.	-	.	gene_id "XLOC_016554"; transcript_id "5_00046032"; exon_number "3"; gene_name "uc003jpu.1"; oId "SC4.uc003jpu.1.1"; nearest_ref "uc003jpu.1"; class_code "j"; tss_id "TSS15294";
chr5	Cufflinks	exon	54518779	54518851	.	-	.	gene_id "XLOC_016554"; transcript_id "5_00046032"; exon_number "4"; gene_name "uc003jpu.1"; oId "SC4.uc003jpu.1.1"; nearest_ref "uc003jpu.1"; class_code "j"; tss_id "TSS15294";
chr5	Cufflinks	exon	54522404	54522495	.	-	.	gene_id "XLOC_016554"; transcript_id "5_00046032"; exon_number "5"; gene_name "uc003jpu.1"; oId "SC4.uc003jpu.1.1"; nearest_ref "uc003jpu.1"; class_code "j"; tss_id "TSS15294";
chr5	Cufflinks	exon	54522663	54522759	.	-	.	gene_id "XLOC_016554"; transcript_id "5_00046032"; exon_number "6"; gene_name "uc003jpu.1"; oId "SC4.uc003jpu.1.1"; nearest_ref "uc003jpu.1"; class_code "j"; tss_id "TSS15294";
chr5	Cufflinks	exon	54522847	54523143	.	-	.	gene_id "XLOC_016554"; transcript_id "5_00046032"; exon_number "7"; gene_name "uc003jpu.1"; oId "SC4.uc003jpu.1.1"; nearest_ref "uc003jpu.1"; class_code "j"; tss_id "TSS15294";
chr5	Cufflinks	exon	54514478	54516634	.	-	.	gene_id "XLOC_016554"; transcript_id "5_00043668"; exon_number "1"; gene_name "uc003jpu.1"; oId "SC3.uc003jpu.1.2"; nearest_ref "uc003jpu.1"; class_code "j"; tss_id "TSS15295";
chr5	Cufflinks	exon	54516844	54516954	.	-	.	gene_id "XLOC_016554"; transcript_id "5_00043668"; exon_number "2"; gene_name "uc003jpu.1"; oId "SC3.uc003jpu.1.2"; nearest_ref "uc003jpu.1"; class_code "j"; tss_id "TSS15295";
chr5	Cufflinks	exon	54518004	54518227	.	-	.	gene_id "XLOC_016554"; transcript_id "5_00043668"; exon_number "3"; gene_name "uc003jpu.1"; oId "SC3.uc003jpu.1.2"; nearest_ref "uc003jpu.1"; class_code "j"; tss_id "TSS15295";
chr5	Cufflinks	exon	54518779	54518851	.	-	.	gene_id "XLOC_016554"; transcript_id "5_00043668"; exon_number "4"; gene_name "uc003jpu.1"; oId "SC3.uc003jpu.1.2"; nearest_ref "uc003jpu.1"; class_code "j"; tss_id "TSS15295";
chr5	Cufflinks	exon	54522404	54522495	.	-	.	gene_id "XLOC_016554"; transcript_id "5_00043668"; exon_number "5"; gene_name "uc003jpu.1"; oId "SC3.uc003jpu.1.2"; nearest_ref "uc003jpu.1"; class_code "j"; tss_id "TSS15295";
chr5	Cufflinks	exon	54522663	54522814	.	-	.	gene_id "XLOC_016554"; transcript_id "5_00043668"; exon_number "6"; gene_name "uc003jpu.1"; oId "SC3.uc003jpu.1.2"; nearest_ref "uc003jpu.1"; class_code "j"; tss_id "TSS15295";
chr5	Cufflinks	exon	54514764	54516954	.	-	.	gene_id "XLOC_016554"; transcript_id "5_00048244"; exon_number "1"; gene_name "uc003jpu.1"; oId "upf1_r4.uc003jpu.1.1"; nearest_ref "uc003jpu.1"; class_code "c"; tss_id "TSS15294";
chr5	Cufflinks	exon	54518004	54518227	.	-	.	gene_id "XLOC_016554"; transcript_id "5_00048244"; exon_number "2"; gene_name "uc003jpu.1"; oId "upf1_r4.uc003jpu.1.1"; nearest_ref "uc003jpu.1"; class_code "c"; tss_id "TSS15294";
chr5	Cufflinks	exon	54518775	54518851	.	-	.	gene_id "XLOC_016554"; transcript_id "5_00048244"; exon_number "3"; gene_name "uc003jpu.1"; oId "upf1_r4.uc003jpu.1.1"; nearest_ref "uc003jpu.1"; class_code "c"; tss_id "TSS15294";
chr5	Cufflinks	exon	54522404	54522495	.	-	.	gene_id "XLOC_016554"; transcript_id "5_00048244"; exon_number "4"; gene_name "uc003jpu.1"; oId "upf1_r4.uc003jpu.1.1"; nearest_ref "uc003jpu.1"; class_code "c"; tss_id "TSS15294";
chr5	Cufflinks	exon	54522663	54522759	.	-	.	gene_id "XLOC_016554"; transcript_id "5_00048244"; exon_number "5"; gene_name "uc003jpu.1"; oId "upf1_r4.uc003jpu.1.1"; nearest_ref "uc003jpu.1"; class_code "c"; tss_id "TSS15294";
chr5	Cufflinks	exon	54522847	54523143	.	-	.	gene_id "XLOC_016554"; transcript_id "5_00048244"; exon_number "6"; gene_name "uc003jpu.1"; oId "upf1_r4.uc003jpu.1.1"; nearest_ref "uc003jpu.1"; class_code "c"; tss_id "TSS15294";
chr5	Cufflinks	exon	54514764	54516634	.	-	.	gene_id "XLOC_016554"; transcript_id "5_00043669"; exon_number "1"; gene_name "uc003jpu.1"; oId "upf1_r4.uc003jpu.1.2"; nearest_ref "uc003jpu.1"; class_code "="; tss_id "TSS15294"; p_id "P15269";
chr5	Cufflinks	exon	54516844	54516954	.	-	.	gene_id "XLOC_016554"; transcript_id "5_00043669"; exon_number "2"; gene_name "uc003jpu.1"; oId "upf1_r4.uc003jpu.1.2"; nearest_ref "uc003jpu.1"; class_code "="; tss_id "TSS15294"; p_id "P15269";
chr5	Cufflinks	exon	54518004	54518227	.	-	.	gene_id "XLOC_016554"; transcript_id "5_00043669"; exon_number "3"; gene_name "uc003jpu.1"; oId "upf1_r4.uc003jpu.1.2"; nearest_ref "uc003jpu.1"; class_code "="; tss_id "TSS15294"; p_id "P15269";
chr5	Cufflinks	exon	54518775	54518851	.	-	.	gene_id "XLOC_016554"; transcript_id "5_00043669"; exon_number "4"; gene_name "uc003jpu.1"; oId "upf1_r4.uc003jpu.1.2"; nearest_ref "uc003jpu.1"; class_code "="; tss_id "TSS15294"; p_id "P15269";
chr5	Cufflinks	exon	54522404	54522495	.	-	.	gene_id "XLOC_016554"; transcript_id "5_00043669"; exon_number "5"; gene_name "uc003jpu.1"; oId "upf1_r4.uc003jpu.1.2"; nearest_ref "uc003jpu.1"; class_code "="; tss_id "TSS15294"; p_id "P15269";
chr5	Cufflinks	exon	54522663	54522759	.	-	.	gene_id "XLOC_016554"; transcript_id "5_00043669"; exon_number "6"; gene_name "uc003jpu.1"; oId "upf1_r4.uc003jpu.1.2"; nearest_ref "uc003jpu.1"; class_code "="; tss_id "TSS15294"; p_id "P15269";
chr5	Cufflinks	exon	54522847	54523143	.	-	.	gene_id "XLOC_016554"; transcript_id "5_00043669"; exon_number "7"; gene_name "uc003jpu.1"; oId "upf1_r4.uc003jpu.1.2"; nearest_ref "uc003jpu.1"; class_code "="; tss_id "TSS15294"; p_id "P15269";
chr5	Cufflinks	exon	54525657	54527688	.	-	.	gene_id "XLOC_016555"; transcript_id "5_00043671"; exon_number "1"; gene_name "uc003jpw.2"; oId "upf3.17132.1"; nearest_ref "uc003jpw.2"; class_code "="; tss_id "TSS15296"; p_id "P15270";
chr5	Cufflinks	exon	54528189	54528374	.	-	.	gene_id "XLOC_016555"; transcript_id "5_00043671"; exon_number "2"; gene_name "uc003jpw.2"; oId "upf3.17132.1"; nearest_ref "uc003jpw.2"; class_code "="; tss_id "TSS15296"; p_id "P15270";
chr5	Cufflinks	exon	54528971	54529508	.	-	.	gene_id "XLOC_016555"; transcript_id "5_00043671"; exon_number "3"; gene_name "uc003jpw.2"; oId "upf3.17132.1"; nearest_ref "uc003jpw.2"; class_code "="; tss_id "TSS15296"; p_id "P15270";
chr5	Cufflinks	exon	54526983	54527688	.	-	.	gene_id "XLOC_016555"; transcript_id "5_00043670"; exon_number "1"; gene_name "uc003jpv.2"; oId "uc003jpv.2_ext"; nearest_ref "uc003jpv.2"; class_code "="; tss_id "TSS15296";
chr5	Cufflinks	exon	54528189	54528374	.	-	.	gene_id "XLOC_016555"; transcript_id "5_00043670"; exon_number "2"; gene_name "uc003jpv.2"; oId "uc003jpv.2_ext"; nearest_ref "uc003jpv.2"; class_code "="; tss_id "TSS15296";
chr5	Cufflinks	exon	54528595	54529508	.	-	.	gene_id "XLOC_016555"; transcript_id "5_00043670"; exon_number "3"; gene_name "uc003jpv.2"; oId "uc003jpv.2_ext"; nearest_ref "uc003jpv.2"; class_code "="; tss_id "TSS15296";
chr5	Cufflinks	exon	54527047	54527688	.	-	.	gene_id "XLOC_016555"; transcript_id "5_00043672"; exon_number "1"; gene_name "uc003jpw.2"; oId "SC3.16283.3"; nearest_ref "uc003jpw.2"; class_code "j"; tss_id "TSS15296";
chr5	Cufflinks	exon	54528189	54529508	.	-	.	gene_id "XLOC_016555"; transcript_id "5_00043672"; exon_number "2"; gene_name "uc003jpw.2"; oId "SC3.16283.3"; nearest_ref "uc003jpw.2"; class_code "j"; tss_id "TSS15296";
chr5	Cufflinks	exon	54529809	54530389	.	-	.	gene_id "XLOC_016556"; transcript_id "5_00046034"; exon_number "1"; oId "SC4.25220.1"; class_code "u";
chr5	Cufflinks	exon	54552072	54552368	.	-	.	gene_id "XLOC_016557"; transcript_id "5_00046927"; exon_number "1"; gene_name "uc010ivw.2"; oId "upf3.17133.1"; nearest_ref "uc010ivw.2"; class_code "j"; tss_id "TSS15298";
chr5	Cufflinks	exon	54555676	54555772	.	-	.	gene_id "XLOC_016557"; transcript_id "5_00046927"; exon_number "2"; gene_name "uc010ivw.2"; oId "upf3.17133.1"; nearest_ref "uc010ivw.2"; class_code "j"; tss_id "TSS15298";
chr5	Cufflinks	exon	54557196	54557327	.	-	.	gene_id "XLOC_016557"; transcript_id "5_00046927"; exon_number "3"; gene_name "uc010ivw.2"; oId "upf3.17133.1"; nearest_ref "uc010ivw.2"; class_code "j"; tss_id "TSS15298";
chr5	Cufflinks	exon	54558458	54558760	.	-	.	gene_id "XLOC_016557"; transcript_id "5_00046927"; exon_number "4"; gene_name "uc010ivw.2"; oId "upf3.17133.1"; nearest_ref "uc010ivw.2"; class_code "j"; tss_id "TSS15298";
chr5	Cufflinks	exon	54562966	54563059	.	-	.	gene_id "XLOC_016557"; transcript_id "5_00046927"; exon_number "5"; gene_name "uc010ivw.2"; oId "upf3.17133.1"; nearest_ref "uc010ivw.2"; class_code "j"; tss_id "TSS15298";
chr5	Cufflinks	exon	54563514	54563650	.	-	.	gene_id "XLOC_016557"; transcript_id "5_00046927"; exon_number "6"; gene_name "uc010ivw.2"; oId "upf3.17133.1"; nearest_ref "uc010ivw.2"; class_code "j"; tss_id "TSS15298";
chr5	Cufflinks	exon	54565241	54565465	.	-	.	gene_id "XLOC_016557"; transcript_id "5_00046927"; exon_number "7"; gene_name "uc010ivw.2"; oId "upf3.17133.1"; nearest_ref "uc010ivw.2"; class_code "j"; tss_id "TSS15298";
chr5	Cufflinks	exon	54566240	54566315	.	-	.	gene_id "XLOC_016557"; transcript_id "5_00046927"; exon_number "8"; gene_name "uc010ivw.2"; oId "upf3.17133.1"; nearest_ref "uc010ivw.2"; class_code "j"; tss_id "TSS15298";
chr5	Cufflinks	exon	54566406	54566534	.	-	.	gene_id "XLOC_016557"; transcript_id "5_00046927"; exon_number "9"; gene_name "uc010ivw.2"; oId "upf3.17133.1"; nearest_ref "uc010ivw.2"; class_code "j"; tss_id "TSS15298";
chr5	Cufflinks	exon	54567915	54568003	.	-	.	gene_id "XLOC_016557"; transcript_id "5_00046927"; exon_number "10"; gene_name "uc010ivw.2"; oId "upf3.17133.1"; nearest_ref "uc010ivw.2"; class_code "j"; tss_id "TSS15298";
chr5	Cufflinks	exon	54569121	54569254	.	-	.	gene_id "XLOC_016557"; transcript_id "5_00046927"; exon_number "11"; gene_name "uc010ivw.2"; oId "upf3.17133.1"; nearest_ref "uc010ivw.2"; class_code "j"; tss_id "TSS15298";
chr5	Cufflinks	exon	54570442	54570559	.	-	.	gene_id "XLOC_016557"; transcript_id "5_00046927"; exon_number "12"; gene_name "uc010ivw.2"; oId "upf3.17133.1"; nearest_ref "uc010ivw.2"; class_code "j"; tss_id "TSS15298";
chr5	Cufflinks	exon	54570694	54570838	.	-	.	gene_id "XLOC_016557"; transcript_id "5_00046927"; exon_number "13"; gene_name "uc010ivw.2"; oId "upf3.17133.1"; nearest_ref "uc010ivw.2"; class_code "j"; tss_id "TSS15298";
chr5	Cufflinks	exon	54572094	54572234	.	-	.	gene_id "XLOC_016557"; transcript_id "5_00046927"; exon_number "14"; gene_name "uc010ivw.2"; oId "upf3.17133.1"; nearest_ref "uc010ivw.2"; class_code "j"; tss_id "TSS15298";
chr5	Cufflinks	exon	54572934	54573110	.	-	.	gene_id "XLOC_016557"; transcript_id "5_00046927"; exon_number "15"; gene_name "uc010ivw.2"; oId "upf3.17133.1"; nearest_ref "uc010ivw.2"; class_code "j"; tss_id "TSS15298";
chr5	Cufflinks	exon	54577200	54577343	.	-	.	gene_id "XLOC_016557"; transcript_id "5_00046927"; exon_number "16"; gene_name "uc010ivw.2"; oId "upf3.17133.1"; nearest_ref "uc010ivw.2"; class_code "j"; tss_id "TSS15298";
chr5	Cufflinks	exon	54579031	54579639	.	-	.	gene_id "XLOC_016557"; transcript_id "5_00046927"; exon_number "17"; gene_name "uc010ivw.2"; oId "upf3.17133.1"; nearest_ref "uc010ivw.2"; class_code "j"; tss_id "TSS15298";
chr5	Cufflinks	exon	54581121	54581244	.	-	.	gene_id "XLOC_016557"; transcript_id "5_00046927"; exon_number "18"; gene_name "uc010ivw.2"; oId "upf3.17133.1"; nearest_ref "uc010ivw.2"; class_code "j"; tss_id "TSS15298";
chr5	Cufflinks	exon	54581524	54581689	.	-	.	gene_id "XLOC_016557"; transcript_id "5_00046927"; exon_number "19"; gene_name "uc010ivw.2"; oId "upf3.17133.1"; nearest_ref "uc010ivw.2"; class_code "j"; tss_id "TSS15298";
chr5	Cufflinks	exon	54585098	54585256	.	-	.	gene_id "XLOC_016557"; transcript_id "5_00046927"; exon_number "20"; gene_name "uc010ivw.2"; oId "upf3.17133.1"; nearest_ref "uc010ivw.2"; class_code "j"; tss_id "TSS15298";
chr5	Cufflinks	exon	54586046	54586172	.	-	.	gene_id "XLOC_016557"; transcript_id "5_00046927"; exon_number "21"; gene_name "uc010ivw.2"; oId "upf3.17133.1"; nearest_ref "uc010ivw.2"; class_code "j"; tss_id "TSS15298";
chr5	Cufflinks	exon	54589845	54589973	.	-	.	gene_id "XLOC_016557"; transcript_id "5_00046927"; exon_number "22"; gene_name "uc010ivw.2"; oId "upf3.17133.1"; nearest_ref "uc010ivw.2"; class_code "j"; tss_id "TSS15298";
chr5	Cufflinks	exon	54591207	54591352	.	-	.	gene_id "XLOC_016557"; transcript_id "5_00046927"; exon_number "23"; gene_name "uc010ivw.2"; oId "upf3.17133.1"; nearest_ref "uc010ivw.2"; class_code "j"; tss_id "TSS15298";
chr5	Cufflinks	exon	54592048	54592177	.	-	.	gene_id "XLOC_016557"; transcript_id "5_00046927"; exon_number "24"; gene_name "uc010ivw.2"; oId "upf3.17133.1"; nearest_ref "uc010ivw.2"; class_code "j"; tss_id "TSS15298";
chr5	Cufflinks	exon	54593113	54593226	.	-	.	gene_id "XLOC_016557"; transcript_id "5_00046927"; exon_number "25"; gene_name "uc010ivw.2"; oId "upf3.17133.1"; nearest_ref "uc010ivw.2"; class_code "j"; tss_id "TSS15298";
chr5	Cufflinks	exon	54594419	54594492	.	-	.	gene_id "XLOC_016557"; transcript_id "5_00046927"; exon_number "26"; gene_name "uc010ivw.2"; oId "upf3.17133.1"; nearest_ref "uc010ivw.2"; class_code "j"; tss_id "TSS15298";
chr5	Cufflinks	exon	54603215	54603521	.	-	.	gene_id "XLOC_016557"; transcript_id "5_00046927"; exon_number "27"; gene_name "uc010ivw.2"; oId "upf3.17133.1"; nearest_ref "uc010ivw.2"; class_code "j"; tss_id "TSS15298";
chr5	hg19_knownGene	exon	54552074	54552368	.	-	.	gene_id "XLOC_016557"; transcript_id "5_00043674"; exon_number "1"; gene_name "uc010ivw.2"; oId "uc010ivw.2"; nearest_ref "uc010ivw.2"; class_code "="; tss_id "TSS15298";
chr5	hg19_knownGene	exon	54555676	54555772	.	-	.	gene_id "XLOC_016557"; transcript_id "5_00043674"; exon_number "2"; gene_name "uc010ivw.2"; oId "uc010ivw.2"; nearest_ref "uc010ivw.2"; class_code "="; tss_id "TSS15298";
chr5	hg19_knownGene	exon	54557196	54557327	.	-	.	gene_id "XLOC_016557"; transcript_id "5_00043674"; exon_number "3"; gene_name "uc010ivw.2"; oId "uc010ivw.2"; nearest_ref "uc010ivw.2"; class_code "="; tss_id "TSS15298";
chr5	hg19_knownGene	exon	54558458	54558760	.	-	.	gene_id "XLOC_016557"; transcript_id "5_00043674"; exon_number "4"; gene_name "uc010ivw.2"; oId "uc010ivw.2"; nearest_ref "uc010ivw.2"; class_code "="; tss_id "TSS15298";
chr5	hg19_knownGene	exon	54562966	54563059	.	-	.	gene_id "XLOC_016557"; transcript_id "5_00043674"; exon_number "5"; gene_name "uc010ivw.2"; oId "uc010ivw.2"; nearest_ref "uc010ivw.2"; class_code "="; tss_id "TSS15298";
chr5	hg19_knownGene	exon	54563514	54563650	.	-	.	gene_id "XLOC_016557"; transcript_id "5_00043674"; exon_number "6"; gene_name "uc010ivw.2"; oId "uc010ivw.2"; nearest_ref "uc010ivw.2"; class_code "="; tss_id "TSS15298";
chr5	hg19_knownGene	exon	54565241	54565465	.	-	.	gene_id "XLOC_016557"; transcript_id "5_00043674"; exon_number "7"; gene_name "uc010ivw.2"; oId "uc010ivw.2"; nearest_ref "uc010ivw.2"; class_code "="; tss_id "TSS15298";
chr5	hg19_knownGene	exon	54566240	54566315	.	-	.	gene_id "XLOC_016557"; transcript_id "5_00043674"; exon_number "8"; gene_name "uc010ivw.2"; oId "uc010ivw.2"; nearest_ref "uc010ivw.2"; class_code "="; tss_id "TSS15298";
chr5	hg19_knownGene	exon	54566406	54566534	.	-	.	gene_id "XLOC_016557"; transcript_id "5_00043674"; exon_number "9"; gene_name "uc010ivw.2"; oId "uc010ivw.2"; nearest_ref "uc010ivw.2"; class_code "="; tss_id "TSS15298";
chr5	hg19_knownGene	exon	54567915	54568003	.	-	.	gene_id "XLOC_016557"; transcript_id "5_00043674"; exon_number "10"; gene_name "uc010ivw.2"; oId "uc010ivw.2"; nearest_ref "uc010ivw.2"; class_code "="; tss_id "TSS15298";
chr5	hg19_knownGene	exon	54569121	54569205	.	-	.	gene_id "XLOC_016557"; transcript_id "5_00043674"; exon_number "11"; gene_name "uc010ivw.2"; oId "uc010ivw.2"; nearest_ref "uc010ivw.2"; class_code "="; tss_id "TSS15298";
chr5	hg19_knownGene	exon	54570442	54570559	.	-	.	gene_id "XLOC_016557"; transcript_id "5_00043674"; exon_number "12"; gene_name "uc010ivw.2"; oId "uc010ivw.2"; nearest_ref "uc010ivw.2"; class_code "="; tss_id "TSS15298";
chr5	hg19_knownGene	exon	54570694	54570838	.	-	.	gene_id "XLOC_016557"; transcript_id "5_00043674"; exon_number "13"; gene_name "uc010ivw.2"; oId "uc010ivw.2"; nearest_ref "uc010ivw.2"; class_code "="; tss_id "TSS15298";
chr5	hg19_knownGene	exon	54572094	54572234	.	-	.	gene_id "XLOC_016557"; transcript_id "5_00043674"; exon_number "14"; gene_name "uc010ivw.2"; oId "uc010ivw.2"; nearest_ref "uc010ivw.2"; class_code "="; tss_id "TSS15298";
chr5	hg19_knownGene	exon	54572934	54573110	.	-	.	gene_id "XLOC_016557"; transcript_id "5_00043674"; exon_number "15"; gene_name "uc010ivw.2"; oId "uc010ivw.2"; nearest_ref "uc010ivw.2"; class_code "="; tss_id "TSS15298";
chr5	hg19_knownGene	exon	54577200	54577343	.	-	.	gene_id "XLOC_016557"; transcript_id "5_00043674"; exon_number "16"; gene_name "uc010ivw.2"; oId "uc010ivw.2"; nearest_ref "uc010ivw.2"; class_code "="; tss_id "TSS15298";
chr5	hg19_knownGene	exon	54578944	54579639	.	-	.	gene_id "XLOC_016557"; transcript_id "5_00043674"; exon_number "17"; gene_name "uc010ivw.2"; oId "uc010ivw.2"; nearest_ref "uc010ivw.2"; class_code "="; tss_id "TSS15298";
chr5	hg19_knownGene	exon	54581121	54581244	.	-	.	gene_id "XLOC_016557"; transcript_id "5_00043674"; exon_number "18"; gene_name "uc010ivw.2"; oId "uc010ivw.2"; nearest_ref "uc010ivw.2"; class_code "="; tss_id "TSS15298";
chr5	hg19_knownGene	exon	54581524	54581689	.	-	.	gene_id "XLOC_016557"; transcript_id "5_00043674"; exon_number "19"; gene_name "uc010ivw.2"; oId "uc010ivw.2"; nearest_ref "uc010ivw.2"; class_code "="; tss_id "TSS15298";
chr5	hg19_knownGene	exon	54585098	54585256	.	-	.	gene_id "XLOC_016557"; transcript_id "5_00043674"; exon_number "20"; gene_name "uc010ivw.2"; oId "uc010ivw.2"; nearest_ref "uc010ivw.2"; class_code "="; tss_id "TSS15298";
chr5	hg19_knownGene	exon	54586046	54586172	.	-	.	gene_id "XLOC_016557"; transcript_id "5_00043674"; exon_number "21"; gene_name "uc010ivw.2"; oId "uc010ivw.2"; nearest_ref "uc010ivw.2"; class_code "="; tss_id "TSS15298";
chr5	hg19_knownGene	exon	54589845	54589973	.	-	.	gene_id "XLOC_016557"; transcript_id "5_00043674"; exon_number "22"; gene_name "uc010ivw.2"; oId "uc010ivw.2"; nearest_ref "uc010ivw.2"; class_code "="; tss_id "TSS15298";
chr5	hg19_knownGene	exon	54591207	54591352	.	-	.	gene_id "XLOC_016557"; transcript_id "5_00043674"; exon_number "23"; gene_name "uc010ivw.2"; oId "uc010ivw.2"; nearest_ref "uc010ivw.2"; class_code "="; tss_id "TSS15298";
chr5	hg19_knownGene	exon	54592048	54592177	.	-	.	gene_id "XLOC_016557"; transcript_id "5_00043674"; exon_number "24"; gene_name "uc010ivw.2"; oId "uc010ivw.2"; nearest_ref "uc010ivw.2"; class_code "="; tss_id "TSS15298";
chr5	hg19_knownGene	exon	54593113	54593226	.	-	.	gene_id "XLOC_016557"; transcript_id "5_00043674"; exon_number "25"; gene_name "uc010ivw.2"; oId "uc010ivw.2"; nearest_ref "uc010ivw.2"; class_code "="; tss_id "TSS15298";
chr5	hg19_knownGene	exon	54594419	54594492	.	-	.	gene_id "XLOC_016557"; transcript_id "5_00043674"; exon_number "26"; gene_name "uc010ivw.2"; oId "uc010ivw.2"; nearest_ref "uc010ivw.2"; class_code "="; tss_id "TSS15298";
chr5	hg19_knownGene	exon	54603215	54603521	.	-	.	gene_id "XLOC_016557"; transcript_id "5_00043674"; exon_number "27"; gene_name "uc010ivw.2"; oId "uc010ivw.2"; nearest_ref "uc010ivw.2"; class_code "="; tss_id "TSS15298";
chr5	Cufflinks	exon	54552074	54552368	.	-	.	gene_id "XLOC_016557"; transcript_id "5_00043673"; exon_number "1"; gene_name "uc003jpx.2"; oId "uc003jpx.2_ext"; nearest_ref "uc003jpx.2"; class_code "="; tss_id "TSS15299"; p_id "P15271";
chr5	Cufflinks	exon	54555676	54555772	.	-	.	gene_id "XLOC_016557"; transcript_id "5_00043673"; exon_number "2"; gene_name "uc003jpx.2"; oId "uc003jpx.2_ext"; nearest_ref "uc003jpx.2"; class_code "="; tss_id "TSS15299"; p_id "P15271";
chr5	Cufflinks	exon	54557196	54557327	.	-	.	gene_id "XLOC_016557"; transcript_id "5_00043673"; exon_number "3"; gene_name "uc003jpx.2"; oId "uc003jpx.2_ext"; nearest_ref "uc003jpx.2"; class_code "="; tss_id "TSS15299"; p_id "P15271";
chr5	Cufflinks	exon	54558458	54558760	.	-	.	gene_id "XLOC_016557"; transcript_id "5_00043673"; exon_number "4"; gene_name "uc003jpx.2"; oId "uc003jpx.2_ext"; nearest_ref "uc003jpx.2"; class_code "="; tss_id "TSS15299"; p_id "P15271";
chr5	Cufflinks	exon	54562966	54563059	.	-	.	gene_id "XLOC_016557"; transcript_id "5_00043673"; exon_number "5"; gene_name "uc003jpx.2"; oId "uc003jpx.2_ext"; nearest_ref "uc003jpx.2"; class_code "="; tss_id "TSS15299"; p_id "P15271";
chr5	Cufflinks	exon	54563514	54563650	.	-	.	gene_id "XLOC_016557"; transcript_id "5_00043673"; exon_number "6"; gene_name "uc003jpx.2"; oId "uc003jpx.2_ext"; nearest_ref "uc003jpx.2"; class_code "="; tss_id "TSS15299"; p_id "P15271";
chr5	Cufflinks	exon	54565241	54565465	.	-	.	gene_id "XLOC_016557"; transcript_id "5_00043673"; exon_number "7"; gene_name "uc003jpx.2"; oId "uc003jpx.2_ext"; nearest_ref "uc003jpx.2"; class_code "="; tss_id "TSS15299"; p_id "P15271";
chr5	Cufflinks	exon	54566240	54566315	.	-	.	gene_id "XLOC_016557"; transcript_id "5_00043673"; exon_number "8"; gene_name "uc003jpx.2"; oId "uc003jpx.2_ext"; nearest_ref "uc003jpx.2"; class_code "="; tss_id "TSS15299"; p_id "P15271";
chr5	Cufflinks	exon	54566406	54566534	.	-	.	gene_id "XLOC_016557"; transcript_id "5_00043673"; exon_number "9"; gene_name "uc003jpx.2"; oId "uc003jpx.2_ext"; nearest_ref "uc003jpx.2"; class_code "="; tss_id "TSS15299"; p_id "P15271";
chr5	Cufflinks	exon	54567915	54568003	.	-	.	gene_id "XLOC_016557"; transcript_id "5_00043673"; exon_number "10"; gene_name "uc003jpx.2"; oId "uc003jpx.2_ext"; nearest_ref "uc003jpx.2"; class_code "="; tss_id "TSS15299"; p_id "P15271";
chr5	Cufflinks	exon	54569121	54569205	.	-	.	gene_id "XLOC_016557"; transcript_id "5_00043673"; exon_number "11"; gene_name "uc003jpx.2"; oId "uc003jpx.2_ext"; nearest_ref "uc003jpx.2"; class_code "="; tss_id "TSS15299"; p_id "P15271";
chr5	Cufflinks	exon	54570442	54570559	.	-	.	gene_id "XLOC_016557"; transcript_id "5_00043673"; exon_number "12"; gene_name "uc003jpx.2"; oId "uc003jpx.2_ext"; nearest_ref "uc003jpx.2"; class_code "="; tss_id "TSS15299"; p_id "P15271";
chr5	Cufflinks	exon	54570694	54570838	.	-	.	gene_id "XLOC_016557"; transcript_id "5_00043673"; exon_number "13"; gene_name "uc003jpx.2"; oId "uc003jpx.2_ext"; nearest_ref "uc003jpx.2"; class_code "="; tss_id "TSS15299"; p_id "P15271";
chr5	Cufflinks	exon	54572094	54572234	.	-	.	gene_id "XLOC_016557"; transcript_id "5_00043673"; exon_number "14"; gene_name "uc003jpx.2"; oId "uc003jpx.2_ext"; nearest_ref "uc003jpx.2"; class_code "="; tss_id "TSS15299"; p_id "P15271";
chr5	Cufflinks	exon	54572934	54573110	.	-	.	gene_id "XLOC_016557"; transcript_id "5_00043673"; exon_number "15"; gene_name "uc003jpx.2"; oId "uc003jpx.2_ext"; nearest_ref "uc003jpx.2"; class_code "="; tss_id "TSS15299"; p_id "P15271";
chr5	Cufflinks	exon	54577200	54577343	.	-	.	gene_id "XLOC_016557"; transcript_id "5_00043673"; exon_number "16"; gene_name "uc003jpx.2"; oId "uc003jpx.2_ext"; nearest_ref "uc003jpx.2"; class_code "="; tss_id "TSS15299"; p_id "P15271";
chr5	Cufflinks	exon	54579031	54579639	.	-	.	gene_id "XLOC_016557"; transcript_id "5_00043673"; exon_number "17"; gene_name "uc003jpx.2"; oId "uc003jpx.2_ext"; nearest_ref "uc003jpx.2"; class_code "="; tss_id "TSS15299"; p_id "P15271";
chr5	Cufflinks	exon	54581121	54581244	.	-	.	gene_id "XLOC_016557"; transcript_id "5_00043673"; exon_number "18"; gene_name "uc003jpx.2"; oId "uc003jpx.2_ext"; nearest_ref "uc003jpx.2"; class_code "="; tss_id "TSS15299"; p_id "P15271";
chr5	Cufflinks	exon	54581524	54581689	.	-	.	gene_id "XLOC_016557"; transcript_id "5_00043673"; exon_number "19"; gene_name "uc003jpx.2"; oId "uc003jpx.2_ext"; nearest_ref "uc003jpx.2"; class_code "="; tss_id "TSS15299"; p_id "P15271";
chr5	Cufflinks	exon	54585098	54585256	.	-	.	gene_id "XLOC_016557"; transcript_id "5_00043673"; exon_number "20"; gene_name "uc003jpx.2"; oId "uc003jpx.2_ext"; nearest_ref "uc003jpx.2"; class_code "="; tss_id "TSS15299"; p_id "P15271";
chr5	Cufflinks	exon	54586046	54586172	.	-	.	gene_id "XLOC_016557"; transcript_id "5_00043673"; exon_number "21"; gene_name "uc003jpx.2"; oId "uc003jpx.2_ext"; nearest_ref "uc003jpx.2"; class_code "="; tss_id "TSS15299"; p_id "P15271";
chr5	Cufflinks	exon	54589845	54589973	.	-	.	gene_id "XLOC_016557"; transcript_id "5_00043673"; exon_number "22"; gene_name "uc003jpx.2"; oId "uc003jpx.2_ext"; nearest_ref "uc003jpx.2"; class_code "="; tss_id "TSS15299"; p_id "P15271";
chr5	Cufflinks	exon	54591207	54591352	.	-	.	gene_id "XLOC_016557"; transcript_id "5_00043673"; exon_number "23"; gene_name "uc003jpx.2"; oId "uc003jpx.2_ext"; nearest_ref "uc003jpx.2"; class_code "="; tss_id "TSS15299"; p_id "P15271";
chr5	Cufflinks	exon	54592048	54592177	.	-	.	gene_id "XLOC_016557"; transcript_id "5_00043673"; exon_number "24"; gene_name "uc003jpx.2"; oId "uc003jpx.2_ext"; nearest_ref "uc003jpx.2"; class_code "="; tss_id "TSS15299"; p_id "P15271";
chr5	Cufflinks	exon	54593113	54593226	.	-	.	gene_id "XLOC_016557"; transcript_id "5_00043673"; exon_number "25"; gene_name "uc003jpx.2"; oId "uc003jpx.2_ext"; nearest_ref "uc003jpx.2"; class_code "="; tss_id "TSS15299"; p_id "P15271";
chr5	Cufflinks	exon	54594419	54594492	.	-	.	gene_id "XLOC_016557"; transcript_id "5_00043673"; exon_number "26"; gene_name "uc003jpx.2"; oId "uc003jpx.2_ext"; nearest_ref "uc003jpx.2"; class_code "="; tss_id "TSS15299"; p_id "P15271";
chr5	Cufflinks	exon	54603215	54603688	.	-	.	gene_id "XLOC_016557"; transcript_id "5_00043673"; exon_number "27"; gene_name "uc003jpx.2"; oId "uc003jpx.2_ext"; nearest_ref "uc003jpx.2"; class_code "="; tss_id "TSS15299"; p_id "P15271";
chr5	hg19_knownGene	exon	54720685	54721162	.	-	.	gene_id "XLOC_016558"; transcript_id "5_00043676"; exon_number "1"; gene_name "uc003jqa.2"; oId "uc003jqa.2"; nearest_ref "uc003jqa.2"; class_code "="; tss_id "TSS15300"; p_id "P15273";
chr5	hg19_knownGene	exon	54721691	54721867	.	-	.	gene_id "XLOC_016558"; transcript_id "5_00043676"; exon_number "2"; gene_name "uc003jqa.2"; oId "uc003jqa.2"; nearest_ref "uc003jqa.2"; class_code "="; tss_id "TSS15300"; p_id "P15273";
chr5	hg19_knownGene	exon	54737679	54737736	.	-	.	gene_id "XLOC_016558"; transcript_id "5_00043676"; exon_number "3"; gene_name "uc003jqa.2"; oId "uc003jqa.2"; nearest_ref "uc003jqa.2"; class_code "="; tss_id "TSS15300"; p_id "P15273";
chr5	hg19_knownGene	exon	54763697	54763977	.	-	.	gene_id "XLOC_016558"; transcript_id "5_00043676"; exon_number "4"; gene_name "uc003jqa.2"; oId "uc003jqa.2"; nearest_ref "uc003jqa.2"; class_code "="; tss_id "TSS15300"; p_id "P15273";
chr5	hg19_knownGene	exon	54771127	54771278	.	-	.	gene_id "XLOC_016558"; transcript_id "5_00043676"; exon_number "5"; gene_name "uc003jqa.2"; oId "uc003jqa.2"; nearest_ref "uc003jqa.2"; class_code "="; tss_id "TSS15300"; p_id "P15273";
chr5	hg19_knownGene	exon	54830400	54830873	.	-	.	gene_id "XLOC_016558"; transcript_id "5_00043676"; exon_number "6"; gene_name "uc003jqa.2"; oId "uc003jqa.2"; nearest_ref "uc003jqa.2"; class_code "="; tss_id "TSS15300"; p_id "P15273";
chr5	hg19_knownGene	exon	54720685	54721162	.	-	.	gene_id "XLOC_016558"; transcript_id "5_00043675"; exon_number "1"; gene_name "uc003jpz.2"; oId "uc003jpz.2"; nearest_ref "uc003jpz.2"; class_code "="; tss_id "TSS15300"; p_id "P15272";
chr5	hg19_knownGene	exon	54721691	54721867	.	-	.	gene_id "XLOC_016558"; transcript_id "5_00043675"; exon_number "2"; gene_name "uc003jpz.2"; oId "uc003jpz.2"; nearest_ref "uc003jpz.2"; class_code "="; tss_id "TSS15300"; p_id "P15272";
chr5	hg19_knownGene	exon	54737679	54737736	.	-	.	gene_id "XLOC_016558"; transcript_id "5_00043675"; exon_number "3"; gene_name "uc003jpz.2"; oId "uc003jpz.2"; nearest_ref "uc003jpz.2"; class_code "="; tss_id "TSS15300"; p_id "P15272";
chr5	hg19_knownGene	exon	54763697	54763977	.	-	.	gene_id "XLOC_016558"; transcript_id "5_00043675"; exon_number "4"; gene_name "uc003jpz.2"; oId "uc003jpz.2"; nearest_ref "uc003jpz.2"; class_code "="; tss_id "TSS15300"; p_id "P15272";
chr5	hg19_knownGene	exon	54786788	54786942	.	-	.	gene_id "XLOC_016558"; transcript_id "5_00043675"; exon_number "5"; gene_name "uc003jpz.2"; oId "uc003jpz.2"; nearest_ref "uc003jpz.2"; class_code "="; tss_id "TSS15300"; p_id "P15272";
chr5	hg19_knownGene	exon	54830400	54830873	.	-	.	gene_id "XLOC_016558"; transcript_id "5_00043675"; exon_number "6"; gene_name "uc003jpz.2"; oId "uc003jpz.2"; nearest_ref "uc003jpz.2"; class_code "="; tss_id "TSS15300"; p_id "P15272";
chr5	Cufflinks	exon	54720685	54721162	.	-	.	gene_id "XLOC_016558"; transcript_id "5_00043677"; exon_number "1"; gene_name "uc003jqb.2"; oId "uc003jqb.2_ext"; nearest_ref "uc003jqb.2"; class_code "="; tss_id "TSS15300";
chr5	Cufflinks	exon	54721691	54721867	.	-	.	gene_id "XLOC_016558"; transcript_id "5_00043677"; exon_number "2"; gene_name "uc003jqb.2"; oId "uc003jqb.2_ext"; nearest_ref "uc003jqb.2"; class_code "="; tss_id "TSS15300";
chr5	Cufflinks	exon	54737679	54737736	.	-	.	gene_id "XLOC_016558"; transcript_id "5_00043677"; exon_number "3"; gene_name "uc003jqb.2"; oId "uc003jqb.2_ext"; nearest_ref "uc003jqb.2"; class_code "="; tss_id "TSS15300";
chr5	Cufflinks	exon	54763697	54763977	.	-	.	gene_id "XLOC_016558"; transcript_id "5_00043677"; exon_number "4"; gene_name "uc003jqb.2"; oId "uc003jqb.2_ext"; nearest_ref "uc003jqb.2"; class_code "="; tss_id "TSS15300";
chr5	Cufflinks	exon	54771127	54771278	.	-	.	gene_id "XLOC_016558"; transcript_id "5_00043677"; exon_number "5"; gene_name "uc003jqb.2"; oId "uc003jqb.2_ext"; nearest_ref "uc003jqb.2"; class_code "="; tss_id "TSS15300";
chr5	Cufflinks	exon	54786788	54786942	.	-	.	gene_id "XLOC_016558"; transcript_id "5_00043677"; exon_number "6"; gene_name "uc003jqb.2"; oId "uc003jqb.2_ext"; nearest_ref "uc003jqb.2"; class_code "="; tss_id "TSS15300";
chr5	Cufflinks	exon	54830400	54830895	.	-	.	gene_id "XLOC_016558"; transcript_id "5_00043677"; exon_number "7"; gene_name "uc003jqb.2"; oId "uc003jqb.2_ext"; nearest_ref "uc003jqb.2"; class_code "="; tss_id "TSS15300";
chr5	hg19_knownGene	exon	54824670	54830370	.	-	.	gene_id "XLOC_016559"; transcript_id "5_00043678"; exon_number "1"; gene_name "uc003jqc.1"; oId "uc003jqc.1"; nearest_ref "uc003jqc.1"; class_code "=";
chr5	Cufflinks	exon	54907810	54909129	.	-	.	gene_id "XLOC_016560"; transcript_id "5_00048247"; exon_number "1"; oId "upf1_r4.29967.1"; class_code "u";
chr5	Cufflinks	exon	54910450	54910759	.	-	.	gene_id "XLOC_016561"; transcript_id "5_00048248"; exon_number "1"; oId "upf1_r4.29978.1"; class_code "u";
chr5	Cufflinks	exon	54913849	54914621	.	-	.	gene_id "XLOC_016562"; transcript_id "5_00048249"; exon_number "1"; oId "upf1_r4.29979.1"; class_code "u";
chr5	Cufflinks	exon	54917716	54917990	.	-	.	gene_id "XLOC_016563"; transcript_id "5_00048250"; exon_number "1"; oId "upf1_r4.29981.1"; class_code "u";
chr5	Cufflinks	exon	54921408	54922487	.	-	.	gene_id "XLOC_016564"; transcript_id "5_00046929"; exon_number "1"; gene_name "uc010ivy.2"; oId "upf3.17124.1"; nearest_ref "uc010ivy.2"; class_code "j"; tss_id "TSS15301";
chr5	Cufflinks	exon	54923719	54923808	.	-	.	gene_id "XLOC_016564"; transcript_id "5_00046929"; exon_number "2"; gene_name "uc010ivy.2"; oId "upf3.17124.1"; nearest_ref "uc010ivy.2"; class_code "j"; tss_id "TSS15301";
chr5	Cufflinks	exon	54929582	54929730	.	-	.	gene_id "XLOC_016564"; transcript_id "5_00046929"; exon_number "3"; gene_name "uc010ivy.2"; oId "upf3.17124.1"; nearest_ref "uc010ivy.2"; class_code "j"; tss_id "TSS15301";
chr5	Cufflinks	exon	54931372	54931485	.	-	.	gene_id "XLOC_016564"; transcript_id "5_00046929"; exon_number "4"; gene_name "uc010ivy.2"; oId "upf3.17124.1"; nearest_ref "uc010ivy.2"; class_code "j"; tss_id "TSS15301";
chr5	Cufflinks	exon	54941617	54941723	.	-	.	gene_id "XLOC_016564"; transcript_id "5_00046929"; exon_number "5"; gene_name "uc010ivy.2"; oId "upf3.17124.1"; nearest_ref "uc010ivy.2"; class_code "j"; tss_id "TSS15301";
chr5	Cufflinks	exon	54945035	54945142	.	-	.	gene_id "XLOC_016564"; transcript_id "5_00046929"; exon_number "6"; gene_name "uc010ivy.2"; oId "upf3.17124.1"; nearest_ref "uc010ivy.2"; class_code "j"; tss_id "TSS15301";
chr5	Cufflinks	exon	54948357	54948551	.	-	.	gene_id "XLOC_016564"; transcript_id "5_00046929"; exon_number "7"; gene_name "uc010ivy.2"; oId "upf3.17124.1"; nearest_ref "uc010ivy.2"; class_code "j"; tss_id "TSS15301";
chr5	Cufflinks	exon	54952543	54952602	.	-	.	gene_id "XLOC_016564"; transcript_id "5_00046929"; exon_number "8"; gene_name "uc010ivy.2"; oId "upf3.17124.1"; nearest_ref "uc010ivy.2"; class_code "j"; tss_id "TSS15301";
chr5	Cufflinks	exon	54960521	54960691	.	-	.	gene_id "XLOC_016564"; transcript_id "5_00046929"; exon_number "9"; gene_name "uc010ivy.2"; oId "upf3.17124.1"; nearest_ref "uc010ivy.2"; class_code "j"; tss_id "TSS15301";
chr5	Cufflinks	exon	54965056	54965149	.	-	.	gene_id "XLOC_016564"; transcript_id "5_00046929"; exon_number "10"; gene_name "uc010ivy.2"; oId "upf3.17124.1"; nearest_ref "uc010ivy.2"; class_code "j"; tss_id "TSS15301";
chr5	Cufflinks	exon	54965385	54965448	.	-	.	gene_id "XLOC_016564"; transcript_id "5_00046929"; exon_number "11"; gene_name "uc010ivy.2"; oId "upf3.17124.1"; nearest_ref "uc010ivy.2"; class_code "j"; tss_id "TSS15301";
chr5	Cufflinks	exon	54965586	54965707	.	-	.	gene_id "XLOC_016564"; transcript_id "5_00046929"; exon_number "12"; gene_name "uc010ivy.2"; oId "upf3.17124.1"; nearest_ref "uc010ivy.2"; class_code "j"; tss_id "TSS15301";
chr5	Cufflinks	exon	54968391	54968523	.	-	.	gene_id "XLOC_016564"; transcript_id "5_00046929"; exon_number "13"; gene_name "uc010ivy.2"; oId "upf3.17124.1"; nearest_ref "uc010ivy.2"; class_code "j"; tss_id "TSS15301";
chr5	Cufflinks	exon	54993674	54993820	.	-	.	gene_id "XLOC_016564"; transcript_id "5_00046929"; exon_number "14"; gene_name "uc010ivy.2"; oId "upf3.17124.1"; nearest_ref "uc010ivy.2"; class_code "j"; tss_id "TSS15301";
chr5	Cufflinks	exon	54998567	54998719	.	-	.	gene_id "XLOC_016564"; transcript_id "5_00046929"; exon_number "15"; gene_name "uc010ivy.2"; oId "upf3.17124.1"; nearest_ref "uc010ivy.2"; class_code "j"; tss_id "TSS15301";
chr5	Cufflinks	exon	55000150	55000262	.	-	.	gene_id "XLOC_016564"; transcript_id "5_00046929"; exon_number "16"; gene_name "uc010ivy.2"; oId "upf3.17124.1"; nearest_ref "uc010ivy.2"; class_code "j"; tss_id "TSS15301";
chr5	Cufflinks	exon	55007280	55007327	.	-	.	gene_id "XLOC_016564"; transcript_id "5_00046929"; exon_number "17"; gene_name "uc010ivy.2"; oId "upf3.17124.1"; nearest_ref "uc010ivy.2"; class_code "j"; tss_id "TSS15301";
chr5	Cufflinks	exon	55008045	55008554	.	-	.	gene_id "XLOC_016564"; transcript_id "5_00046929"; exon_number "18"; gene_name "uc010ivy.2"; oId "upf3.17124.1"; nearest_ref "uc010ivy.2"; class_code "j"; tss_id "TSS15301";
chr5	Cufflinks	exon	54921556	54922487	.	-	.	gene_id "XLOC_016564"; transcript_id "5_00048252"; exon_number "1"; gene_name "uc010ivy.2"; oId "upf1_r4.29980.2"; nearest_ref "uc010ivy.2"; class_code "j"; tss_id "TSS15301";
chr5	Cufflinks	exon	54923719	54923808	.	-	.	gene_id "XLOC_016564"; transcript_id "5_00048252"; exon_number "2"; gene_name "uc010ivy.2"; oId "upf1_r4.29980.2"; nearest_ref "uc010ivy.2"; class_code "j"; tss_id "TSS15301";
chr5	Cufflinks	exon	54929582	54929730	.	-	.	gene_id "XLOC_016564"; transcript_id "5_00048252"; exon_number "3"; gene_name "uc010ivy.2"; oId "upf1_r4.29980.2"; nearest_ref "uc010ivy.2"; class_code "j"; tss_id "TSS15301";
chr5	Cufflinks	exon	54931372	54931485	.	-	.	gene_id "XLOC_016564"; transcript_id "5_00048252"; exon_number "4"; gene_name "uc010ivy.2"; oId "upf1_r4.29980.2"; nearest_ref "uc010ivy.2"; class_code "j"; tss_id "TSS15301";
chr5	Cufflinks	exon	54941617	54941723	.	-	.	gene_id "XLOC_016564"; transcript_id "5_00048252"; exon_number "5"; gene_name "uc010ivy.2"; oId "upf1_r4.29980.2"; nearest_ref "uc010ivy.2"; class_code "j"; tss_id "TSS15301";
chr5	Cufflinks	exon	54945035	54945142	.	-	.	gene_id "XLOC_016564"; transcript_id "5_00048252"; exon_number "6"; gene_name "uc010ivy.2"; oId "upf1_r4.29980.2"; nearest_ref "uc010ivy.2"; class_code "j"; tss_id "TSS15301";
chr5	Cufflinks	exon	54948357	54948551	.	-	.	gene_id "XLOC_016564"; transcript_id "5_00048252"; exon_number "7"; gene_name "uc010ivy.2"; oId "upf1_r4.29980.2"; nearest_ref "uc010ivy.2"; class_code "j"; tss_id "TSS15301";
chr5	Cufflinks	exon	54952543	54952602	.	-	.	gene_id "XLOC_016564"; transcript_id "5_00048252"; exon_number "8"; gene_name "uc010ivy.2"; oId "upf1_r4.29980.2"; nearest_ref "uc010ivy.2"; class_code "j"; tss_id "TSS15301";
chr5	Cufflinks	exon	54960521	54960691	.	-	.	gene_id "XLOC_016564"; transcript_id "5_00048252"; exon_number "9"; gene_name "uc010ivy.2"; oId "upf1_r4.29980.2"; nearest_ref "uc010ivy.2"; class_code "j"; tss_id "TSS15301";
chr5	Cufflinks	exon	54965056	54965149	.	-	.	gene_id "XLOC_016564"; transcript_id "5_00048252"; exon_number "10"; gene_name "uc010ivy.2"; oId "upf1_r4.29980.2"; nearest_ref "uc010ivy.2"; class_code "j"; tss_id "TSS15301";
chr5	Cufflinks	exon	54965385	54965448	.	-	.	gene_id "XLOC_016564"; transcript_id "5_00048252"; exon_number "11"; gene_name "uc010ivy.2"; oId "upf1_r4.29980.2"; nearest_ref "uc010ivy.2"; class_code "j"; tss_id "TSS15301";
chr5	Cufflinks	exon	54965586	54965707	.	-	.	gene_id "XLOC_016564"; transcript_id "5_00048252"; exon_number "12"; gene_name "uc010ivy.2"; oId "upf1_r4.29980.2"; nearest_ref "uc010ivy.2"; class_code "j"; tss_id "TSS15301";
chr5	Cufflinks	exon	54968391	54968523	.	-	.	gene_id "XLOC_016564"; transcript_id "5_00048252"; exon_number "13"; gene_name "uc010ivy.2"; oId "upf1_r4.29980.2"; nearest_ref "uc010ivy.2"; class_code "j"; tss_id "TSS15301";
chr5	Cufflinks	exon	54993674	54993820	.	-	.	gene_id "XLOC_016564"; transcript_id "5_00048252"; exon_number "14"; gene_name "uc010ivy.2"; oId "upf1_r4.29980.2"; nearest_ref "uc010ivy.2"; class_code "j"; tss_id "TSS15301";
chr5	Cufflinks	exon	55008045	55008554	.	-	.	gene_id "XLOC_016564"; transcript_id "5_00048252"; exon_number "15"; gene_name "uc010ivy.2"; oId "upf1_r4.29980.2"; nearest_ref "uc010ivy.2"; class_code "j"; tss_id "TSS15301";
chr5	Cufflinks	exon	54921556	54922487	.	-	.	gene_id "XLOC_016564"; transcript_id "5_00048251"; exon_number "1"; gene_name "uc010ivy.2"; oId "upf1_r4.29980.1"; nearest_ref "uc010ivy.2"; class_code "j"; tss_id "TSS15301";
chr5	Cufflinks	exon	54923719	54923808	.	-	.	gene_id "XLOC_016564"; transcript_id "5_00048251"; exon_number "2"; gene_name "uc010ivy.2"; oId "upf1_r4.29980.1"; nearest_ref "uc010ivy.2"; class_code "j"; tss_id "TSS15301";
chr5	Cufflinks	exon	54929582	54929730	.	-	.	gene_id "XLOC_016564"; transcript_id "5_00048251"; exon_number "3"; gene_name "uc010ivy.2"; oId "upf1_r4.29980.1"; nearest_ref "uc010ivy.2"; class_code "j"; tss_id "TSS15301";
chr5	Cufflinks	exon	54931372	54931485	.	-	.	gene_id "XLOC_016564"; transcript_id "5_00048251"; exon_number "4"; gene_name "uc010ivy.2"; oId "upf1_r4.29980.1"; nearest_ref "uc010ivy.2"; class_code "j"; tss_id "TSS15301";
chr5	Cufflinks	exon	54941617	54941723	.	-	.	gene_id "XLOC_016564"; transcript_id "5_00048251"; exon_number "5"; gene_name "uc010ivy.2"; oId "upf1_r4.29980.1"; nearest_ref "uc010ivy.2"; class_code "j"; tss_id "TSS15301";
chr5	Cufflinks	exon	54945035	54945142	.	-	.	gene_id "XLOC_016564"; transcript_id "5_00048251"; exon_number "6"; gene_name "uc010ivy.2"; oId "upf1_r4.29980.1"; nearest_ref "uc010ivy.2"; class_code "j"; tss_id "TSS15301";
chr5	Cufflinks	exon	54948357	54948551	.	-	.	gene_id "XLOC_016564"; transcript_id "5_00048251"; exon_number "7"; gene_name "uc010ivy.2"; oId "upf1_r4.29980.1"; nearest_ref "uc010ivy.2"; class_code "j"; tss_id "TSS15301";
chr5	Cufflinks	exon	54952543	54952602	.	-	.	gene_id "XLOC_016564"; transcript_id "5_00048251"; exon_number "8"; gene_name "uc010ivy.2"; oId "upf1_r4.29980.1"; nearest_ref "uc010ivy.2"; class_code "j"; tss_id "TSS15301";
chr5	Cufflinks	exon	54960521	54960691	.	-	.	gene_id "XLOC_016564"; transcript_id "5_00048251"; exon_number "9"; gene_name "uc010ivy.2"; oId "upf1_r4.29980.1"; nearest_ref "uc010ivy.2"; class_code "j"; tss_id "TSS15301";
chr5	Cufflinks	exon	54965056	54965149	.	-	.	gene_id "XLOC_016564"; transcript_id "5_00048251"; exon_number "10"; gene_name "uc010ivy.2"; oId "upf1_r4.29980.1"; nearest_ref "uc010ivy.2"; class_code "j"; tss_id "TSS15301";
chr5	Cufflinks	exon	54965385	54965448	.	-	.	gene_id "XLOC_016564"; transcript_id "5_00048251"; exon_number "11"; gene_name "uc010ivy.2"; oId "upf1_r4.29980.1"; nearest_ref "uc010ivy.2"; class_code "j"; tss_id "TSS15301";
chr5	Cufflinks	exon	54965586	54965707	.	-	.	gene_id "XLOC_016564"; transcript_id "5_00048251"; exon_number "12"; gene_name "uc010ivy.2"; oId "upf1_r4.29980.1"; nearest_ref "uc010ivy.2"; class_code "j"; tss_id "TSS15301";
chr5	Cufflinks	exon	54968391	54968523	.	-	.	gene_id "XLOC_016564"; transcript_id "5_00048251"; exon_number "13"; gene_name "uc010ivy.2"; oId "upf1_r4.29980.1"; nearest_ref "uc010ivy.2"; class_code "j"; tss_id "TSS15301";
chr5	Cufflinks	exon	54993674	54993820	.	-	.	gene_id "XLOC_016564"; transcript_id "5_00048251"; exon_number "14"; gene_name "uc010ivy.2"; oId "upf1_r4.29980.1"; nearest_ref "uc010ivy.2"; class_code "j"; tss_id "TSS15301";
chr5	Cufflinks	exon	55000150	55000262	.	-	.	gene_id "XLOC_016564"; transcript_id "5_00048251"; exon_number "15"; gene_name "uc010ivy.2"; oId "upf1_r4.29980.1"; nearest_ref "uc010ivy.2"; class_code "j"; tss_id "TSS15301";
chr5	Cufflinks	exon	55007280	55007327	.	-	.	gene_id "XLOC_016564"; transcript_id "5_00048251"; exon_number "16"; gene_name "uc010ivy.2"; oId "upf1_r4.29980.1"; nearest_ref "uc010ivy.2"; class_code "j"; tss_id "TSS15301";
chr5	Cufflinks	exon	55008045	55008554	.	-	.	gene_id "XLOC_016564"; transcript_id "5_00048251"; exon_number "17"; gene_name "uc010ivy.2"; oId "upf1_r4.29980.1"; nearest_ref "uc010ivy.2"; class_code "j"; tss_id "TSS15301";
chr5	hg19_knownGene	exon	54921676	54922487	.	-	.	gene_id "XLOC_016564"; transcript_id "5_00043681"; exon_number "1"; gene_name "uc010ivx.2"; oId "uc010ivx.2"; nearest_ref "uc010ivx.2"; class_code "="; tss_id "TSS15302"; p_id "P15277";
chr5	hg19_knownGene	exon	54923719	54923808	.	-	.	gene_id "XLOC_016564"; transcript_id "5_00043681"; exon_number "2"; gene_name "uc010ivx.2"; oId "uc010ivx.2"; nearest_ref "uc010ivx.2"; class_code "="; tss_id "TSS15302"; p_id "P15277";
chr5	hg19_knownGene	exon	54929582	54929730	.	-	.	gene_id "XLOC_016564"; transcript_id "5_00043681"; exon_number "3"; gene_name "uc010ivx.2"; oId "uc010ivx.2"; nearest_ref "uc010ivx.2"; class_code "="; tss_id "TSS15302"; p_id "P15277";
chr5	hg19_knownGene	exon	54931372	54931485	.	-	.	gene_id "XLOC_016564"; transcript_id "5_00043681"; exon_number "4"; gene_name "uc010ivx.2"; oId "uc010ivx.2"; nearest_ref "uc010ivx.2"; class_code "="; tss_id "TSS15302"; p_id "P15277";
chr5	hg19_knownGene	exon	54941617	54941723	.	-	.	gene_id "XLOC_016564"; transcript_id "5_00043681"; exon_number "5"; gene_name "uc010ivx.2"; oId "uc010ivx.2"; nearest_ref "uc010ivx.2"; class_code "="; tss_id "TSS15302"; p_id "P15277";
chr5	hg19_knownGene	exon	54948357	54948551	.	-	.	gene_id "XLOC_016564"; transcript_id "5_00043681"; exon_number "6"; gene_name "uc010ivx.2"; oId "uc010ivx.2"; nearest_ref "uc010ivx.2"; class_code "="; tss_id "TSS15302"; p_id "P15277";
chr5	hg19_knownGene	exon	54952543	54952602	.	-	.	gene_id "XLOC_016564"; transcript_id "5_00043681"; exon_number "7"; gene_name "uc010ivx.2"; oId "uc010ivx.2"; nearest_ref "uc010ivx.2"; class_code "="; tss_id "TSS15302"; p_id "P15277";
chr5	hg19_knownGene	exon	54960521	54960691	.	-	.	gene_id "XLOC_016564"; transcript_id "5_00043681"; exon_number "8"; gene_name "uc010ivx.2"; oId "uc010ivx.2"; nearest_ref "uc010ivx.2"; class_code "="; tss_id "TSS15302"; p_id "P15277";
chr5	hg19_knownGene	exon	54965056	54965149	.	-	.	gene_id "XLOC_016564"; transcript_id "5_00043681"; exon_number "9"; gene_name "uc010ivx.2"; oId "uc010ivx.2"; nearest_ref "uc010ivx.2"; class_code "="; tss_id "TSS15302"; p_id "P15277";
chr5	hg19_knownGene	exon	54965385	54965448	.	-	.	gene_id "XLOC_016564"; transcript_id "5_00043681"; exon_number "10"; gene_name "uc010ivx.2"; oId "uc010ivx.2"; nearest_ref "uc010ivx.2"; class_code "="; tss_id "TSS15302"; p_id "P15277";
chr5	hg19_knownGene	exon	54965586	54965707	.	-	.	gene_id "XLOC_016564"; transcript_id "5_00043681"; exon_number "11"; gene_name "uc010ivx.2"; oId "uc010ivx.2"; nearest_ref "uc010ivx.2"; class_code "="; tss_id "TSS15302"; p_id "P15277";
chr5	hg19_knownGene	exon	54968391	54968523	.	-	.	gene_id "XLOC_016564"; transcript_id "5_00043681"; exon_number "12"; gene_name "uc010ivx.2"; oId "uc010ivx.2"; nearest_ref "uc010ivx.2"; class_code "="; tss_id "TSS15302"; p_id "P15277";
chr5	hg19_knownGene	exon	54987017	54987120	.	-	.	gene_id "XLOC_016564"; transcript_id "5_00043681"; exon_number "13"; gene_name "uc010ivx.2"; oId "uc010ivx.2"; nearest_ref "uc010ivx.2"; class_code "="; tss_id "TSS15302"; p_id "P15277";
chr5	hg19_knownGene	exon	54988418	54988554	.	-	.	gene_id "XLOC_016564"; transcript_id "5_00043681"; exon_number "14"; gene_name "uc010ivx.2"; oId "uc010ivx.2"; nearest_ref "uc010ivx.2"; class_code "="; tss_id "TSS15302"; p_id "P15277";
chr5	hg19_knownGene	exon	54921676	54922487	.	-	.	gene_id "XLOC_016564"; transcript_id "5_00043680"; exon_number "1"; gene_name "uc003jqe.2"; oId "uc003jqe.2"; nearest_ref "uc003jqe.2"; class_code "="; tss_id "TSS15302";
chr5	hg19_knownGene	exon	54923719	54923808	.	-	.	gene_id "XLOC_016564"; transcript_id "5_00043680"; exon_number "2"; gene_name "uc003jqe.2"; oId "uc003jqe.2"; nearest_ref "uc003jqe.2"; class_code "="; tss_id "TSS15302";
chr5	hg19_knownGene	exon	54929523	54929636	.	-	.	gene_id "XLOC_016564"; transcript_id "5_00043680"; exon_number "3"; gene_name "uc003jqe.2"; oId "uc003jqe.2"; nearest_ref "uc003jqe.2"; class_code "="; tss_id "TSS15302";
chr5	hg19_knownGene	exon	54931372	54931485	.	-	.	gene_id "XLOC_016564"; transcript_id "5_00043680"; exon_number "4"; gene_name "uc003jqe.2"; oId "uc003jqe.2"; nearest_ref "uc003jqe.2"; class_code "="; tss_id "TSS15302";
chr5	hg19_knownGene	exon	54941617	54941723	.	-	.	gene_id "XLOC_016564"; transcript_id "5_00043680"; exon_number "5"; gene_name "uc003jqe.2"; oId "uc003jqe.2"; nearest_ref "uc003jqe.2"; class_code "="; tss_id "TSS15302";
chr5	hg19_knownGene	exon	54945035	54945142	.	-	.	gene_id "XLOC_016564"; transcript_id "5_00043680"; exon_number "6"; gene_name "uc003jqe.2"; oId "uc003jqe.2"; nearest_ref "uc003jqe.2"; class_code "="; tss_id "TSS15302";
chr5	hg19_knownGene	exon	54948357	54948551	.	-	.	gene_id "XLOC_016564"; transcript_id "5_00043680"; exon_number "7"; gene_name "uc003jqe.2"; oId "uc003jqe.2"; nearest_ref "uc003jqe.2"; class_code "="; tss_id "TSS15302";
chr5	hg19_knownGene	exon	54952543	54952602	.	-	.	gene_id "XLOC_016564"; transcript_id "5_00043680"; exon_number "8"; gene_name "uc003jqe.2"; oId "uc003jqe.2"; nearest_ref "uc003jqe.2"; class_code "="; tss_id "TSS15302";
chr5	hg19_knownGene	exon	54960521	54960691	.	-	.	gene_id "XLOC_016564"; transcript_id "5_00043680"; exon_number "9"; gene_name "uc003jqe.2"; oId "uc003jqe.2"; nearest_ref "uc003jqe.2"; class_code "="; tss_id "TSS15302";
chr5	hg19_knownGene	exon	54965056	54965149	.	-	.	gene_id "XLOC_016564"; transcript_id "5_00043680"; exon_number "10"; gene_name "uc003jqe.2"; oId "uc003jqe.2"; nearest_ref "uc003jqe.2"; class_code "="; tss_id "TSS15302";
chr5	hg19_knownGene	exon	54965385	54965448	.	-	.	gene_id "XLOC_016564"; transcript_id "5_00043680"; exon_number "11"; gene_name "uc003jqe.2"; oId "uc003jqe.2"; nearest_ref "uc003jqe.2"; class_code "="; tss_id "TSS15302";
chr5	hg19_knownGene	exon	54965586	54965707	.	-	.	gene_id "XLOC_016564"; transcript_id "5_00043680"; exon_number "12"; gene_name "uc003jqe.2"; oId "uc003jqe.2"; nearest_ref "uc003jqe.2"; class_code "="; tss_id "TSS15302";
chr5	hg19_knownGene	exon	54968391	54968523	.	-	.	gene_id "XLOC_016564"; transcript_id "5_00043680"; exon_number "13"; gene_name "uc003jqe.2"; oId "uc003jqe.2"; nearest_ref "uc003jqe.2"; class_code "="; tss_id "TSS15302";
chr5	hg19_knownGene	exon	54988418	54988554	.	-	.	gene_id "XLOC_016564"; transcript_id "5_00043680"; exon_number "14"; gene_name "uc003jqe.2"; oId "uc003jqe.2"; nearest_ref "uc003jqe.2"; class_code "="; tss_id "TSS15302";
chr5	hg19_knownGene	exon	54921676	54922487	.	-	.	gene_id "XLOC_016564"; transcript_id "5_00043679"; exon_number "1"; gene_name "uc003jqd.2"; oId "uc003jqd.2"; nearest_ref "uc003jqd.2"; class_code "="; tss_id "TSS15302"; p_id "P15276";
chr5	hg19_knownGene	exon	54923719	54923808	.	-	.	gene_id "XLOC_016564"; transcript_id "5_00043679"; exon_number "2"; gene_name "uc003jqd.2"; oId "uc003jqd.2"; nearest_ref "uc003jqd.2"; class_code "="; tss_id "TSS15302"; p_id "P15276";
chr5	hg19_knownGene	exon	54929582	54929730	.	-	.	gene_id "XLOC_016564"; transcript_id "5_00043679"; exon_number "3"; gene_name "uc003jqd.2"; oId "uc003jqd.2"; nearest_ref "uc003jqd.2"; class_code "="; tss_id "TSS15302"; p_id "P15276";
chr5	hg19_knownGene	exon	54931372	54931485	.	-	.	gene_id "XLOC_016564"; transcript_id "5_00043679"; exon_number "4"; gene_name "uc003jqd.2"; oId "uc003jqd.2"; nearest_ref "uc003jqd.2"; class_code "="; tss_id "TSS15302"; p_id "P15276";
chr5	hg19_knownGene	exon	54941617	54941723	.	-	.	gene_id "XLOC_016564"; transcript_id "5_00043679"; exon_number "5"; gene_name "uc003jqd.2"; oId "uc003jqd.2"; nearest_ref "uc003jqd.2"; class_code "="; tss_id "TSS15302"; p_id "P15276";
chr5	hg19_knownGene	exon	54945035	54945142	.	-	.	gene_id "XLOC_016564"; transcript_id "5_00043679"; exon_number "6"; gene_name "uc003jqd.2"; oId "uc003jqd.2"; nearest_ref "uc003jqd.2"; class_code "="; tss_id "TSS15302"; p_id "P15276";
chr5	hg19_knownGene	exon	54948357	54948551	.	-	.	gene_id "XLOC_016564"; transcript_id "5_00043679"; exon_number "7"; gene_name "uc003jqd.2"; oId "uc003jqd.2"; nearest_ref "uc003jqd.2"; class_code "="; tss_id "TSS15302"; p_id "P15276";
chr5	hg19_knownGene	exon	54952543	54952602	.	-	.	gene_id "XLOC_016564"; transcript_id "5_00043679"; exon_number "8"; gene_name "uc003jqd.2"; oId "uc003jqd.2"; nearest_ref "uc003jqd.2"; class_code "="; tss_id "TSS15302"; p_id "P15276";
chr5	hg19_knownGene	exon	54960521	54960691	.	-	.	gene_id "XLOC_016564"; transcript_id "5_00043679"; exon_number "9"; gene_name "uc003jqd.2"; oId "uc003jqd.2"; nearest_ref "uc003jqd.2"; class_code "="; tss_id "TSS15302"; p_id "P15276";
chr5	hg19_knownGene	exon	54965056	54965149	.	-	.	gene_id "XLOC_016564"; transcript_id "5_00043679"; exon_number "10"; gene_name "uc003jqd.2"; oId "uc003jqd.2"; nearest_ref "uc003jqd.2"; class_code "="; tss_id "TSS15302"; p_id "P15276";
chr5	hg19_knownGene	exon	54965385	54965448	.	-	.	gene_id "XLOC_016564"; transcript_id "5_00043679"; exon_number "11"; gene_name "uc003jqd.2"; oId "uc003jqd.2"; nearest_ref "uc003jqd.2"; class_code "="; tss_id "TSS15302"; p_id "P15276";
chr5	hg19_knownGene	exon	54965586	54965707	.	-	.	gene_id "XLOC_016564"; transcript_id "5_00043679"; exon_number "12"; gene_name "uc003jqd.2"; oId "uc003jqd.2"; nearest_ref "uc003jqd.2"; class_code "="; tss_id "TSS15302"; p_id "P15276";
chr5	hg19_knownGene	exon	54968391	54968523	.	-	.	gene_id "XLOC_016564"; transcript_id "5_00043679"; exon_number "13"; gene_name "uc003jqd.2"; oId "uc003jqd.2"; nearest_ref "uc003jqd.2"; class_code "="; tss_id "TSS15302"; p_id "P15276";
chr5	hg19_knownGene	exon	54988418	54988554	.	-	.	gene_id "XLOC_016564"; transcript_id "5_00043679"; exon_number "14"; gene_name "uc003jqd.2"; oId "uc003jqd.2"; nearest_ref "uc003jqd.2"; class_code "="; tss_id "TSS15302"; p_id "P15276";
chr5	Cufflinks	exon	54921676	54922487	.	-	.	gene_id "XLOC_016564"; transcript_id "5_00043682"; exon_number "1"; gene_name "uc010ivy.2"; oId "SC3.16294.6"; nearest_ref "uc010ivy.2"; class_code "j"; tss_id "TSS15303";
chr5	Cufflinks	exon	54923719	54923808	.	-	.	gene_id "XLOC_016564"; transcript_id "5_00043682"; exon_number "2"; gene_name "uc010ivy.2"; oId "SC3.16294.6"; nearest_ref "uc010ivy.2"; class_code "j"; tss_id "TSS15303";
chr5	Cufflinks	exon	54929582	54929730	.	-	.	gene_id "XLOC_016564"; transcript_id "5_00043682"; exon_number "3"; gene_name "uc010ivy.2"; oId "SC3.16294.6"; nearest_ref "uc010ivy.2"; class_code "j"; tss_id "TSS15303";
chr5	Cufflinks	exon	54931372	54931485	.	-	.	gene_id "XLOC_016564"; transcript_id "5_00043682"; exon_number "4"; gene_name "uc010ivy.2"; oId "SC3.16294.6"; nearest_ref "uc010ivy.2"; class_code "j"; tss_id "TSS15303";
chr5	Cufflinks	exon	54941617	54941723	.	-	.	gene_id "XLOC_016564"; transcript_id "5_00043682"; exon_number "5"; gene_name "uc010ivy.2"; oId "SC3.16294.6"; nearest_ref "uc010ivy.2"; class_code "j"; tss_id "TSS15303";
chr5	Cufflinks	exon	54948357	54948551	.	-	.	gene_id "XLOC_016564"; transcript_id "5_00043682"; exon_number "6"; gene_name "uc010ivy.2"; oId "SC3.16294.6"; nearest_ref "uc010ivy.2"; class_code "j"; tss_id "TSS15303";
chr5	Cufflinks	exon	54952543	54952602	.	-	.	gene_id "XLOC_016564"; transcript_id "5_00043682"; exon_number "7"; gene_name "uc010ivy.2"; oId "SC3.16294.6"; nearest_ref "uc010ivy.2"; class_code "j"; tss_id "TSS15303";
chr5	Cufflinks	exon	54960521	54960691	.	-	.	gene_id "XLOC_016564"; transcript_id "5_00043682"; exon_number "8"; gene_name "uc010ivy.2"; oId "SC3.16294.6"; nearest_ref "uc010ivy.2"; class_code "j"; tss_id "TSS15303";
chr5	Cufflinks	exon	54965056	54965149	.	-	.	gene_id "XLOC_016564"; transcript_id "5_00043682"; exon_number "9"; gene_name "uc010ivy.2"; oId "SC3.16294.6"; nearest_ref "uc010ivy.2"; class_code "j"; tss_id "TSS15303";
chr5	Cufflinks	exon	54965385	54965448	.	-	.	gene_id "XLOC_016564"; transcript_id "5_00043682"; exon_number "10"; gene_name "uc010ivy.2"; oId "SC3.16294.6"; nearest_ref "uc010ivy.2"; class_code "j"; tss_id "TSS15303";
chr5	Cufflinks	exon	54965586	54965707	.	-	.	gene_id "XLOC_016564"; transcript_id "5_00043682"; exon_number "11"; gene_name "uc010ivy.2"; oId "SC3.16294.6"; nearest_ref "uc010ivy.2"; class_code "j"; tss_id "TSS15303";
chr5	Cufflinks	exon	54968391	54968523	.	-	.	gene_id "XLOC_016564"; transcript_id "5_00043682"; exon_number "12"; gene_name "uc010ivy.2"; oId "SC3.16294.6"; nearest_ref "uc010ivy.2"; class_code "j"; tss_id "TSS15303";
chr5	Cufflinks	exon	54993674	54993820	.	-	.	gene_id "XLOC_016564"; transcript_id "5_00043682"; exon_number "13"; gene_name "uc010ivy.2"; oId "SC3.16294.6"; nearest_ref "uc010ivy.2"; class_code "j"; tss_id "TSS15303";
chr5	Cufflinks	exon	54998567	54998597	.	-	.	gene_id "XLOC_016564"; transcript_id "5_00043682"; exon_number "14"; gene_name "uc010ivy.2"; oId "SC3.16294.6"; nearest_ref "uc010ivy.2"; class_code "j"; tss_id "TSS15303";
chr5	hg19_knownGene	exon	54921676	54922487	.	-	.	gene_id "XLOC_016564"; transcript_id "5_00043685"; exon_number "1"; gene_name "uc010ivy.2"; oId "uc010ivy.2"; nearest_ref "uc010ivy.2"; class_code "="; tss_id "TSS15301"; p_id "P15275";
chr5	hg19_knownGene	exon	54923719	54923808	.	-	.	gene_id "XLOC_016564"; transcript_id "5_00043685"; exon_number "2"; gene_name "uc010ivy.2"; oId "uc010ivy.2"; nearest_ref "uc010ivy.2"; class_code "="; tss_id "TSS15301"; p_id "P15275";
chr5	hg19_knownGene	exon	54929582	54929730	.	-	.	gene_id "XLOC_016564"; transcript_id "5_00043685"; exon_number "3"; gene_name "uc010ivy.2"; oId "uc010ivy.2"; nearest_ref "uc010ivy.2"; class_code "="; tss_id "TSS15301"; p_id "P15275";
chr5	hg19_knownGene	exon	54931372	54931485	.	-	.	gene_id "XLOC_016564"; transcript_id "5_00043685"; exon_number "4"; gene_name "uc010ivy.2"; oId "uc010ivy.2"; nearest_ref "uc010ivy.2"; class_code "="; tss_id "TSS15301"; p_id "P15275";
chr5	hg19_knownGene	exon	54941617	54941723	.	-	.	gene_id "XLOC_016564"; transcript_id "5_00043685"; exon_number "5"; gene_name "uc010ivy.2"; oId "uc010ivy.2"; nearest_ref "uc010ivy.2"; class_code "="; tss_id "TSS15301"; p_id "P15275";
chr5	hg19_knownGene	exon	54945035	54945142	.	-	.	gene_id "XLOC_016564"; transcript_id "5_00043685"; exon_number "6"; gene_name "uc010ivy.2"; oId "uc010ivy.2"; nearest_ref "uc010ivy.2"; class_code "="; tss_id "TSS15301"; p_id "P15275";
chr5	hg19_knownGene	exon	54948357	54948551	.	-	.	gene_id "XLOC_016564"; transcript_id "5_00043685"; exon_number "7"; gene_name "uc010ivy.2"; oId "uc010ivy.2"; nearest_ref "uc010ivy.2"; class_code "="; tss_id "TSS15301"; p_id "P15275";
chr5	hg19_knownGene	exon	54952543	54952602	.	-	.	gene_id "XLOC_016564"; transcript_id "5_00043685"; exon_number "8"; gene_name "uc010ivy.2"; oId "uc010ivy.2"; nearest_ref "uc010ivy.2"; class_code "="; tss_id "TSS15301"; p_id "P15275";
chr5	hg19_knownGene	exon	54960521	54960691	.	-	.	gene_id "XLOC_016564"; transcript_id "5_00043685"; exon_number "9"; gene_name "uc010ivy.2"; oId "uc010ivy.2"; nearest_ref "uc010ivy.2"; class_code "="; tss_id "TSS15301"; p_id "P15275";
chr5	hg19_knownGene	exon	54965056	54965149	.	-	.	gene_id "XLOC_016564"; transcript_id "5_00043685"; exon_number "10"; gene_name "uc010ivy.2"; oId "uc010ivy.2"; nearest_ref "uc010ivy.2"; class_code "="; tss_id "TSS15301"; p_id "P15275";
chr5	hg19_knownGene	exon	54965385	54965448	.	-	.	gene_id "XLOC_016564"; transcript_id "5_00043685"; exon_number "11"; gene_name "uc010ivy.2"; oId "uc010ivy.2"; nearest_ref "uc010ivy.2"; class_code "="; tss_id "TSS15301"; p_id "P15275";
chr5	hg19_knownGene	exon	54965586	54965707	.	-	.	gene_id "XLOC_016564"; transcript_id "5_00043685"; exon_number "12"; gene_name "uc010ivy.2"; oId "uc010ivy.2"; nearest_ref "uc010ivy.2"; class_code "="; tss_id "TSS15301"; p_id "P15275";
chr5	hg19_knownGene	exon	54993674	54993820	.	-	.	gene_id "XLOC_016564"; transcript_id "5_00043685"; exon_number "13"; gene_name "uc010ivy.2"; oId "uc010ivy.2"; nearest_ref "uc010ivy.2"; class_code "="; tss_id "TSS15301"; p_id "P15275";
chr5	hg19_knownGene	exon	55007280	55007327	.	-	.	gene_id "XLOC_016564"; transcript_id "5_00043685"; exon_number "14"; gene_name "uc010ivy.2"; oId "uc010ivy.2"; nearest_ref "uc010ivy.2"; class_code "="; tss_id "TSS15301"; p_id "P15275";
chr5	hg19_knownGene	exon	55008045	55008554	.	-	.	gene_id "XLOC_016564"; transcript_id "5_00043685"; exon_number "15"; gene_name "uc010ivy.2"; oId "uc010ivy.2"; nearest_ref "uc010ivy.2"; class_code "="; tss_id "TSS15301"; p_id "P15275";
chr5	hg19_knownGene	exon	54921676	54922487	.	-	.	gene_id "XLOC_016564"; transcript_id "5_00043684"; exon_number "1"; gene_name "uc003jqf.2"; oId "uc003jqf.2"; nearest_ref "uc003jqf.2"; class_code "="; tss_id "TSS15301"; p_id "P15274";
chr5	hg19_knownGene	exon	54923719	54923808	.	-	.	gene_id "XLOC_016564"; transcript_id "5_00043684"; exon_number "2"; gene_name "uc003jqf.2"; oId "uc003jqf.2"; nearest_ref "uc003jqf.2"; class_code "="; tss_id "TSS15301"; p_id "P15274";
chr5	hg19_knownGene	exon	54929582	54929730	.	-	.	gene_id "XLOC_016564"; transcript_id "5_00043684"; exon_number "3"; gene_name "uc003jqf.2"; oId "uc003jqf.2"; nearest_ref "uc003jqf.2"; class_code "="; tss_id "TSS15301"; p_id "P15274";
chr5	hg19_knownGene	exon	54931372	54931485	.	-	.	gene_id "XLOC_016564"; transcript_id "5_00043684"; exon_number "4"; gene_name "uc003jqf.2"; oId "uc003jqf.2"; nearest_ref "uc003jqf.2"; class_code "="; tss_id "TSS15301"; p_id "P15274";
chr5	hg19_knownGene	exon	54941617	54941723	.	-	.	gene_id "XLOC_016564"; transcript_id "5_00043684"; exon_number "5"; gene_name "uc003jqf.2"; oId "uc003jqf.2"; nearest_ref "uc003jqf.2"; class_code "="; tss_id "TSS15301"; p_id "P15274";
chr5	hg19_knownGene	exon	54945035	54945142	.	-	.	gene_id "XLOC_016564"; transcript_id "5_00043684"; exon_number "6"; gene_name "uc003jqf.2"; oId "uc003jqf.2"; nearest_ref "uc003jqf.2"; class_code "="; tss_id "TSS15301"; p_id "P15274";
chr5	hg19_knownGene	exon	54948357	54948551	.	-	.	gene_id "XLOC_016564"; transcript_id "5_00043684"; exon_number "7"; gene_name "uc003jqf.2"; oId "uc003jqf.2"; nearest_ref "uc003jqf.2"; class_code "="; tss_id "TSS15301"; p_id "P15274";
chr5	hg19_knownGene	exon	54952543	54952602	.	-	.	gene_id "XLOC_016564"; transcript_id "5_00043684"; exon_number "8"; gene_name "uc003jqf.2"; oId "uc003jqf.2"; nearest_ref "uc003jqf.2"; class_code "="; tss_id "TSS15301"; p_id "P15274";
chr5	hg19_knownGene	exon	54960521	54960691	.	-	.	gene_id "XLOC_016564"; transcript_id "5_00043684"; exon_number "9"; gene_name "uc003jqf.2"; oId "uc003jqf.2"; nearest_ref "uc003jqf.2"; class_code "="; tss_id "TSS15301"; p_id "P15274";
chr5	hg19_knownGene	exon	54965056	54965149	.	-	.	gene_id "XLOC_016564"; transcript_id "5_00043684"; exon_number "10"; gene_name "uc003jqf.2"; oId "uc003jqf.2"; nearest_ref "uc003jqf.2"; class_code "="; tss_id "TSS15301"; p_id "P15274";
chr5	hg19_knownGene	exon	54965385	54965448	.	-	.	gene_id "XLOC_016564"; transcript_id "5_00043684"; exon_number "11"; gene_name "uc003jqf.2"; oId "uc003jqf.2"; nearest_ref "uc003jqf.2"; class_code "="; tss_id "TSS15301"; p_id "P15274";
chr5	hg19_knownGene	exon	54965586	54965707	.	-	.	gene_id "XLOC_016564"; transcript_id "5_00043684"; exon_number "12"; gene_name "uc003jqf.2"; oId "uc003jqf.2"; nearest_ref "uc003jqf.2"; class_code "="; tss_id "TSS15301"; p_id "P15274";
chr5	hg19_knownGene	exon	54968391	54968523	.	-	.	gene_id "XLOC_016564"; transcript_id "5_00043684"; exon_number "13"; gene_name "uc003jqf.2"; oId "uc003jqf.2"; nearest_ref "uc003jqf.2"; class_code "="; tss_id "TSS15301"; p_id "P15274";
chr5	hg19_knownGene	exon	54993674	54993820	.	-	.	gene_id "XLOC_016564"; transcript_id "5_00043684"; exon_number "14"; gene_name "uc003jqf.2"; oId "uc003jqf.2"; nearest_ref "uc003jqf.2"; class_code "="; tss_id "TSS15301"; p_id "P15274";
chr5	hg19_knownGene	exon	55007280	55007327	.	-	.	gene_id "XLOC_016564"; transcript_id "5_00043684"; exon_number "15"; gene_name "uc003jqf.2"; oId "uc003jqf.2"; nearest_ref "uc003jqf.2"; class_code "="; tss_id "TSS15301"; p_id "P15274";
chr5	hg19_knownGene	exon	55008045	55008554	.	-	.	gene_id "XLOC_016564"; transcript_id "5_00043684"; exon_number "16"; gene_name "uc003jqf.2"; oId "uc003jqf.2"; nearest_ref "uc003jqf.2"; class_code "="; tss_id "TSS15301"; p_id "P15274";
chr5	Cufflinks	exon	54991212	54991339	.	-	.	gene_id "XLOC_016565"; transcript_id "5_00048253"; exon_number "1"; gene_name "uc010ivy.2"; oId "upf1_r4.29983.1"; nearest_ref "uc010ivy.2"; class_code "i";
chr5	Cufflinks	exon	55134523	55134654	.	-	.	gene_id "XLOC_016566"; transcript_id "5_00043686"; exon_number "1"; oId "SC4.25231.1"; class_code ".";
chr5	Cufflinks	exon	55134780	55135114	.	-	.	gene_id "XLOC_016567"; transcript_id "5_00043687"; exon_number "1"; oId "SC3.16291.1"; class_code "u";
chr5	Cufflinks	exon	55135417	55135688	.	-	.	gene_id "XLOC_016568"; transcript_id "5_00043688"; exon_number "1"; oId "upf1_r4.29984.1"; class_code ".";
chr5	Cufflinks	exon	55231819	55232118	.	-	.	gene_id "XLOC_016569"; transcript_id "5_00048254"; exon_number "1"; gene_name "uc003jqp.2"; oId "upf1_r4.30001.1"; nearest_ref "uc003jqp.2"; class_code "p";
chr5	Cufflinks	exon	55232296	55237647	.	-	.	gene_id "XLOC_016570"; transcript_id "5_00043689"; exon_number "1"; gene_name "uc010iwf.1"; oId "SC3.16478.1"; nearest_ref "uc010iwf.1"; class_code "j"; tss_id "TSS15305";
chr5	Cufflinks	exon	55238498	55238579	.	-	.	gene_id "XLOC_016570"; transcript_id "5_00043689"; exon_number "2"; gene_name "uc010iwf.1"; oId "SC3.16478.1"; nearest_ref "uc010iwf.1"; class_code "j"; tss_id "TSS15305";
chr5	Cufflinks	exon	55243321	55243417	.	-	.	gene_id "XLOC_016570"; transcript_id "5_00043689"; exon_number "3"; gene_name "uc010iwf.1"; oId "SC3.16478.1"; nearest_ref "uc010iwf.1"; class_code "j"; tss_id "TSS15305";
chr5	Cufflinks	exon	55247292	55247432	.	-	.	gene_id "XLOC_016570"; transcript_id "5_00043689"; exon_number "4"; gene_name "uc010iwf.1"; oId "SC3.16478.1"; nearest_ref "uc010iwf.1"; class_code "j"; tss_id "TSS15305";
chr5	Cufflinks	exon	55247757	55247903	.	-	.	gene_id "XLOC_016570"; transcript_id "5_00043689"; exon_number "5"; gene_name "uc010iwf.1"; oId "SC3.16478.1"; nearest_ref "uc010iwf.1"; class_code "j"; tss_id "TSS15305";
chr5	Cufflinks	exon	55248078	55248179	.	-	.	gene_id "XLOC_016570"; transcript_id "5_00043689"; exon_number "6"; gene_name "uc010iwf.1"; oId "SC3.16478.1"; nearest_ref "uc010iwf.1"; class_code "j"; tss_id "TSS15305";
chr5	Cufflinks	exon	55250638	55250820	.	-	.	gene_id "XLOC_016570"; transcript_id "5_00043689"; exon_number "7"; gene_name "uc010iwf.1"; oId "SC3.16478.1"; nearest_ref "uc010iwf.1"; class_code "j"; tss_id "TSS15305";
chr5	Cufflinks	exon	55251853	55252063	.	-	.	gene_id "XLOC_016570"; transcript_id "5_00043689"; exon_number "8"; gene_name "uc010iwf.1"; oId "SC3.16478.1"; nearest_ref "uc010iwf.1"; class_code "j"; tss_id "TSS15305";
chr5	Cufflinks	exon	55253037	55253119	.	-	.	gene_id "XLOC_016570"; transcript_id "5_00043689"; exon_number "9"; gene_name "uc010iwf.1"; oId "SC3.16478.1"; nearest_ref "uc010iwf.1"; class_code "j"; tss_id "TSS15305";
chr5	Cufflinks	exon	55256230	55256389	.	-	.	gene_id "XLOC_016570"; transcript_id "5_00043689"; exon_number "10"; gene_name "uc010iwf.1"; oId "SC3.16478.1"; nearest_ref "uc010iwf.1"; class_code "j"; tss_id "TSS15305";
chr5	Cufflinks	exon	55259180	55259334	.	-	.	gene_id "XLOC_016570"; transcript_id "5_00043689"; exon_number "11"; gene_name "uc010iwf.1"; oId "SC3.16478.1"; nearest_ref "uc010iwf.1"; class_code "j"; tss_id "TSS15305";
chr5	Cufflinks	exon	55265588	55265683	.	-	.	gene_id "XLOC_016570"; transcript_id "5_00043689"; exon_number "12"; gene_name "uc010iwf.1"; oId "SC3.16478.1"; nearest_ref "uc010iwf.1"; class_code "j"; tss_id "TSS15305";
chr5	Cufflinks	exon	55272043	55272121	.	-	.	gene_id "XLOC_016570"; transcript_id "5_00043689"; exon_number "13"; gene_name "uc010iwf.1"; oId "SC3.16478.1"; nearest_ref "uc010iwf.1"; class_code "j"; tss_id "TSS15305";
chr5	Cufflinks	exon	55278552	55278639	.	-	.	gene_id "XLOC_016570"; transcript_id "5_00043689"; exon_number "14"; gene_name "uc010iwf.1"; oId "SC3.16478.1"; nearest_ref "uc010iwf.1"; class_code "j"; tss_id "TSS15305";
chr5	Cufflinks	exon	55290612	55290763	.	-	.	gene_id "XLOC_016570"; transcript_id "5_00043689"; exon_number "15"; gene_name "uc010iwf.1"; oId "SC3.16478.1"; nearest_ref "uc010iwf.1"; class_code "j"; tss_id "TSS15305";
chr5	Cufflinks	exon	55232560	55237647	.	-	.	gene_id "XLOC_016570"; transcript_id "5_00043695"; exon_number "1"; gene_name "uc003jqq.2"; oId "upf1_r4.30082.2"; nearest_ref "uc003jqq.2"; class_code "="; tss_id "TSS15305"; p_id "P15283";
chr5	Cufflinks	exon	55238498	55238579	.	-	.	gene_id "XLOC_016570"; transcript_id "5_00043695"; exon_number "2"; gene_name "uc003jqq.2"; oId "upf1_r4.30082.2"; nearest_ref "uc003jqq.2"; class_code "="; tss_id "TSS15305"; p_id "P15283";
chr5	Cufflinks	exon	55243321	55243417	.	-	.	gene_id "XLOC_016570"; transcript_id "5_00043695"; exon_number "3"; gene_name "uc003jqq.2"; oId "upf1_r4.30082.2"; nearest_ref "uc003jqq.2"; class_code "="; tss_id "TSS15305"; p_id "P15283";
chr5	Cufflinks	exon	55247292	55247432	.	-	.	gene_id "XLOC_016570"; transcript_id "5_00043695"; exon_number "4"; gene_name "uc003jqq.2"; oId "upf1_r4.30082.2"; nearest_ref "uc003jqq.2"; class_code "="; tss_id "TSS15305"; p_id "P15283";
chr5	Cufflinks	exon	55247757	55247903	.	-	.	gene_id "XLOC_016570"; transcript_id "5_00043695"; exon_number "5"; gene_name "uc003jqq.2"; oId "upf1_r4.30082.2"; nearest_ref "uc003jqq.2"; class_code "="; tss_id "TSS15305"; p_id "P15283";
chr5	Cufflinks	exon	55248078	55248179	.	-	.	gene_id "XLOC_016570"; transcript_id "5_00043695"; exon_number "6"; gene_name "uc003jqq.2"; oId "upf1_r4.30082.2"; nearest_ref "uc003jqq.2"; class_code "="; tss_id "TSS15305"; p_id "P15283";
chr5	Cufflinks	exon	55250638	55250820	.	-	.	gene_id "XLOC_016570"; transcript_id "5_00043695"; exon_number "7"; gene_name "uc003jqq.2"; oId "upf1_r4.30082.2"; nearest_ref "uc003jqq.2"; class_code "="; tss_id "TSS15305"; p_id "P15283";
chr5	Cufflinks	exon	55251853	55252063	.	-	.	gene_id "XLOC_016570"; transcript_id "5_00043695"; exon_number "8"; gene_name "uc003jqq.2"; oId "upf1_r4.30082.2"; nearest_ref "uc003jqq.2"; class_code "="; tss_id "TSS15305"; p_id "P15283";
chr5	Cufflinks	exon	55253037	55253119	.	-	.	gene_id "XLOC_016570"; transcript_id "5_00043695"; exon_number "9"; gene_name "uc003jqq.2"; oId "upf1_r4.30082.2"; nearest_ref "uc003jqq.2"; class_code "="; tss_id "TSS15305"; p_id "P15283";
chr5	Cufflinks	exon	55256230	55256389	.	-	.	gene_id "XLOC_016570"; transcript_id "5_00043695"; exon_number "10"; gene_name "uc003jqq.2"; oId "upf1_r4.30082.2"; nearest_ref "uc003jqq.2"; class_code "="; tss_id "TSS15305"; p_id "P15283";
chr5	Cufflinks	exon	55259180	55259334	.	-	.	gene_id "XLOC_016570"; transcript_id "5_00043695"; exon_number "11"; gene_name "uc003jqq.2"; oId "upf1_r4.30082.2"; nearest_ref "uc003jqq.2"; class_code "="; tss_id "TSS15305"; p_id "P15283";
chr5	Cufflinks	exon	55259974	55260140	.	-	.	gene_id "XLOC_016570"; transcript_id "5_00043695"; exon_number "12"; gene_name "uc003jqq.2"; oId "upf1_r4.30082.2"; nearest_ref "uc003jqq.2"; class_code "="; tss_id "TSS15305"; p_id "P15283";
chr5	Cufflinks	exon	55264104	55264224	.	-	.	gene_id "XLOC_016570"; transcript_id "5_00043695"; exon_number "13"; gene_name "uc003jqq.2"; oId "upf1_r4.30082.2"; nearest_ref "uc003jqq.2"; class_code "="; tss_id "TSS15305"; p_id "P15283";
chr5	Cufflinks	exon	55265378	55265683	.	-	.	gene_id "XLOC_016570"; transcript_id "5_00043695"; exon_number "14"; gene_name "uc003jqq.2"; oId "upf1_r4.30082.2"; nearest_ref "uc003jqq.2"; class_code "="; tss_id "TSS15305"; p_id "P15283";
chr5	Cufflinks	exon	55272043	55272121	.	-	.	gene_id "XLOC_016570"; transcript_id "5_00043695"; exon_number "15"; gene_name "uc003jqq.2"; oId "upf1_r4.30082.2"; nearest_ref "uc003jqq.2"; class_code "="; tss_id "TSS15305"; p_id "P15283";
chr5	Cufflinks	exon	55278552	55278639	.	-	.	gene_id "XLOC_016570"; transcript_id "5_00043695"; exon_number "16"; gene_name "uc003jqq.2"; oId "upf1_r4.30082.2"; nearest_ref "uc003jqq.2"; class_code "="; tss_id "TSS15305"; p_id "P15283";
chr5	Cufflinks	exon	55290612	55290777	.	-	.	gene_id "XLOC_016570"; transcript_id "5_00043695"; exon_number "17"; gene_name "uc003jqq.2"; oId "upf1_r4.30082.2"; nearest_ref "uc003jqq.2"; class_code "="; tss_id "TSS15305"; p_id "P15283";
chr5	hg19_knownGene	exon	55236695	55237647	.	-	.	gene_id "XLOC_016570"; transcript_id "5_00043693"; exon_number "1"; gene_name "uc010iwd.2"; oId "uc010iwd.2"; nearest_ref "uc010iwd.2"; class_code "="; tss_id "TSS15306"; p_id "P15282";
chr5	hg19_knownGene	exon	55238498	55238579	.	-	.	gene_id "XLOC_016570"; transcript_id "5_00043693"; exon_number "2"; gene_name "uc010iwd.2"; oId "uc010iwd.2"; nearest_ref "uc010iwd.2"; class_code "="; tss_id "TSS15306"; p_id "P15282";
chr5	hg19_knownGene	exon	55272043	55272121	.	-	.	gene_id "XLOC_016570"; transcript_id "5_00043693"; exon_number "3"; gene_name "uc010iwd.2"; oId "uc010iwd.2"; nearest_ref "uc010iwd.2"; class_code "="; tss_id "TSS15306"; p_id "P15282";
chr5	hg19_knownGene	exon	55236695	55237647	.	-	.	gene_id "XLOC_016570"; transcript_id "5_00043692"; exon_number "1"; gene_name "uc010iwc.2"; oId "uc010iwc.2"; nearest_ref "uc010iwc.2"; class_code "="; tss_id "TSS15306"; p_id "P15279";
chr5	hg19_knownGene	exon	55238498	55238579	.	-	.	gene_id "XLOC_016570"; transcript_id "5_00043692"; exon_number "2"; gene_name "uc010iwc.2"; oId "uc010iwc.2"; nearest_ref "uc010iwc.2"; class_code "="; tss_id "TSS15306"; p_id "P15279";
chr5	hg19_knownGene	exon	55256230	55256389	.	-	.	gene_id "XLOC_016570"; transcript_id "5_00043692"; exon_number "3"; gene_name "uc010iwc.2"; oId "uc010iwc.2"; nearest_ref "uc010iwc.2"; class_code "="; tss_id "TSS15306"; p_id "P15279";
chr5	hg19_knownGene	exon	55259180	55259334	.	-	.	gene_id "XLOC_016570"; transcript_id "5_00043692"; exon_number "4"; gene_name "uc010iwc.2"; oId "uc010iwc.2"; nearest_ref "uc010iwc.2"; class_code "="; tss_id "TSS15306"; p_id "P15279";
chr5	hg19_knownGene	exon	55265588	55265683	.	-	.	gene_id "XLOC_016570"; transcript_id "5_00043692"; exon_number "5"; gene_name "uc010iwc.2"; oId "uc010iwc.2"; nearest_ref "uc010iwc.2"; class_code "="; tss_id "TSS15306"; p_id "P15279";
chr5	hg19_knownGene	exon	55272043	55272121	.	-	.	gene_id "XLOC_016570"; transcript_id "5_00043692"; exon_number "6"; gene_name "uc010iwc.2"; oId "uc010iwc.2"; nearest_ref "uc010iwc.2"; class_code "="; tss_id "TSS15306"; p_id "P15279";
chr5	hg19_knownGene	exon	55236695	55237647	.	-	.	gene_id "XLOC_016570"; transcript_id "5_00043691"; exon_number "1"; gene_name "uc010iwb.2"; oId "uc010iwb.2"; nearest_ref "uc010iwb.2"; class_code "="; tss_id "TSS15306"; p_id "P15278";
chr5	hg19_knownGene	exon	55238498	55238579	.	-	.	gene_id "XLOC_016570"; transcript_id "5_00043691"; exon_number "2"; gene_name "uc010iwb.2"; oId "uc010iwb.2"; nearest_ref "uc010iwb.2"; class_code "="; tss_id "TSS15306"; p_id "P15278";
chr5	hg19_knownGene	exon	55243321	55243417	.	-	.	gene_id "XLOC_016570"; transcript_id "5_00043691"; exon_number "3"; gene_name "uc010iwb.2"; oId "uc010iwb.2"; nearest_ref "uc010iwb.2"; class_code "="; tss_id "TSS15306"; p_id "P15278";
chr5	hg19_knownGene	exon	55247292	55247432	.	-	.	gene_id "XLOC_016570"; transcript_id "5_00043691"; exon_number "4"; gene_name "uc010iwb.2"; oId "uc010iwb.2"; nearest_ref "uc010iwb.2"; class_code "="; tss_id "TSS15306"; p_id "P15278";
chr5	hg19_knownGene	exon	55247757	55247903	.	-	.	gene_id "XLOC_016570"; transcript_id "5_00043691"; exon_number "5"; gene_name "uc010iwb.2"; oId "uc010iwb.2"; nearest_ref "uc010iwb.2"; class_code "="; tss_id "TSS15306"; p_id "P15278";
chr5	hg19_knownGene	exon	55248078	55248179	.	-	.	gene_id "XLOC_016570"; transcript_id "5_00043691"; exon_number "6"; gene_name "uc010iwb.2"; oId "uc010iwb.2"; nearest_ref "uc010iwb.2"; class_code "="; tss_id "TSS15306"; p_id "P15278";
chr5	hg19_knownGene	exon	55251853	55252063	.	-	.	gene_id "XLOC_016570"; transcript_id "5_00043691"; exon_number "7"; gene_name "uc010iwb.2"; oId "uc010iwb.2"; nearest_ref "uc010iwb.2"; class_code "="; tss_id "TSS15306"; p_id "P15278";
chr5	hg19_knownGene	exon	55253037	55253119	.	-	.	gene_id "XLOC_016570"; transcript_id "5_00043691"; exon_number "8"; gene_name "uc010iwb.2"; oId "uc010iwb.2"; nearest_ref "uc010iwb.2"; class_code "="; tss_id "TSS15306"; p_id "P15278";
chr5	hg19_knownGene	exon	55256230	55256389	.	-	.	gene_id "XLOC_016570"; transcript_id "5_00043691"; exon_number "9"; gene_name "uc010iwb.2"; oId "uc010iwb.2"; nearest_ref "uc010iwb.2"; class_code "="; tss_id "TSS15306"; p_id "P15278";
chr5	hg19_knownGene	exon	55259180	55259334	.	-	.	gene_id "XLOC_016570"; transcript_id "5_00043691"; exon_number "10"; gene_name "uc010iwb.2"; oId "uc010iwb.2"; nearest_ref "uc010iwb.2"; class_code "="; tss_id "TSS15306"; p_id "P15278";
chr5	hg19_knownGene	exon	55259974	55260140	.	-	.	gene_id "XLOC_016570"; transcript_id "5_00043691"; exon_number "11"; gene_name "uc010iwb.2"; oId "uc010iwb.2"; nearest_ref "uc010iwb.2"; class_code "="; tss_id "TSS15306"; p_id "P15278";
chr5	hg19_knownGene	exon	55264104	55264224	.	-	.	gene_id "XLOC_016570"; transcript_id "5_00043691"; exon_number "12"; gene_name "uc010iwb.2"; oId "uc010iwb.2"; nearest_ref "uc010iwb.2"; class_code "="; tss_id "TSS15306"; p_id "P15278";
chr5	hg19_knownGene	exon	55265378	55265683	.	-	.	gene_id "XLOC_016570"; transcript_id "5_00043691"; exon_number "13"; gene_name "uc010iwb.2"; oId "uc010iwb.2"; nearest_ref "uc010iwb.2"; class_code "="; tss_id "TSS15306"; p_id "P15278";
chr5	hg19_knownGene	exon	55272043	55272121	.	-	.	gene_id "XLOC_016570"; transcript_id "5_00043691"; exon_number "14"; gene_name "uc010iwb.2"; oId "uc010iwb.2"; nearest_ref "uc010iwb.2"; class_code "="; tss_id "TSS15306"; p_id "P15278";
chr5	hg19_knownGene	exon	55236695	55237647	.	-	.	gene_id "XLOC_016570"; transcript_id "5_00043694"; exon_number "1"; gene_name "uc011cqk.1"; oId "uc011cqk.1"; nearest_ref "uc011cqk.1"; class_code "="; tss_id "TSS15307"; p_id "P15281";
chr5	hg19_knownGene	exon	55238498	55238579	.	-	.	gene_id "XLOC_016570"; transcript_id "5_00043694"; exon_number "2"; gene_name "uc011cqk.1"; oId "uc011cqk.1"; nearest_ref "uc011cqk.1"; class_code "="; tss_id "TSS15307"; p_id "P15281";
chr5	hg19_knownGene	exon	55243321	55243417	.	-	.	gene_id "XLOC_016570"; transcript_id "5_00043694"; exon_number "3"; gene_name "uc011cqk.1"; oId "uc011cqk.1"; nearest_ref "uc011cqk.1"; class_code "="; tss_id "TSS15307"; p_id "P15281";
chr5	hg19_knownGene	exon	55247292	55247432	.	-	.	gene_id "XLOC_016570"; transcript_id "5_00043694"; exon_number "4"; gene_name "uc011cqk.1"; oId "uc011cqk.1"; nearest_ref "uc011cqk.1"; class_code "="; tss_id "TSS15307"; p_id "P15281";
chr5	hg19_knownGene	exon	55247757	55247903	.	-	.	gene_id "XLOC_016570"; transcript_id "5_00043694"; exon_number "5"; gene_name "uc011cqk.1"; oId "uc011cqk.1"; nearest_ref "uc011cqk.1"; class_code "="; tss_id "TSS15307"; p_id "P15281";
chr5	hg19_knownGene	exon	55248078	55248179	.	-	.	gene_id "XLOC_016570"; transcript_id "5_00043694"; exon_number "6"; gene_name "uc011cqk.1"; oId "uc011cqk.1"; nearest_ref "uc011cqk.1"; class_code "="; tss_id "TSS15307"; p_id "P15281";
chr5	hg19_knownGene	exon	55250638	55250820	.	-	.	gene_id "XLOC_016570"; transcript_id "5_00043694"; exon_number "7"; gene_name "uc011cqk.1"; oId "uc011cqk.1"; nearest_ref "uc011cqk.1"; class_code "="; tss_id "TSS15307"; p_id "P15281";
chr5	hg19_knownGene	exon	55251853	55252063	.	-	.	gene_id "XLOC_016570"; transcript_id "5_00043694"; exon_number "8"; gene_name "uc011cqk.1"; oId "uc011cqk.1"; nearest_ref "uc011cqk.1"; class_code "="; tss_id "TSS15307"; p_id "P15281";
chr5	hg19_knownGene	exon	55253037	55253119	.	-	.	gene_id "XLOC_016570"; transcript_id "5_00043694"; exon_number "9"; gene_name "uc011cqk.1"; oId "uc011cqk.1"; nearest_ref "uc011cqk.1"; class_code "="; tss_id "TSS15307"; p_id "P15281";
chr5	hg19_knownGene	exon	55255454	55255499	.	-	.	gene_id "XLOC_016570"; transcript_id "5_00043694"; exon_number "10"; gene_name "uc011cqk.1"; oId "uc011cqk.1"; nearest_ref "uc011cqk.1"; class_code "="; tss_id "TSS15307"; p_id "P15281";
chr5	hg19_knownGene	exon	55256230	55256389	.	-	.	gene_id "XLOC_016570"; transcript_id "5_00043694"; exon_number "11"; gene_name "uc011cqk.1"; oId "uc011cqk.1"; nearest_ref "uc011cqk.1"; class_code "="; tss_id "TSS15307"; p_id "P15281";
chr5	hg19_knownGene	exon	55259180	55259334	.	-	.	gene_id "XLOC_016570"; transcript_id "5_00043694"; exon_number "12"; gene_name "uc011cqk.1"; oId "uc011cqk.1"; nearest_ref "uc011cqk.1"; class_code "="; tss_id "TSS15307"; p_id "P15281";
chr5	hg19_knownGene	exon	55259974	55260140	.	-	.	gene_id "XLOC_016570"; transcript_id "5_00043694"; exon_number "13"; gene_name "uc011cqk.1"; oId "uc011cqk.1"; nearest_ref "uc011cqk.1"; class_code "="; tss_id "TSS15307"; p_id "P15281";
chr5	hg19_knownGene	exon	55264104	55264224	.	-	.	gene_id "XLOC_016570"; transcript_id "5_00043694"; exon_number "14"; gene_name "uc011cqk.1"; oId "uc011cqk.1"; nearest_ref "uc011cqk.1"; class_code "="; tss_id "TSS15307"; p_id "P15281";
chr5	hg19_knownGene	exon	55265378	55265683	.	-	.	gene_id "XLOC_016570"; transcript_id "5_00043694"; exon_number "15"; gene_name "uc011cqk.1"; oId "uc011cqk.1"; nearest_ref "uc011cqk.1"; class_code "="; tss_id "TSS15307"; p_id "P15281";
chr5	hg19_knownGene	exon	55272043	55272121	.	-	.	gene_id "XLOC_016570"; transcript_id "5_00043694"; exon_number "16"; gene_name "uc011cqk.1"; oId "uc011cqk.1"; nearest_ref "uc011cqk.1"; class_code "="; tss_id "TSS15307"; p_id "P15281";
chr5	hg19_knownGene	exon	55278552	55278639	.	-	.	gene_id "XLOC_016570"; transcript_id "5_00043694"; exon_number "17"; gene_name "uc011cqk.1"; oId "uc011cqk.1"; nearest_ref "uc011cqk.1"; class_code "="; tss_id "TSS15307"; p_id "P15281";
chr5	hg19_knownGene	exon	55236695	55237647	.	-	.	gene_id "XLOC_016570"; transcript_id "5_00043696"; exon_number "1"; gene_name "uc003jqr.2"; oId "uc003jqr.2"; nearest_ref "uc003jqr.2"; class_code "="; tss_id "TSS15305"; p_id "P15280";
chr5	hg19_knownGene	exon	55238498	55238579	.	-	.	gene_id "XLOC_016570"; transcript_id "5_00043696"; exon_number "2"; gene_name "uc003jqr.2"; oId "uc003jqr.2"; nearest_ref "uc003jqr.2"; class_code "="; tss_id "TSS15305"; p_id "P15280";
chr5	hg19_knownGene	exon	55243321	55243417	.	-	.	gene_id "XLOC_016570"; transcript_id "5_00043696"; exon_number "3"; gene_name "uc003jqr.2"; oId "uc003jqr.2"; nearest_ref "uc003jqr.2"; class_code "="; tss_id "TSS15305"; p_id "P15280";
chr5	hg19_knownGene	exon	55247292	55247432	.	-	.	gene_id "XLOC_016570"; transcript_id "5_00043696"; exon_number "4"; gene_name "uc003jqr.2"; oId "uc003jqr.2"; nearest_ref "uc003jqr.2"; class_code "="; tss_id "TSS15305"; p_id "P15280";
chr5	hg19_knownGene	exon	55247757	55247903	.	-	.	gene_id "XLOC_016570"; transcript_id "5_00043696"; exon_number "5"; gene_name "uc003jqr.2"; oId "uc003jqr.2"; nearest_ref "uc003jqr.2"; class_code "="; tss_id "TSS15305"; p_id "P15280";
chr5	hg19_knownGene	exon	55248078	55248179	.	-	.	gene_id "XLOC_016570"; transcript_id "5_00043696"; exon_number "6"; gene_name "uc003jqr.2"; oId "uc003jqr.2"; nearest_ref "uc003jqr.2"; class_code "="; tss_id "TSS15305"; p_id "P15280";
chr5	hg19_knownGene	exon	55250638	55250820	.	-	.	gene_id "XLOC_016570"; transcript_id "5_00043696"; exon_number "7"; gene_name "uc003jqr.2"; oId "uc003jqr.2"; nearest_ref "uc003jqr.2"; class_code "="; tss_id "TSS15305"; p_id "P15280";
chr5	hg19_knownGene	exon	55251853	55252063	.	-	.	gene_id "XLOC_016570"; transcript_id "5_00043696"; exon_number "8"; gene_name "uc003jqr.2"; oId "uc003jqr.2"; nearest_ref "uc003jqr.2"; class_code "="; tss_id "TSS15305"; p_id "P15280";
chr5	hg19_knownGene	exon	55256230	55256389	.	-	.	gene_id "XLOC_016570"; transcript_id "5_00043696"; exon_number "9"; gene_name "uc003jqr.2"; oId "uc003jqr.2"; nearest_ref "uc003jqr.2"; class_code "="; tss_id "TSS15305"; p_id "P15280";
chr5	hg19_knownGene	exon	55259180	55259334	.	-	.	gene_id "XLOC_016570"; transcript_id "5_00043696"; exon_number "10"; gene_name "uc003jqr.2"; oId "uc003jqr.2"; nearest_ref "uc003jqr.2"; class_code "="; tss_id "TSS15305"; p_id "P15280";
chr5	hg19_knownGene	exon	55259974	55260140	.	-	.	gene_id "XLOC_016570"; transcript_id "5_00043696"; exon_number "11"; gene_name "uc003jqr.2"; oId "uc003jqr.2"; nearest_ref "uc003jqr.2"; class_code "="; tss_id "TSS15305"; p_id "P15280";
chr5	hg19_knownGene	exon	55264104	55264224	.	-	.	gene_id "XLOC_016570"; transcript_id "5_00043696"; exon_number "12"; gene_name "uc003jqr.2"; oId "uc003jqr.2"; nearest_ref "uc003jqr.2"; class_code "="; tss_id "TSS15305"; p_id "P15280";
chr5	hg19_knownGene	exon	55265378	55265683	.	-	.	gene_id "XLOC_016570"; transcript_id "5_00043696"; exon_number "13"; gene_name "uc003jqr.2"; oId "uc003jqr.2"; nearest_ref "uc003jqr.2"; class_code "="; tss_id "TSS15305"; p_id "P15280";
chr5	hg19_knownGene	exon	55272043	55272121	.	-	.	gene_id "XLOC_016570"; transcript_id "5_00043696"; exon_number "14"; gene_name "uc003jqr.2"; oId "uc003jqr.2"; nearest_ref "uc003jqr.2"; class_code "="; tss_id "TSS15305"; p_id "P15280";
chr5	hg19_knownGene	exon	55278552	55278639	.	-	.	gene_id "XLOC_016570"; transcript_id "5_00043696"; exon_number "15"; gene_name "uc003jqr.2"; oId "uc003jqr.2"; nearest_ref "uc003jqr.2"; class_code "="; tss_id "TSS15305"; p_id "P15280";
chr5	hg19_knownGene	exon	55290612	55290763	.	-	.	gene_id "XLOC_016570"; transcript_id "5_00043696"; exon_number "16"; gene_name "uc003jqr.2"; oId "uc003jqr.2"; nearest_ref "uc003jqr.2"; class_code "="; tss_id "TSS15305"; p_id "P15280";
chr5	hg19_knownGene	exon	55243321	55243417	.	-	.	gene_id "XLOC_016570"; transcript_id "5_00043697"; exon_number "1"; gene_name "uc010iwe.1"; oId "uc010iwe.1"; nearest_ref "uc010iwe.1"; class_code "="; tss_id "TSS15308";
chr5	hg19_knownGene	exon	55244726	55244810	.	-	.	gene_id "XLOC_016570"; transcript_id "5_00043697"; exon_number "2"; gene_name "uc010iwe.1"; oId "uc010iwe.1"; nearest_ref "uc010iwe.1"; class_code "="; tss_id "TSS15308";
chr5	hg19_knownGene	exon	55247292	55247432	.	-	.	gene_id "XLOC_016570"; transcript_id "5_00043697"; exon_number "3"; gene_name "uc010iwe.1"; oId "uc010iwe.1"; nearest_ref "uc010iwe.1"; class_code "="; tss_id "TSS15308";
chr5	hg19_knownGene	exon	55259974	55260140	.	-	.	gene_id "XLOC_016570"; transcript_id "5_00043698"; exon_number "1"; gene_name "uc010iwf.1"; oId "uc010iwf.1"; nearest_ref "uc010iwf.1"; class_code "="; tss_id "TSS15306";
chr5	hg19_knownGene	exon	55272043	55272121	.	-	.	gene_id "XLOC_016570"; transcript_id "5_00043698"; exon_number "2"; gene_name "uc010iwf.1"; oId "uc010iwf.1"; nearest_ref "uc010iwf.1"; class_code "="; tss_id "TSS15306";
chr5	hg19_knownGene	exon	55395508	55396131	.	-	.	gene_id "XLOC_016571"; transcript_id "5_00043699"; exon_number "1"; gene_name "uc003jqt.2"; oId "uc003jqt.2"; nearest_ref "uc003jqt.2"; class_code "="; tss_id "TSS15309"; p_id "P15285";
chr5	hg19_knownGene	exon	55398321	55398413	.	-	.	gene_id "XLOC_016571"; transcript_id "5_00043699"; exon_number "2"; gene_name "uc003jqt.2"; oId "uc003jqt.2"; nearest_ref "uc003jqt.2"; class_code "="; tss_id "TSS15309"; p_id "P15285";
chr5	hg19_knownGene	exon	55406945	55407609	.	-	.	gene_id "XLOC_016571"; transcript_id "5_00043699"; exon_number "3"; gene_name "uc003jqt.2"; oId "uc003jqt.2"; nearest_ref "uc003jqt.2"; class_code "="; tss_id "TSS15309"; p_id "P15285";
chr5	hg19_knownGene	exon	55412442	55412778	.	-	.	gene_id "XLOC_016571"; transcript_id "5_00043699"; exon_number "4"; gene_name "uc003jqt.2"; oId "uc003jqt.2"; nearest_ref "uc003jqt.2"; class_code "="; tss_id "TSS15309"; p_id "P15285";
chr5	hg19_knownGene	exon	55395508	55396131	.	-	.	gene_id "XLOC_016571"; transcript_id "5_00043700"; exon_number "1"; gene_name "uc003jqu.2"; oId "uc003jqu.2"; nearest_ref "uc003jqu.2"; class_code "="; tss_id "TSS15310"; p_id "P15284";
chr5	hg19_knownGene	exon	55398321	55398413	.	-	.	gene_id "XLOC_016571"; transcript_id "5_00043700"; exon_number "2"; gene_name "uc003jqu.2"; oId "uc003jqu.2"; nearest_ref "uc003jqu.2"; class_code "="; tss_id "TSS15310"; p_id "P15284";
chr5	hg19_knownGene	exon	55406945	55407609	.	-	.	gene_id "XLOC_016571"; transcript_id "5_00043700"; exon_number "3"; gene_name "uc003jqu.2"; oId "uc003jqu.2"; nearest_ref "uc003jqu.2"; class_code "="; tss_id "TSS15310"; p_id "P15284";
chr5	hg19_knownGene	exon	55412442	55412609	.	-	.	gene_id "XLOC_016571"; transcript_id "5_00043700"; exon_number "4"; gene_name "uc003jqu.2"; oId "uc003jqu.2"; nearest_ref "uc003jqu.2"; class_code "="; tss_id "TSS15310"; p_id "P15284";
chr5	hg19_knownGene	exon	55422749	55422933	.	-	.	gene_id "XLOC_016571"; transcript_id "5_00043700"; exon_number "5"; gene_name "uc003jqu.2"; oId "uc003jqu.2"; nearest_ref "uc003jqu.2"; class_code "="; tss_id "TSS15310"; p_id "P15284";
chr5	hg19_knownGene	exon	55439628	55439756	.	-	.	gene_id "XLOC_016571"; transcript_id "5_00043700"; exon_number "6"; gene_name "uc003jqu.2"; oId "uc003jqu.2"; nearest_ref "uc003jqu.2"; class_code "="; tss_id "TSS15310"; p_id "P15284";
chr5	hg19_knownGene	exon	55455660	55455720	.	-	.	gene_id "XLOC_016571"; transcript_id "5_00043700"; exon_number "7"; gene_name "uc003jqu.2"; oId "uc003jqu.2"; nearest_ref "uc003jqu.2"; class_code "="; tss_id "TSS15310"; p_id "P15284";
chr5	hg19_knownGene	exon	55466521	55466630	.	-	.	gene_id "XLOC_016571"; transcript_id "5_00043700"; exon_number "8"; gene_name "uc003jqu.2"; oId "uc003jqu.2"; nearest_ref "uc003jqu.2"; class_code "="; tss_id "TSS15310"; p_id "P15284";
chr5	hg19_knownGene	exon	55471979	55472109	.	-	.	gene_id "XLOC_016571"; transcript_id "5_00043700"; exon_number "9"; gene_name "uc003jqu.2"; oId "uc003jqu.2"; nearest_ref "uc003jqu.2"; class_code "="; tss_id "TSS15310"; p_id "P15284";
chr5	hg19_knownGene	exon	55479339	55479461	.	-	.	gene_id "XLOC_016571"; transcript_id "5_00043700"; exon_number "10"; gene_name "uc003jqu.2"; oId "uc003jqu.2"; nearest_ref "uc003jqu.2"; class_code "="; tss_id "TSS15310"; p_id "P15284";
chr5	hg19_knownGene	exon	55528683	55528773	.	-	.	gene_id "XLOC_016571"; transcript_id "5_00043700"; exon_number "11"; gene_name "uc003jqu.2"; oId "uc003jqu.2"; nearest_ref "uc003jqu.2"; class_code "="; tss_id "TSS15310"; p_id "P15284";
chr5	hg19_knownGene	exon	55529068	55529186	.	-	.	gene_id "XLOC_016571"; transcript_id "5_00043700"; exon_number "12"; gene_name "uc003jqu.2"; oId "uc003jqu.2"; nearest_ref "uc003jqu.2"; class_code "="; tss_id "TSS15310"; p_id "P15284";
chr5	Cufflinks	exon	55800409	55800943	.	-	.	gene_id "XLOC_016572"; transcript_id "5_00043701"; exon_number "1"; oId "SC3.16329.1"; class_code "u";
chr5	hg19_knownGene	exon	56215429	56219412	.	-	.	gene_id "XLOC_016573"; transcript_id "5_00043702"; exon_number "1"; gene_name "uc003jqz.1"; oId "uc003jqz.1"; nearest_ref "uc003jqz.1"; class_code "="; tss_id "TSS15312"; p_id "P15287";
chr5	hg19_knownGene	exon	56219518	56219660	.	-	.	gene_id "XLOC_016573"; transcript_id "5_00043702"; exon_number "2"; gene_name "uc003jqz.1"; oId "uc003jqz.1"; nearest_ref "uc003jqz.1"; class_code "="; tss_id "TSS15312"; p_id "P15287";
chr5	hg19_knownGene	exon	56219742	56219869	.	-	.	gene_id "XLOC_016573"; transcript_id "5_00043702"; exon_number "3"; gene_name "uc003jqz.1"; oId "uc003jqz.1"; nearest_ref "uc003jqz.1"; class_code "="; tss_id "TSS15312"; p_id "P15287";
chr5	hg19_knownGene	exon	56224594	56224688	.	-	.	gene_id "XLOC_016573"; transcript_id "5_00043702"; exon_number "4"; gene_name "uc003jqz.1"; oId "uc003jqz.1"; nearest_ref "uc003jqz.1"; class_code "="; tss_id "TSS15312"; p_id "P15287";
chr5	hg19_knownGene	exon	56226491	56226572	.	-	.	gene_id "XLOC_016573"; transcript_id "5_00043702"; exon_number "5"; gene_name "uc003jqz.1"; oId "uc003jqz.1"; nearest_ref "uc003jqz.1"; class_code "="; tss_id "TSS15312"; p_id "P15287";
chr5	hg19_knownGene	exon	56229074	56229225	.	-	.	gene_id "XLOC_016573"; transcript_id "5_00043702"; exon_number "6"; gene_name "uc003jqz.1"; oId "uc003jqz.1"; nearest_ref "uc003jqz.1"; class_code "="; tss_id "TSS15312"; p_id "P15287";
chr5	hg19_knownGene	exon	56231255	56231327	.	-	.	gene_id "XLOC_016573"; transcript_id "5_00043702"; exon_number "7"; gene_name "uc003jqz.1"; oId "uc003jqz.1"; nearest_ref "uc003jqz.1"; class_code "="; tss_id "TSS15312"; p_id "P15287";
chr5	hg19_knownGene	exon	56231493	56231578	.	-	.	gene_id "XLOC_016573"; transcript_id "5_00043702"; exon_number "8"; gene_name "uc003jqz.1"; oId "uc003jqz.1"; nearest_ref "uc003jqz.1"; class_code "="; tss_id "TSS15312"; p_id "P15287";
chr5	hg19_knownGene	exon	56233405	56233525	.	-	.	gene_id "XLOC_016573"; transcript_id "5_00043702"; exon_number "9"; gene_name "uc003jqz.1"; oId "uc003jqz.1"; nearest_ref "uc003jqz.1"; class_code "="; tss_id "TSS15312"; p_id "P15287";
chr5	hg19_knownGene	exon	56234710	56234844	.	-	.	gene_id "XLOC_016573"; transcript_id "5_00043702"; exon_number "10"; gene_name "uc003jqz.1"; oId "uc003jqz.1"; nearest_ref "uc003jqz.1"; class_code "="; tss_id "TSS15312"; p_id "P15287";
chr5	hg19_knownGene	exon	56236826	56236960	.	-	.	gene_id "XLOC_016573"; transcript_id "5_00043702"; exon_number "11"; gene_name "uc003jqz.1"; oId "uc003jqz.1"; nearest_ref "uc003jqz.1"; class_code "="; tss_id "TSS15312"; p_id "P15287";
chr5	hg19_knownGene	exon	56215429	56219412	.	-	.	gene_id "XLOC_016573"; transcript_id "5_00043706"; exon_number "1"; gene_name "uc003jrd.1"; oId "uc003jrd.1"; nearest_ref "uc003jrd.1"; class_code "="; tss_id "TSS15313"; p_id "P15286";
chr5	hg19_knownGene	exon	56219518	56219660	.	-	.	gene_id "XLOC_016573"; transcript_id "5_00043706"; exon_number "2"; gene_name "uc003jrd.1"; oId "uc003jrd.1"; nearest_ref "uc003jrd.1"; class_code "="; tss_id "TSS15313"; p_id "P15286";
chr5	hg19_knownGene	exon	56219742	56219869	.	-	.	gene_id "XLOC_016573"; transcript_id "5_00043706"; exon_number "3"; gene_name "uc003jrd.1"; oId "uc003jrd.1"; nearest_ref "uc003jrd.1"; class_code "="; tss_id "TSS15313"; p_id "P15286";
chr5	hg19_knownGene	exon	56224594	56224688	.	-	.	gene_id "XLOC_016573"; transcript_id "5_00043706"; exon_number "4"; gene_name "uc003jrd.1"; oId "uc003jrd.1"; nearest_ref "uc003jrd.1"; class_code "="; tss_id "TSS15313"; p_id "P15286";
chr5	hg19_knownGene	exon	56226491	56226572	.	-	.	gene_id "XLOC_016573"; transcript_id "5_00043706"; exon_number "5"; gene_name "uc003jrd.1"; oId "uc003jrd.1"; nearest_ref "uc003jrd.1"; class_code "="; tss_id "TSS15313"; p_id "P15286";
chr5	hg19_knownGene	exon	56229074	56229225	.	-	.	gene_id "XLOC_016573"; transcript_id "5_00043706"; exon_number "6"; gene_name "uc003jrd.1"; oId "uc003jrd.1"; nearest_ref "uc003jrd.1"; class_code "="; tss_id "TSS15313"; p_id "P15286";
chr5	hg19_knownGene	exon	56231255	56231327	.	-	.	gene_id "XLOC_016573"; transcript_id "5_00043706"; exon_number "7"; gene_name "uc003jrd.1"; oId "uc003jrd.1"; nearest_ref "uc003jrd.1"; class_code "="; tss_id "TSS15313"; p_id "P15286";
chr5	hg19_knownGene	exon	56231493	56231578	.	-	.	gene_id "XLOC_016573"; transcript_id "5_00043706"; exon_number "8"; gene_name "uc003jrd.1"; oId "uc003jrd.1"; nearest_ref "uc003jrd.1"; class_code "="; tss_id "TSS15313"; p_id "P15286";
chr5	hg19_knownGene	exon	56233405	56233525	.	-	.	gene_id "XLOC_016573"; transcript_id "5_00043706"; exon_number "9"; gene_name "uc003jrd.1"; oId "uc003jrd.1"; nearest_ref "uc003jrd.1"; class_code "="; tss_id "TSS15313"; p_id "P15286";
chr5	hg19_knownGene	exon	56234710	56234844	.	-	.	gene_id "XLOC_016573"; transcript_id "5_00043706"; exon_number "10"; gene_name "uc003jrd.1"; oId "uc003jrd.1"; nearest_ref "uc003jrd.1"; class_code "="; tss_id "TSS15313"; p_id "P15286";
chr5	hg19_knownGene	exon	56242753	56242898	.	-	.	gene_id "XLOC_016573"; transcript_id "5_00043706"; exon_number "11"; gene_name "uc003jrd.1"; oId "uc003jrd.1"; nearest_ref "uc003jrd.1"; class_code "="; tss_id "TSS15313"; p_id "P15286";
chr5	hg19_knownGene	exon	56246455	56246479	.	-	.	gene_id "XLOC_016573"; transcript_id "5_00043706"; exon_number "12"; gene_name "uc003jrd.1"; oId "uc003jrd.1"; nearest_ref "uc003jrd.1"; class_code "="; tss_id "TSS15313"; p_id "P15286";
chr5	hg19_knownGene	exon	56247921	56247954	.	-	.	gene_id "XLOC_016573"; transcript_id "5_00043706"; exon_number "13"; gene_name "uc003jrd.1"; oId "uc003jrd.1"; nearest_ref "uc003jrd.1"; class_code "="; tss_id "TSS15313"; p_id "P15286";
chr5	hg19_knownGene	exon	56215429	56219412	.	-	.	gene_id "XLOC_016573"; transcript_id "5_00043705"; exon_number "1"; gene_name "uc003jrc.1"; oId "uc003jrc.1"; nearest_ref "uc003jrc.1"; class_code "="; tss_id "TSS15313"; p_id "P15290";
chr5	hg19_knownGene	exon	56219518	56219660	.	-	.	gene_id "XLOC_016573"; transcript_id "5_00043705"; exon_number "2"; gene_name "uc003jrc.1"; oId "uc003jrc.1"; nearest_ref "uc003jrc.1"; class_code "="; tss_id "TSS15313"; p_id "P15290";
chr5	hg19_knownGene	exon	56219742	56219869	.	-	.	gene_id "XLOC_016573"; transcript_id "5_00043705"; exon_number "3"; gene_name "uc003jrc.1"; oId "uc003jrc.1"; nearest_ref "uc003jrc.1"; class_code "="; tss_id "TSS15313"; p_id "P15290";
chr5	hg19_knownGene	exon	56224594	56224688	.	-	.	gene_id "XLOC_016573"; transcript_id "5_00043705"; exon_number "4"; gene_name "uc003jrc.1"; oId "uc003jrc.1"; nearest_ref "uc003jrc.1"; class_code "="; tss_id "TSS15313"; p_id "P15290";
chr5	hg19_knownGene	exon	56226491	56226572	.	-	.	gene_id "XLOC_016573"; transcript_id "5_00043705"; exon_number "5"; gene_name "uc003jrc.1"; oId "uc003jrc.1"; nearest_ref "uc003jrc.1"; class_code "="; tss_id "TSS15313"; p_id "P15290";
chr5	hg19_knownGene	exon	56229074	56229225	.	-	.	gene_id "XLOC_016573"; transcript_id "5_00043705"; exon_number "6"; gene_name "uc003jrc.1"; oId "uc003jrc.1"; nearest_ref "uc003jrc.1"; class_code "="; tss_id "TSS15313"; p_id "P15290";
chr5	hg19_knownGene	exon	56231255	56231327	.	-	.	gene_id "XLOC_016573"; transcript_id "5_00043705"; exon_number "7"; gene_name "uc003jrc.1"; oId "uc003jrc.1"; nearest_ref "uc003jrc.1"; class_code "="; tss_id "TSS15313"; p_id "P15290";
chr5	hg19_knownGene	exon	56231493	56231578	.	-	.	gene_id "XLOC_016573"; transcript_id "5_00043705"; exon_number "8"; gene_name "uc003jrc.1"; oId "uc003jrc.1"; nearest_ref "uc003jrc.1"; class_code "="; tss_id "TSS15313"; p_id "P15290";
chr5	hg19_knownGene	exon	56233405	56233525	.	-	.	gene_id "XLOC_016573"; transcript_id "5_00043705"; exon_number "9"; gene_name "uc003jrc.1"; oId "uc003jrc.1"; nearest_ref "uc003jrc.1"; class_code "="; tss_id "TSS15313"; p_id "P15290";
chr5	hg19_knownGene	exon	56234710	56234844	.	-	.	gene_id "XLOC_016573"; transcript_id "5_00043705"; exon_number "10"; gene_name "uc003jrc.1"; oId "uc003jrc.1"; nearest_ref "uc003jrc.1"; class_code "="; tss_id "TSS15313"; p_id "P15290";
chr5	hg19_knownGene	exon	56242753	56242913	.	-	.	gene_id "XLOC_016573"; transcript_id "5_00043705"; exon_number "11"; gene_name "uc003jrc.1"; oId "uc003jrc.1"; nearest_ref "uc003jrc.1"; class_code "="; tss_id "TSS15313"; p_id "P15290";
chr5	hg19_knownGene	exon	56246455	56246479	.	-	.	gene_id "XLOC_016573"; transcript_id "5_00043705"; exon_number "12"; gene_name "uc003jrc.1"; oId "uc003jrc.1"; nearest_ref "uc003jrc.1"; class_code "="; tss_id "TSS15313"; p_id "P15290";
chr5	hg19_knownGene	exon	56247921	56247954	.	-	.	gene_id "XLOC_016573"; transcript_id "5_00043705"; exon_number "13"; gene_name "uc003jrc.1"; oId "uc003jrc.1"; nearest_ref "uc003jrc.1"; class_code "="; tss_id "TSS15313"; p_id "P15290";
chr5	hg19_knownGene	exon	56215429	56219412	.	-	.	gene_id "XLOC_016573"; transcript_id "5_00043704"; exon_number "1"; gene_name "uc003jrb.1"; oId "uc003jrb.1"; nearest_ref "uc003jrb.1"; class_code "="; tss_id "TSS15313"; p_id "P15289";
chr5	hg19_knownGene	exon	56219518	56219660	.	-	.	gene_id "XLOC_016573"; transcript_id "5_00043704"; exon_number "2"; gene_name "uc003jrb.1"; oId "uc003jrb.1"; nearest_ref "uc003jrb.1"; class_code "="; tss_id "TSS15313"; p_id "P15289";
chr5	hg19_knownGene	exon	56219742	56219869	.	-	.	gene_id "XLOC_016573"; transcript_id "5_00043704"; exon_number "3"; gene_name "uc003jrb.1"; oId "uc003jrb.1"; nearest_ref "uc003jrb.1"; class_code "="; tss_id "TSS15313"; p_id "P15289";
chr5	hg19_knownGene	exon	56224594	56224688	.	-	.	gene_id "XLOC_016573"; transcript_id "5_00043704"; exon_number "4"; gene_name "uc003jrb.1"; oId "uc003jrb.1"; nearest_ref "uc003jrb.1"; class_code "="; tss_id "TSS15313"; p_id "P15289";
chr5	hg19_knownGene	exon	56226491	56226572	.	-	.	gene_id "XLOC_016573"; transcript_id "5_00043704"; exon_number "5"; gene_name "uc003jrb.1"; oId "uc003jrb.1"; nearest_ref "uc003jrb.1"; class_code "="; tss_id "TSS15313"; p_id "P15289";
chr5	hg19_knownGene	exon	56229074	56229225	.	-	.	gene_id "XLOC_016573"; transcript_id "5_00043704"; exon_number "6"; gene_name "uc003jrb.1"; oId "uc003jrb.1"; nearest_ref "uc003jrb.1"; class_code "="; tss_id "TSS15313"; p_id "P15289";
chr5	hg19_knownGene	exon	56231255	56231327	.	-	.	gene_id "XLOC_016573"; transcript_id "5_00043704"; exon_number "7"; gene_name "uc003jrb.1"; oId "uc003jrb.1"; nearest_ref "uc003jrb.1"; class_code "="; tss_id "TSS15313"; p_id "P15289";
chr5	hg19_knownGene	exon	56231493	56231578	.	-	.	gene_id "XLOC_016573"; transcript_id "5_00043704"; exon_number "8"; gene_name "uc003jrb.1"; oId "uc003jrb.1"; nearest_ref "uc003jrb.1"; class_code "="; tss_id "TSS15313"; p_id "P15289";
chr5	hg19_knownGene	exon	56233405	56233525	.	-	.	gene_id "XLOC_016573"; transcript_id "5_00043704"; exon_number "9"; gene_name "uc003jrb.1"; oId "uc003jrb.1"; nearest_ref "uc003jrb.1"; class_code "="; tss_id "TSS15313"; p_id "P15289";
chr5	hg19_knownGene	exon	56234123	56234165	.	-	.	gene_id "XLOC_016573"; transcript_id "5_00043704"; exon_number "10"; gene_name "uc003jrb.1"; oId "uc003jrb.1"; nearest_ref "uc003jrb.1"; class_code "="; tss_id "TSS15313"; p_id "P15289";
chr5	hg19_knownGene	exon	56234710	56234844	.	-	.	gene_id "XLOC_016573"; transcript_id "5_00043704"; exon_number "11"; gene_name "uc003jrb.1"; oId "uc003jrb.1"; nearest_ref "uc003jrb.1"; class_code "="; tss_id "TSS15313"; p_id "P15289";
chr5	hg19_knownGene	exon	56242753	56242898	.	-	.	gene_id "XLOC_016573"; transcript_id "5_00043704"; exon_number "12"; gene_name "uc003jrb.1"; oId "uc003jrb.1"; nearest_ref "uc003jrb.1"; class_code "="; tss_id "TSS15313"; p_id "P15289";
chr5	hg19_knownGene	exon	56246455	56246479	.	-	.	gene_id "XLOC_016573"; transcript_id "5_00043704"; exon_number "13"; gene_name "uc003jrb.1"; oId "uc003jrb.1"; nearest_ref "uc003jrb.1"; class_code "="; tss_id "TSS15313"; p_id "P15289";
chr5	hg19_knownGene	exon	56247921	56247954	.	-	.	gene_id "XLOC_016573"; transcript_id "5_00043704"; exon_number "14"; gene_name "uc003jrb.1"; oId "uc003jrb.1"; nearest_ref "uc003jrb.1"; class_code "="; tss_id "TSS15313"; p_id "P15289";
chr5	hg19_knownGene	exon	56215429	56219412	.	-	.	gene_id "XLOC_016573"; transcript_id "5_00043703"; exon_number "1"; gene_name "uc003jra.1"; oId "uc003jra.1"; nearest_ref "uc003jra.1"; class_code "="; tss_id "TSS15313"; p_id "P15288";
chr5	hg19_knownGene	exon	56219518	56219660	.	-	.	gene_id "XLOC_016573"; transcript_id "5_00043703"; exon_number "2"; gene_name "uc003jra.1"; oId "uc003jra.1"; nearest_ref "uc003jra.1"; class_code "="; tss_id "TSS15313"; p_id "P15288";
chr5	hg19_knownGene	exon	56219742	56219869	.	-	.	gene_id "XLOC_016573"; transcript_id "5_00043703"; exon_number "3"; gene_name "uc003jra.1"; oId "uc003jra.1"; nearest_ref "uc003jra.1"; class_code "="; tss_id "TSS15313"; p_id "P15288";
chr5	hg19_knownGene	exon	56224594	56224685	.	-	.	gene_id "XLOC_016573"; transcript_id "5_00043703"; exon_number "4"; gene_name "uc003jra.1"; oId "uc003jra.1"; nearest_ref "uc003jra.1"; class_code "="; tss_id "TSS15313"; p_id "P15288";
chr5	hg19_knownGene	exon	56226491	56226572	.	-	.	gene_id "XLOC_016573"; transcript_id "5_00043703"; exon_number "5"; gene_name "uc003jra.1"; oId "uc003jra.1"; nearest_ref "uc003jra.1"; class_code "="; tss_id "TSS15313"; p_id "P15288";
chr5	hg19_knownGene	exon	56229074	56229225	.	-	.	gene_id "XLOC_016573"; transcript_id "5_00043703"; exon_number "6"; gene_name "uc003jra.1"; oId "uc003jra.1"; nearest_ref "uc003jra.1"; class_code "="; tss_id "TSS15313"; p_id "P15288";
chr5	hg19_knownGene	exon	56231255	56231327	.	-	.	gene_id "XLOC_016573"; transcript_id "5_00043703"; exon_number "7"; gene_name "uc003jra.1"; oId "uc003jra.1"; nearest_ref "uc003jra.1"; class_code "="; tss_id "TSS15313"; p_id "P15288";
chr5	hg19_knownGene	exon	56231493	56231578	.	-	.	gene_id "XLOC_016573"; transcript_id "5_00043703"; exon_number "8"; gene_name "uc003jra.1"; oId "uc003jra.1"; nearest_ref "uc003jra.1"; class_code "="; tss_id "TSS15313"; p_id "P15288";
chr5	hg19_knownGene	exon	56233405	56233525	.	-	.	gene_id "XLOC_016573"; transcript_id "5_00043703"; exon_number "9"; gene_name "uc003jra.1"; oId "uc003jra.1"; nearest_ref "uc003jra.1"; class_code "="; tss_id "TSS15313"; p_id "P15288";
chr5	hg19_knownGene	exon	56234710	56234844	.	-	.	gene_id "XLOC_016573"; transcript_id "5_00043703"; exon_number "10"; gene_name "uc003jra.1"; oId "uc003jra.1"; nearest_ref "uc003jra.1"; class_code "="; tss_id "TSS15313"; p_id "P15288";
chr5	hg19_knownGene	exon	56242753	56242898	.	-	.	gene_id "XLOC_016573"; transcript_id "5_00043703"; exon_number "11"; gene_name "uc003jra.1"; oId "uc003jra.1"; nearest_ref "uc003jra.1"; class_code "="; tss_id "TSS15313"; p_id "P15288";
chr5	hg19_knownGene	exon	56246455	56246479	.	-	.	gene_id "XLOC_016573"; transcript_id "5_00043703"; exon_number "12"; gene_name "uc003jra.1"; oId "uc003jra.1"; nearest_ref "uc003jra.1"; class_code "="; tss_id "TSS15313"; p_id "P15288";
chr5	hg19_knownGene	exon	56247921	56247954	.	-	.	gene_id "XLOC_016573"; transcript_id "5_00043703"; exon_number "13"; gene_name "uc003jra.1"; oId "uc003jra.1"; nearest_ref "uc003jra.1"; class_code "="; tss_id "TSS15313"; p_id "P15288";
chr5	Cufflinks	exon	56215429	56219412	.	-	.	gene_id "XLOC_016573"; transcript_id "5_00048255"; exon_number "1"; gene_name "uc003jrg.2"; oId "upf1_r4.30010.1"; nearest_ref "uc003jrg.2"; class_code "j"; tss_id "TSS15313";
chr5	Cufflinks	exon	56219518	56219660	.	-	.	gene_id "XLOC_016573"; transcript_id "5_00048255"; exon_number "2"; gene_name "uc003jrg.2"; oId "upf1_r4.30010.1"; nearest_ref "uc003jrg.2"; class_code "j"; tss_id "TSS15313";
chr5	Cufflinks	exon	56219742	56219869	.	-	.	gene_id "XLOC_016573"; transcript_id "5_00048255"; exon_number "3"; gene_name "uc003jrg.2"; oId "upf1_r4.30010.1"; nearest_ref "uc003jrg.2"; class_code "j"; tss_id "TSS15313";
chr5	Cufflinks	exon	56224594	56224685	.	-	.	gene_id "XLOC_016573"; transcript_id "5_00048255"; exon_number "4"; gene_name "uc003jrg.2"; oId "upf1_r4.30010.1"; nearest_ref "uc003jrg.2"; class_code "j"; tss_id "TSS15313";
chr5	Cufflinks	exon	56226491	56226572	.	-	.	gene_id "XLOC_016573"; transcript_id "5_00048255"; exon_number "5"; gene_name "uc003jrg.2"; oId "upf1_r4.30010.1"; nearest_ref "uc003jrg.2"; class_code "j"; tss_id "TSS15313";
chr5	Cufflinks	exon	56229074	56229225	.	-	.	gene_id "XLOC_016573"; transcript_id "5_00048255"; exon_number "6"; gene_name "uc003jrg.2"; oId "upf1_r4.30010.1"; nearest_ref "uc003jrg.2"; class_code "j"; tss_id "TSS15313";
chr5	Cufflinks	exon	56231255	56231327	.	-	.	gene_id "XLOC_016573"; transcript_id "5_00048255"; exon_number "7"; gene_name "uc003jrg.2"; oId "upf1_r4.30010.1"; nearest_ref "uc003jrg.2"; class_code "j"; tss_id "TSS15313";
chr5	Cufflinks	exon	56231493	56231578	.	-	.	gene_id "XLOC_016573"; transcript_id "5_00048255"; exon_number "8"; gene_name "uc003jrg.2"; oId "upf1_r4.30010.1"; nearest_ref "uc003jrg.2"; class_code "j"; tss_id "TSS15313";
chr5	Cufflinks	exon	56233405	56233525	.	-	.	gene_id "XLOC_016573"; transcript_id "5_00048255"; exon_number "9"; gene_name "uc003jrg.2"; oId "upf1_r4.30010.1"; nearest_ref "uc003jrg.2"; class_code "j"; tss_id "TSS15313";
chr5	Cufflinks	exon	56234710	56234844	.	-	.	gene_id "XLOC_016573"; transcript_id "5_00048255"; exon_number "10"; gene_name "uc003jrg.2"; oId "upf1_r4.30010.1"; nearest_ref "uc003jrg.2"; class_code "j"; tss_id "TSS15313";
chr5	Cufflinks	exon	56242753	56242898	.	-	.	gene_id "XLOC_016573"; transcript_id "5_00048255"; exon_number "11"; gene_name "uc003jrg.2"; oId "upf1_r4.30010.1"; nearest_ref "uc003jrg.2"; class_code "j"; tss_id "TSS15313";
chr5	Cufflinks	exon	56246455	56246479	.	-	.	gene_id "XLOC_016573"; transcript_id "5_00048255"; exon_number "12"; gene_name "uc003jrg.2"; oId "upf1_r4.30010.1"; nearest_ref "uc003jrg.2"; class_code "j"; tss_id "TSS15313";
chr5	Cufflinks	exon	56247938	56247987	.	-	.	gene_id "XLOC_016573"; transcript_id "5_00048255"; exon_number "13"; gene_name "uc003jrg.2"; oId "upf1_r4.30010.1"; nearest_ref "uc003jrg.2"; class_code "j"; tss_id "TSS15313";
chr5	hg19_knownGene	exon	56242753	56242898	.	-	.	gene_id "XLOC_016573"; transcript_id "5_00043709"; exon_number "1"; gene_name "uc003jrg.2"; oId "uc003jrg.2"; nearest_ref "uc003jrg.2"; class_code "="; tss_id "TSS15314";
chr5	hg19_knownGene	exon	56255213	56255347	.	-	.	gene_id "XLOC_016573"; transcript_id "5_00043709"; exon_number "2"; gene_name "uc003jrg.2"; oId "uc003jrg.2"; nearest_ref "uc003jrg.2"; class_code "="; tss_id "TSS15314";
chr5	hg19_knownGene	exon	56267460	56267501	.	-	.	gene_id "XLOC_016573"; transcript_id "5_00043709"; exon_number "3"; gene_name "uc003jrg.2"; oId "uc003jrg.2"; nearest_ref "uc003jrg.2"; class_code "="; tss_id "TSS15314";
chr5	hg19_knownGene	exon	56242753	56242898	.	-	.	gene_id "XLOC_016573"; transcript_id "5_00043708"; exon_number "1"; gene_name "uc003jrf.2"; oId "uc003jrf.2"; nearest_ref "uc003jrf.2"; class_code "="; tss_id "TSS15314";
chr5	hg19_knownGene	exon	56246455	56246479	.	-	.	gene_id "XLOC_016573"; transcript_id "5_00043708"; exon_number "2"; gene_name "uc003jrf.2"; oId "uc003jrf.2"; nearest_ref "uc003jrf.2"; class_code "="; tss_id "TSS15314";
chr5	hg19_knownGene	exon	56255213	56255347	.	-	.	gene_id "XLOC_016573"; transcript_id "5_00043708"; exon_number "3"; gene_name "uc003jrf.2"; oId "uc003jrf.2"; nearest_ref "uc003jrf.2"; class_code "="; tss_id "TSS15314";
chr5	hg19_knownGene	exon	56267460	56267501	.	-	.	gene_id "XLOC_016573"; transcript_id "5_00043708"; exon_number "4"; gene_name "uc003jrf.2"; oId "uc003jrf.2"; nearest_ref "uc003jrf.2"; class_code "="; tss_id "TSS15314";
chr5	hg19_knownGene	exon	56242753	56242898	.	-	.	gene_id "XLOC_016573"; transcript_id "5_00043707"; exon_number "1"; gene_name "uc003jre.2"; oId "uc003jre.2"; nearest_ref "uc003jre.2"; class_code "="; tss_id "TSS15314";
chr5	hg19_knownGene	exon	56246455	56246479	.	-	.	gene_id "XLOC_016573"; transcript_id "5_00043707"; exon_number "2"; gene_name "uc003jre.2"; oId "uc003jre.2"; nearest_ref "uc003jre.2"; class_code "="; tss_id "TSS15314";
chr5	hg19_knownGene	exon	56267460	56267501	.	-	.	gene_id "XLOC_016573"; transcript_id "5_00043707"; exon_number "3"; gene_name "uc003jre.2"; oId "uc003jre.2"; nearest_ref "uc003jre.2"; class_code "="; tss_id "TSS15314";
chr5	Cufflinks	exon	56225241	56225375	.	-	.	gene_id "XLOC_016574"; transcript_id "5_00048256"; exon_number "1"; gene_name "uc003jrd.1"; oId "upf1_r4.30012.1"; nearest_ref "uc003jrd.1"; class_code "i";
chr5	Cufflinks	exon	56614268	56614641	.	-	.	gene_id "XLOC_016575"; transcript_id "5_00043710"; exon_number "1"; oId "SC3.16297.1"; class_code ".";
chr5	Cufflinks	exon	56775844	56778636	.	-	.	gene_id "XLOC_016576"; transcript_id "5_00043711"; exon_number "1"; gene_name "uc003jrm.2"; oId "uc003jrm.2"; nearest_ref "uc003jrm.2"; class_code "c";
chr5	Cufflinks	exon	57749812	57750601	.	-	.	gene_id "XLOC_016577"; transcript_id "5_00043712"; exon_number "1"; gene_name "uc011cql.1"; oId "SC3.16302.2"; nearest_ref "uc011cql.1"; class_code "j"; tss_id "TSS15315";
chr5	Cufflinks	exon	57750738	57750848	.	-	.	gene_id "XLOC_016577"; transcript_id "5_00043712"; exon_number "2"; gene_name "uc011cql.1"; oId "SC3.16302.2"; nearest_ref "uc011cql.1"; class_code "j"; tss_id "TSS15315";
chr5	Cufflinks	exon	57751112	57751241	.	-	.	gene_id "XLOC_016577"; transcript_id "5_00043712"; exon_number "3"; gene_name "uc011cql.1"; oId "SC3.16302.2"; nearest_ref "uc011cql.1"; class_code "j"; tss_id "TSS15315";
chr5	Cufflinks	exon	57751366	57751606	.	-	.	gene_id "XLOC_016577"; transcript_id "5_00043712"; exon_number "4"; gene_name "uc011cql.1"; oId "SC3.16302.2"; nearest_ref "uc011cql.1"; class_code "j"; tss_id "TSS15315";
chr5	Cufflinks	exon	57751853	57751982	.	-	.	gene_id "XLOC_016577"; transcript_id "5_00043712"; exon_number "5"; gene_name "uc011cql.1"; oId "SC3.16302.2"; nearest_ref "uc011cql.1"; class_code "j"; tss_id "TSS15315";
chr5	Cufflinks	exon	57752319	57752416	.	-	.	gene_id "XLOC_016577"; transcript_id "5_00043712"; exon_number "6"; gene_name "uc011cql.1"; oId "SC3.16302.2"; nearest_ref "uc011cql.1"; class_code "j"; tss_id "TSS15315";
chr5	Cufflinks	exon	57752772	57752919	.	-	.	gene_id "XLOC_016577"; transcript_id "5_00043712"; exon_number "7"; gene_name "uc011cql.1"; oId "SC3.16302.2"; nearest_ref "uc011cql.1"; class_code "j"; tss_id "TSS15315";
chr5	Cufflinks	exon	57753008	57753206	.	-	.	gene_id "XLOC_016577"; transcript_id "5_00043712"; exon_number "8"; gene_name "uc011cql.1"; oId "SC3.16302.2"; nearest_ref "uc011cql.1"; class_code "j"; tss_id "TSS15315";
chr5	Cufflinks	exon	57753315	57753410	.	-	.	gene_id "XLOC_016577"; transcript_id "5_00043712"; exon_number "9"; gene_name "uc011cql.1"; oId "SC3.16302.2"; nearest_ref "uc011cql.1"; class_code "j"; tss_id "TSS15315";
chr5	Cufflinks	exon	57753911	57753998	.	-	.	gene_id "XLOC_016577"; transcript_id "5_00043712"; exon_number "10"; gene_name "uc011cql.1"; oId "SC3.16302.2"; nearest_ref "uc011cql.1"; class_code "j"; tss_id "TSS15315";
chr5	Cufflinks	exon	57754226	57754355	.	-	.	gene_id "XLOC_016577"; transcript_id "5_00043712"; exon_number "11"; gene_name "uc011cql.1"; oId "SC3.16302.2"; nearest_ref "uc011cql.1"; class_code "j"; tss_id "TSS15315";
chr5	Cufflinks	exon	57754552	57754668	.	-	.	gene_id "XLOC_016577"; transcript_id "5_00043712"; exon_number "12"; gene_name "uc011cql.1"; oId "SC3.16302.2"; nearest_ref "uc011cql.1"; class_code "j"; tss_id "TSS15315";
chr5	Cufflinks	exon	57754812	57755189	.	-	.	gene_id "XLOC_016577"; transcript_id "5_00043712"; exon_number "13"; gene_name "uc011cql.1"; oId "SC3.16302.2"; nearest_ref "uc011cql.1"; class_code "j"; tss_id "TSS15315";
chr5	hg19_knownGene	exon	57749812	57750601	.	-	.	gene_id "XLOC_016577"; transcript_id "5_00043713"; exon_number "1"; gene_name "uc003jrn.2"; oId "uc003jrn.2"; nearest_ref "uc003jrn.2"; class_code "="; tss_id "TSS15316"; p_id "P15292";
chr5	hg19_knownGene	exon	57750738	57750848	.	-	.	gene_id "XLOC_016577"; transcript_id "5_00043713"; exon_number "2"; gene_name "uc003jrn.2"; oId "uc003jrn.2"; nearest_ref "uc003jrn.2"; class_code "="; tss_id "TSS15316"; p_id "P15292";
chr5	hg19_knownGene	exon	57751112	57751241	.	-	.	gene_id "XLOC_016577"; transcript_id "5_00043713"; exon_number "3"; gene_name "uc003jrn.2"; oId "uc003jrn.2"; nearest_ref "uc003jrn.2"; class_code "="; tss_id "TSS15316"; p_id "P15292";
chr5	hg19_knownGene	exon	57751366	57751606	.	-	.	gene_id "XLOC_016577"; transcript_id "5_00043713"; exon_number "4"; gene_name "uc003jrn.2"; oId "uc003jrn.2"; nearest_ref "uc003jrn.2"; class_code "="; tss_id "TSS15316"; p_id "P15292";
chr5	hg19_knownGene	exon	57751853	57751982	.	-	.	gene_id "XLOC_016577"; transcript_id "5_00043713"; exon_number "5"; gene_name "uc003jrn.2"; oId "uc003jrn.2"; nearest_ref "uc003jrn.2"; class_code "="; tss_id "TSS15316"; p_id "P15292";
chr5	hg19_knownGene	exon	57752319	57752416	.	-	.	gene_id "XLOC_016577"; transcript_id "5_00043713"; exon_number "6"; gene_name "uc003jrn.2"; oId "uc003jrn.2"; nearest_ref "uc003jrn.2"; class_code "="; tss_id "TSS15316"; p_id "P15292";
chr5	hg19_knownGene	exon	57752772	57752919	.	-	.	gene_id "XLOC_016577"; transcript_id "5_00043713"; exon_number "7"; gene_name "uc003jrn.2"; oId "uc003jrn.2"; nearest_ref "uc003jrn.2"; class_code "="; tss_id "TSS15316"; p_id "P15292";
chr5	hg19_knownGene	exon	57753008	57753206	.	-	.	gene_id "XLOC_016577"; transcript_id "5_00043713"; exon_number "8"; gene_name "uc003jrn.2"; oId "uc003jrn.2"; nearest_ref "uc003jrn.2"; class_code "="; tss_id "TSS15316"; p_id "P15292";
chr5	hg19_knownGene	exon	57753315	57753410	.	-	.	gene_id "XLOC_016577"; transcript_id "5_00043713"; exon_number "9"; gene_name "uc003jrn.2"; oId "uc003jrn.2"; nearest_ref "uc003jrn.2"; class_code "="; tss_id "TSS15316"; p_id "P15292";
chr5	hg19_knownGene	exon	57753911	57753998	.	-	.	gene_id "XLOC_016577"; transcript_id "5_00043713"; exon_number "10"; gene_name "uc003jrn.2"; oId "uc003jrn.2"; nearest_ref "uc003jrn.2"; class_code "="; tss_id "TSS15316"; p_id "P15292";
chr5	hg19_knownGene	exon	57754226	57754355	.	-	.	gene_id "XLOC_016577"; transcript_id "5_00043713"; exon_number "11"; gene_name "uc003jrn.2"; oId "uc003jrn.2"; nearest_ref "uc003jrn.2"; class_code "="; tss_id "TSS15316"; p_id "P15292";
chr5	hg19_knownGene	exon	57754552	57754668	.	-	.	gene_id "XLOC_016577"; transcript_id "5_00043713"; exon_number "12"; gene_name "uc003jrn.2"; oId "uc003jrn.2"; nearest_ref "uc003jrn.2"; class_code "="; tss_id "TSS15316"; p_id "P15292";
chr5	hg19_knownGene	exon	57754812	57754919	.	-	.	gene_id "XLOC_016577"; transcript_id "5_00043713"; exon_number "13"; gene_name "uc003jrn.2"; oId "uc003jrn.2"; nearest_ref "uc003jrn.2"; class_code "="; tss_id "TSS15316"; p_id "P15292";
chr5	hg19_knownGene	exon	57755517	57755913	.	-	.	gene_id "XLOC_016577"; transcript_id "5_00043713"; exon_number "14"; gene_name "uc003jrn.2"; oId "uc003jrn.2"; nearest_ref "uc003jrn.2"; class_code "="; tss_id "TSS15316"; p_id "P15292";
chr5	hg19_knownGene	exon	57753916	57754355	.	-	.	gene_id "XLOC_016577"; transcript_id "5_00043714"; exon_number "1"; gene_name "uc011cql.1"; oId "uc011cql.1"; nearest_ref "uc011cql.1"; class_code "="; tss_id "TSS15315"; p_id "P15291";
chr5	hg19_knownGene	exon	57754552	57754668	.	-	.	gene_id "XLOC_016577"; transcript_id "5_00043714"; exon_number "2"; gene_name "uc011cql.1"; oId "uc011cql.1"; nearest_ref "uc011cql.1"; class_code "="; tss_id "TSS15315"; p_id "P15291";
chr5	hg19_knownGene	exon	57754812	57755189	.	-	.	gene_id "XLOC_016577"; transcript_id "5_00043714"; exon_number "3"; gene_name "uc011cql.1"; oId "uc011cql.1"; nearest_ref "uc011cql.1"; class_code "="; tss_id "TSS15315"; p_id "P15291";
chr5	hg19_knownGene	exon	58264866	58270907	.	-	.	gene_id "XLOC_016578"; transcript_id "5_00043715"; exon_number "1"; gene_name "uc003jrs.2"; oId "uc003jrs.2"; nearest_ref "uc003jrs.2"; class_code "="; tss_id "TSS15317"; p_id "P15297";
chr5	hg19_knownGene	exon	58271484	58271666	.	-	.	gene_id "XLOC_016578"; transcript_id "5_00043715"; exon_number "2"; gene_name "uc003jrs.2"; oId "uc003jrs.2"; nearest_ref "uc003jrs.2"; class_code "="; tss_id "TSS15317"; p_id "P15297";
chr5	hg19_knownGene	exon	58272177	58272299	.	-	.	gene_id "XLOC_016578"; transcript_id "5_00043715"; exon_number "3"; gene_name "uc003jrs.2"; oId "uc003jrs.2"; nearest_ref "uc003jrs.2"; class_code "="; tss_id "TSS15317"; p_id "P15297";
chr5	hg19_knownGene	exon	58273018	58273172	.	-	.	gene_id "XLOC_016578"; transcript_id "5_00043715"; exon_number "4"; gene_name "uc003jrs.2"; oId "uc003jrs.2"; nearest_ref "uc003jrs.2"; class_code "="; tss_id "TSS15317"; p_id "P15297";
chr5	hg19_knownGene	exon	58284320	58284419	.	-	.	gene_id "XLOC_016578"; transcript_id "5_00043715"; exon_number "5"; gene_name "uc003jrs.2"; oId "uc003jrs.2"; nearest_ref "uc003jrs.2"; class_code "="; tss_id "TSS15317"; p_id "P15297";
chr5	hg19_knownGene	exon	58285582	58285746	.	-	.	gene_id "XLOC_016578"; transcript_id "5_00043715"; exon_number "6"; gene_name "uc003jrs.2"; oId "uc003jrs.2"; nearest_ref "uc003jrs.2"; class_code "="; tss_id "TSS15317"; p_id "P15297";
chr5	hg19_knownGene	exon	58286631	58286729	.	-	.	gene_id "XLOC_016578"; transcript_id "5_00043715"; exon_number "7"; gene_name "uc003jrs.2"; oId "uc003jrs.2"; nearest_ref "uc003jrs.2"; class_code "="; tss_id "TSS15317"; p_id "P15297";
chr5	hg19_knownGene	exon	58287659	58287831	.	-	.	gene_id "XLOC_016578"; transcript_id "5_00043715"; exon_number "8"; gene_name "uc003jrs.2"; oId "uc003jrs.2"; nearest_ref "uc003jrs.2"; class_code "="; tss_id "TSS15317"; p_id "P15297";
chr5	hg19_knownGene	exon	58289199	58289292	.	-	.	gene_id "XLOC_016578"; transcript_id "5_00043715"; exon_number "9"; gene_name "uc003jrs.2"; oId "uc003jrs.2"; nearest_ref "uc003jrs.2"; class_code "="; tss_id "TSS15317"; p_id "P15297";
chr5	hg19_knownGene	exon	58295316	58295759	.	-	.	gene_id "XLOC_016578"; transcript_id "5_00043715"; exon_number "10"; gene_name "uc003jrs.2"; oId "uc003jrs.2"; nearest_ref "uc003jrs.2"; class_code "="; tss_id "TSS15317"; p_id "P15297";
chr5	hg19_knownGene	exon	58264866	58270907	.	-	.	gene_id "XLOC_016578"; transcript_id "5_00043716"; exon_number "1"; gene_name "uc003jrt.2"; oId "uc003jrt.2"; nearest_ref "uc003jrt.2"; class_code "="; tss_id "TSS15318"; p_id "P15294";
chr5	hg19_knownGene	exon	58271484	58271666	.	-	.	gene_id "XLOC_016578"; transcript_id "5_00043716"; exon_number "2"; gene_name "uc003jrt.2"; oId "uc003jrt.2"; nearest_ref "uc003jrt.2"; class_code "="; tss_id "TSS15318"; p_id "P15294";
chr5	hg19_knownGene	exon	58272177	58272299	.	-	.	gene_id "XLOC_016578"; transcript_id "5_00043716"; exon_number "3"; gene_name "uc003jrt.2"; oId "uc003jrt.2"; nearest_ref "uc003jrt.2"; class_code "="; tss_id "TSS15318"; p_id "P15294";
chr5	hg19_knownGene	exon	58273018	58273172	.	-	.	gene_id "XLOC_016578"; transcript_id "5_00043716"; exon_number "4"; gene_name "uc003jrt.2"; oId "uc003jrt.2"; nearest_ref "uc003jrt.2"; class_code "="; tss_id "TSS15318"; p_id "P15294";
chr5	hg19_knownGene	exon	58284320	58284419	.	-	.	gene_id "XLOC_016578"; transcript_id "5_00043716"; exon_number "5"; gene_name "uc003jrt.2"; oId "uc003jrt.2"; nearest_ref "uc003jrt.2"; class_code "="; tss_id "TSS15318"; p_id "P15294";
chr5	hg19_knownGene	exon	58285582	58285746	.	-	.	gene_id "XLOC_016578"; transcript_id "5_00043716"; exon_number "6"; gene_name "uc003jrt.2"; oId "uc003jrt.2"; nearest_ref "uc003jrt.2"; class_code "="; tss_id "TSS15318"; p_id "P15294";
chr5	hg19_knownGene	exon	58286631	58286729	.	-	.	gene_id "XLOC_016578"; transcript_id "5_00043716"; exon_number "7"; gene_name "uc003jrt.2"; oId "uc003jrt.2"; nearest_ref "uc003jrt.2"; class_code "="; tss_id "TSS15318"; p_id "P15294";
chr5	hg19_knownGene	exon	58287659	58287831	.	-	.	gene_id "XLOC_016578"; transcript_id "5_00043716"; exon_number "8"; gene_name "uc003jrt.2"; oId "uc003jrt.2"; nearest_ref "uc003jrt.2"; class_code "="; tss_id "TSS15318"; p_id "P15294";
chr5	hg19_knownGene	exon	58289199	58289292	.	-	.	gene_id "XLOC_016578"; transcript_id "5_00043716"; exon_number "9"; gene_name "uc003jrt.2"; oId "uc003jrt.2"; nearest_ref "uc003jrt.2"; class_code "="; tss_id "TSS15318"; p_id "P15294";
chr5	hg19_knownGene	exon	58334686	58334798	.	-	.	gene_id "XLOC_016578"; transcript_id "5_00043716"; exon_number "10"; gene_name "uc003jrt.2"; oId "uc003jrt.2"; nearest_ref "uc003jrt.2"; class_code "="; tss_id "TSS15318"; p_id "P15294";
chr5	hg19_knownGene	exon	58334885	58335339	.	-	.	gene_id "XLOC_016578"; transcript_id "5_00043716"; exon_number "11"; gene_name "uc003jrt.2"; oId "uc003jrt.2"; nearest_ref "uc003jrt.2"; class_code "="; tss_id "TSS15318"; p_id "P15294";
chr5	hg19_knownGene	exon	58264866	58270907	.	-	.	gene_id "XLOC_016578"; transcript_id "5_00043717"; exon_number "1"; gene_name "uc003jru.2"; oId "uc003jru.2"; nearest_ref "uc003jru.2"; class_code "="; tss_id "TSS15318"; p_id "P15293";
chr5	hg19_knownGene	exon	58271484	58271666	.	-	.	gene_id "XLOC_016578"; transcript_id "5_00043717"; exon_number "2"; gene_name "uc003jru.2"; oId "uc003jru.2"; nearest_ref "uc003jru.2"; class_code "="; tss_id "TSS15318"; p_id "P15293";
chr5	hg19_knownGene	exon	58272177	58272299	.	-	.	gene_id "XLOC_016578"; transcript_id "5_00043717"; exon_number "3"; gene_name "uc003jru.2"; oId "uc003jru.2"; nearest_ref "uc003jru.2"; class_code "="; tss_id "TSS15318"; p_id "P15293";
chr5	hg19_knownGene	exon	58273018	58273172	.	-	.	gene_id "XLOC_016578"; transcript_id "5_00043717"; exon_number "4"; gene_name "uc003jru.2"; oId "uc003jru.2"; nearest_ref "uc003jru.2"; class_code "="; tss_id "TSS15318"; p_id "P15293";
chr5	hg19_knownGene	exon	58284320	58284419	.	-	.	gene_id "XLOC_016578"; transcript_id "5_00043717"; exon_number "5"; gene_name "uc003jru.2"; oId "uc003jru.2"; nearest_ref "uc003jru.2"; class_code "="; tss_id "TSS15318"; p_id "P15293";
chr5	hg19_knownGene	exon	58285582	58285746	.	-	.	gene_id "XLOC_016578"; transcript_id "5_00043717"; exon_number "6"; gene_name "uc003jru.2"; oId "uc003jru.2"; nearest_ref "uc003jru.2"; class_code "="; tss_id "TSS15318"; p_id "P15293";
chr5	hg19_knownGene	exon	58286631	58286729	.	-	.	gene_id "XLOC_016578"; transcript_id "5_00043717"; exon_number "7"; gene_name "uc003jru.2"; oId "uc003jru.2"; nearest_ref "uc003jru.2"; class_code "="; tss_id "TSS15318"; p_id "P15293";
chr5	hg19_knownGene	exon	58287659	58287831	.	-	.	gene_id "XLOC_016578"; transcript_id "5_00043717"; exon_number "8"; gene_name "uc003jru.2"; oId "uc003jru.2"; nearest_ref "uc003jru.2"; class_code "="; tss_id "TSS15318"; p_id "P15293";
chr5	hg19_knownGene	exon	58289199	58289292	.	-	.	gene_id "XLOC_016578"; transcript_id "5_00043717"; exon_number "9"; gene_name "uc003jru.2"; oId "uc003jru.2"; nearest_ref "uc003jru.2"; class_code "="; tss_id "TSS15318"; p_id "P15293";
chr5	hg19_knownGene	exon	58334686	58335342	.	-	.	gene_id "XLOC_016578"; transcript_id "5_00043717"; exon_number "10"; gene_name "uc003jru.2"; oId "uc003jru.2"; nearest_ref "uc003jru.2"; class_code "="; tss_id "TSS15318"; p_id "P15293";
chr5	hg19_knownGene	exon	58264866	58270907	.	-	.	gene_id "XLOC_016578"; transcript_id "5_00043718"; exon_number "1"; gene_name "uc003jrv.2"; oId "uc003jrv.2"; nearest_ref "uc003jrv.2"; class_code "="; tss_id "TSS15319"; p_id "P15305";
chr5	hg19_knownGene	exon	58271484	58271666	.	-	.	gene_id "XLOC_016578"; transcript_id "5_00043718"; exon_number "2"; gene_name "uc003jrv.2"; oId "uc003jrv.2"; nearest_ref "uc003jrv.2"; class_code "="; tss_id "TSS15319"; p_id "P15305";
chr5	hg19_knownGene	exon	58272177	58272299	.	-	.	gene_id "XLOC_016578"; transcript_id "5_00043718"; exon_number "3"; gene_name "uc003jrv.2"; oId "uc003jrv.2"; nearest_ref "uc003jrv.2"; class_code "="; tss_id "TSS15319"; p_id "P15305";
chr5	hg19_knownGene	exon	58273018	58273172	.	-	.	gene_id "XLOC_016578"; transcript_id "5_00043718"; exon_number "4"; gene_name "uc003jrv.2"; oId "uc003jrv.2"; nearest_ref "uc003jrv.2"; class_code "="; tss_id "TSS15319"; p_id "P15305";
chr5	hg19_knownGene	exon	58284320	58284419	.	-	.	gene_id "XLOC_016578"; transcript_id "5_00043718"; exon_number "5"; gene_name "uc003jrv.2"; oId "uc003jrv.2"; nearest_ref "uc003jrv.2"; class_code "="; tss_id "TSS15319"; p_id "P15305";
chr5	hg19_knownGene	exon	58285582	58285746	.	-	.	gene_id "XLOC_016578"; transcript_id "5_00043718"; exon_number "6"; gene_name "uc003jrv.2"; oId "uc003jrv.2"; nearest_ref "uc003jrv.2"; class_code "="; tss_id "TSS15319"; p_id "P15305";
chr5	hg19_knownGene	exon	58286631	58286729	.	-	.	gene_id "XLOC_016578"; transcript_id "5_00043718"; exon_number "7"; gene_name "uc003jrv.2"; oId "uc003jrv.2"; nearest_ref "uc003jrv.2"; class_code "="; tss_id "TSS15319"; p_id "P15305";
chr5	hg19_knownGene	exon	58287659	58287831	.	-	.	gene_id "XLOC_016578"; transcript_id "5_00043718"; exon_number "8"; gene_name "uc003jrv.2"; oId "uc003jrv.2"; nearest_ref "uc003jrv.2"; class_code "="; tss_id "TSS15319"; p_id "P15305";
chr5	hg19_knownGene	exon	58289199	58289292	.	-	.	gene_id "XLOC_016578"; transcript_id "5_00043718"; exon_number "9"; gene_name "uc003jrv.2"; oId "uc003jrv.2"; nearest_ref "uc003jrv.2"; class_code "="; tss_id "TSS15319"; p_id "P15305";
chr5	hg19_knownGene	exon	58334686	58334798	.	-	.	gene_id "XLOC_016578"; transcript_id "5_00043718"; exon_number "10"; gene_name "uc003jrv.2"; oId "uc003jrv.2"; nearest_ref "uc003jrv.2"; class_code "="; tss_id "TSS15319"; p_id "P15305";
chr5	hg19_knownGene	exon	58476421	58476470	.	-	.	gene_id "XLOC_016578"; transcript_id "5_00043718"; exon_number "11"; gene_name "uc003jrv.2"; oId "uc003jrv.2"; nearest_ref "uc003jrv.2"; class_code "="; tss_id "TSS15319"; p_id "P15305";
chr5	hg19_knownGene	exon	58481015	58481088	.	-	.	gene_id "XLOC_016578"; transcript_id "5_00043718"; exon_number "12"; gene_name "uc003jrv.2"; oId "uc003jrv.2"; nearest_ref "uc003jrv.2"; class_code "="; tss_id "TSS15319"; p_id "P15305";
chr5	hg19_knownGene	exon	58489326	58489362	.	-	.	gene_id "XLOC_016578"; transcript_id "5_00043718"; exon_number "13"; gene_name "uc003jrv.2"; oId "uc003jrv.2"; nearest_ref "uc003jrv.2"; class_code "="; tss_id "TSS15319"; p_id "P15305";
chr5	hg19_knownGene	exon	58511603	58511794	.	-	.	gene_id "XLOC_016578"; transcript_id "5_00043718"; exon_number "14"; gene_name "uc003jrv.2"; oId "uc003jrv.2"; nearest_ref "uc003jrv.2"; class_code "="; tss_id "TSS15319"; p_id "P15305";
chr5	hg19_knownGene	exon	58571164	58571945	.	-	.	gene_id "XLOC_016578"; transcript_id "5_00043718"; exon_number "15"; gene_name "uc003jrv.2"; oId "uc003jrv.2"; nearest_ref "uc003jrv.2"; class_code "="; tss_id "TSS15319"; p_id "P15305";
chr5	Cufflinks	exon	58264866	58270907	.	-	.	gene_id "XLOC_016578"; transcript_id "5_00046933"; exon_number "1"; gene_name "uc003jsc.2"; oId "upf3.17213.2"; nearest_ref "uc003jsc.2"; class_code "j"; tss_id "TSS15320";
chr5	Cufflinks	exon	58271484	58271666	.	-	.	gene_id "XLOC_016578"; transcript_id "5_00046933"; exon_number "2"; gene_name "uc003jsc.2"; oId "upf3.17213.2"; nearest_ref "uc003jsc.2"; class_code "j"; tss_id "TSS15320";
chr5	Cufflinks	exon	58272177	58272299	.	-	.	gene_id "XLOC_016578"; transcript_id "5_00046933"; exon_number "3"; gene_name "uc003jsc.2"; oId "upf3.17213.2"; nearest_ref "uc003jsc.2"; class_code "j"; tss_id "TSS15320";
chr5	Cufflinks	exon	58273018	58273172	.	-	.	gene_id "XLOC_016578"; transcript_id "5_00046933"; exon_number "4"; gene_name "uc003jsc.2"; oId "upf3.17213.2"; nearest_ref "uc003jsc.2"; class_code "j"; tss_id "TSS15320";
chr5	Cufflinks	exon	58284320	58284419	.	-	.	gene_id "XLOC_016578"; transcript_id "5_00046933"; exon_number "5"; gene_name "uc003jsc.2"; oId "upf3.17213.2"; nearest_ref "uc003jsc.2"; class_code "j"; tss_id "TSS15320";
chr5	Cufflinks	exon	58285582	58285746	.	-	.	gene_id "XLOC_016578"; transcript_id "5_00046933"; exon_number "6"; gene_name "uc003jsc.2"; oId "upf3.17213.2"; nearest_ref "uc003jsc.2"; class_code "j"; tss_id "TSS15320";
chr5	Cufflinks	exon	58286631	58286729	.	-	.	gene_id "XLOC_016578"; transcript_id "5_00046933"; exon_number "7"; gene_name "uc003jsc.2"; oId "upf3.17213.2"; nearest_ref "uc003jsc.2"; class_code "j"; tss_id "TSS15320";
chr5	Cufflinks	exon	58287659	58287831	.	-	.	gene_id "XLOC_016578"; transcript_id "5_00046933"; exon_number "8"; gene_name "uc003jsc.2"; oId "upf3.17213.2"; nearest_ref "uc003jsc.2"; class_code "j"; tss_id "TSS15320";
chr5	Cufflinks	exon	58289199	58289292	.	-	.	gene_id "XLOC_016578"; transcript_id "5_00046933"; exon_number "9"; gene_name "uc003jsc.2"; oId "upf3.17213.2"; nearest_ref "uc003jsc.2"; class_code "j"; tss_id "TSS15320";
chr5	Cufflinks	exon	58334686	58334798	.	-	.	gene_id "XLOC_016578"; transcript_id "5_00046933"; exon_number "10"; gene_name "uc003jsc.2"; oId "upf3.17213.2"; nearest_ref "uc003jsc.2"; class_code "j"; tss_id "TSS15320";
chr5	Cufflinks	exon	58476421	58476470	.	-	.	gene_id "XLOC_016578"; transcript_id "5_00046933"; exon_number "11"; gene_name "uc003jsc.2"; oId "upf3.17213.2"; nearest_ref "uc003jsc.2"; class_code "j"; tss_id "TSS15320";
chr5	Cufflinks	exon	58481015	58481088	.	-	.	gene_id "XLOC_016578"; transcript_id "5_00046933"; exon_number "12"; gene_name "uc003jsc.2"; oId "upf3.17213.2"; nearest_ref "uc003jsc.2"; class_code "j"; tss_id "TSS15320";
chr5	Cufflinks	exon	58482144	58482201	.	-	.	gene_id "XLOC_016578"; transcript_id "5_00046933"; exon_number "13"; gene_name "uc003jsc.2"; oId "upf3.17213.2"; nearest_ref "uc003jsc.2"; class_code "j"; tss_id "TSS15320";
chr5	Cufflinks	exon	58489326	58489362	.	-	.	gene_id "XLOC_016578"; transcript_id "5_00046933"; exon_number "14"; gene_name "uc003jsc.2"; oId "upf3.17213.2"; nearest_ref "uc003jsc.2"; class_code "j"; tss_id "TSS15320";
chr5	Cufflinks	exon	58511603	58511794	.	-	.	gene_id "XLOC_016578"; transcript_id "5_00046933"; exon_number "15"; gene_name "uc003jsc.2"; oId "upf3.17213.2"; nearest_ref "uc003jsc.2"; class_code "j"; tss_id "TSS15320";
chr5	Cufflinks	exon	58596862	58596909	.	-	.	gene_id "XLOC_016578"; transcript_id "5_00046933"; exon_number "16"; gene_name "uc003jsc.2"; oId "upf3.17213.2"; nearest_ref "uc003jsc.2"; class_code "j"; tss_id "TSS15320";
chr5	hg19_knownGene	exon	58264866	58270907	.	-	.	gene_id "XLOC_016578"; transcript_id "5_00043719"; exon_number "1"; gene_name "uc003jrw.2"; oId "uc003jrw.2"; nearest_ref "uc003jrw.2"; class_code "="; tss_id "TSS15321"; p_id "P15303";
chr5	hg19_knownGene	exon	58271484	58271666	.	-	.	gene_id "XLOC_016578"; transcript_id "5_00043719"; exon_number "2"; gene_name "uc003jrw.2"; oId "uc003jrw.2"; nearest_ref "uc003jrw.2"; class_code "="; tss_id "TSS15321"; p_id "P15303";
chr5	hg19_knownGene	exon	58272177	58272299	.	-	.	gene_id "XLOC_016578"; transcript_id "5_00043719"; exon_number "3"; gene_name "uc003jrw.2"; oId "uc003jrw.2"; nearest_ref "uc003jrw.2"; class_code "="; tss_id "TSS15321"; p_id "P15303";
chr5	hg19_knownGene	exon	58273018	58273172	.	-	.	gene_id "XLOC_016578"; transcript_id "5_00043719"; exon_number "4"; gene_name "uc003jrw.2"; oId "uc003jrw.2"; nearest_ref "uc003jrw.2"; class_code "="; tss_id "TSS15321"; p_id "P15303";
chr5	hg19_knownGene	exon	58284320	58284419	.	-	.	gene_id "XLOC_016578"; transcript_id "5_00043719"; exon_number "5"; gene_name "uc003jrw.2"; oId "uc003jrw.2"; nearest_ref "uc003jrw.2"; class_code "="; tss_id "TSS15321"; p_id "P15303";
chr5	hg19_knownGene	exon	58285582	58285746	.	-	.	gene_id "XLOC_016578"; transcript_id "5_00043719"; exon_number "6"; gene_name "uc003jrw.2"; oId "uc003jrw.2"; nearest_ref "uc003jrw.2"; class_code "="; tss_id "TSS15321"; p_id "P15303";
chr5	hg19_knownGene	exon	58286631	58286729	.	-	.	gene_id "XLOC_016578"; transcript_id "5_00043719"; exon_number "7"; gene_name "uc003jrw.2"; oId "uc003jrw.2"; nearest_ref "uc003jrw.2"; class_code "="; tss_id "TSS15321"; p_id "P15303";
chr5	hg19_knownGene	exon	58287659	58287831	.	-	.	gene_id "XLOC_016578"; transcript_id "5_00043719"; exon_number "8"; gene_name "uc003jrw.2"; oId "uc003jrw.2"; nearest_ref "uc003jrw.2"; class_code "="; tss_id "TSS15321"; p_id "P15303";
chr5	hg19_knownGene	exon	58289199	58289292	.	-	.	gene_id "XLOC_016578"; transcript_id "5_00043719"; exon_number "9"; gene_name "uc003jrw.2"; oId "uc003jrw.2"; nearest_ref "uc003jrw.2"; class_code "="; tss_id "TSS15321"; p_id "P15303";
chr5	hg19_knownGene	exon	58334686	58334798	.	-	.	gene_id "XLOC_016578"; transcript_id "5_00043719"; exon_number "10"; gene_name "uc003jrw.2"; oId "uc003jrw.2"; nearest_ref "uc003jrw.2"; class_code "="; tss_id "TSS15321"; p_id "P15303";
chr5	hg19_knownGene	exon	58476421	58476470	.	-	.	gene_id "XLOC_016578"; transcript_id "5_00043719"; exon_number "11"; gene_name "uc003jrw.2"; oId "uc003jrw.2"; nearest_ref "uc003jrw.2"; class_code "="; tss_id "TSS15321"; p_id "P15303";
chr5	hg19_knownGene	exon	58481015	58481088	.	-	.	gene_id "XLOC_016578"; transcript_id "5_00043719"; exon_number "12"; gene_name "uc003jrw.2"; oId "uc003jrw.2"; nearest_ref "uc003jrw.2"; class_code "="; tss_id "TSS15321"; p_id "P15303";
chr5	hg19_knownGene	exon	58489326	58489362	.	-	.	gene_id "XLOC_016578"; transcript_id "5_00043719"; exon_number "13"; gene_name "uc003jrw.2"; oId "uc003jrw.2"; nearest_ref "uc003jrw.2"; class_code "="; tss_id "TSS15321"; p_id "P15303";
chr5	hg19_knownGene	exon	58511603	58511794	.	-	.	gene_id "XLOC_016578"; transcript_id "5_00043719"; exon_number "14"; gene_name "uc003jrw.2"; oId "uc003jrw.2"; nearest_ref "uc003jrw.2"; class_code "="; tss_id "TSS15321"; p_id "P15303";
chr5	hg19_knownGene	exon	58652584	58652727	.	-	.	gene_id "XLOC_016578"; transcript_id "5_00043719"; exon_number "15"; gene_name "uc003jrw.2"; oId "uc003jrw.2"; nearest_ref "uc003jrw.2"; class_code "="; tss_id "TSS15321"; p_id "P15303";
chr5	hg19_knownGene	exon	58264866	58270907	.	-	.	gene_id "XLOC_016578"; transcript_id "5_00043720"; exon_number "1"; gene_name "uc003jrx.2"; oId "uc003jrx.2"; nearest_ref "uc003jrx.2"; class_code "="; tss_id "TSS15322"; p_id "P15302";
chr5	hg19_knownGene	exon	58271484	58271666	.	-	.	gene_id "XLOC_016578"; transcript_id "5_00043720"; exon_number "2"; gene_name "uc003jrx.2"; oId "uc003jrx.2"; nearest_ref "uc003jrx.2"; class_code "="; tss_id "TSS15322"; p_id "P15302";
chr5	hg19_knownGene	exon	58272177	58272299	.	-	.	gene_id "XLOC_016578"; transcript_id "5_00043720"; exon_number "3"; gene_name "uc003jrx.2"; oId "uc003jrx.2"; nearest_ref "uc003jrx.2"; class_code "="; tss_id "TSS15322"; p_id "P15302";
chr5	hg19_knownGene	exon	58273018	58273172	.	-	.	gene_id "XLOC_016578"; transcript_id "5_00043720"; exon_number "4"; gene_name "uc003jrx.2"; oId "uc003jrx.2"; nearest_ref "uc003jrx.2"; class_code "="; tss_id "TSS15322"; p_id "P15302";
chr5	hg19_knownGene	exon	58284320	58284419	.	-	.	gene_id "XLOC_016578"; transcript_id "5_00043720"; exon_number "5"; gene_name "uc003jrx.2"; oId "uc003jrx.2"; nearest_ref "uc003jrx.2"; class_code "="; tss_id "TSS15322"; p_id "P15302";
chr5	hg19_knownGene	exon	58285582	58285746	.	-	.	gene_id "XLOC_016578"; transcript_id "5_00043720"; exon_number "6"; gene_name "uc003jrx.2"; oId "uc003jrx.2"; nearest_ref "uc003jrx.2"; class_code "="; tss_id "TSS15322"; p_id "P15302";
chr5	hg19_knownGene	exon	58286631	58286729	.	-	.	gene_id "XLOC_016578"; transcript_id "5_00043720"; exon_number "7"; gene_name "uc003jrx.2"; oId "uc003jrx.2"; nearest_ref "uc003jrx.2"; class_code "="; tss_id "TSS15322"; p_id "P15302";
chr5	hg19_knownGene	exon	58287659	58287831	.	-	.	gene_id "XLOC_016578"; transcript_id "5_00043720"; exon_number "8"; gene_name "uc003jrx.2"; oId "uc003jrx.2"; nearest_ref "uc003jrx.2"; class_code "="; tss_id "TSS15322"; p_id "P15302";
chr5	hg19_knownGene	exon	58289199	58289292	.	-	.	gene_id "XLOC_016578"; transcript_id "5_00043720"; exon_number "9"; gene_name "uc003jrx.2"; oId "uc003jrx.2"; nearest_ref "uc003jrx.2"; class_code "="; tss_id "TSS15322"; p_id "P15302";
chr5	hg19_knownGene	exon	58334686	58334798	.	-	.	gene_id "XLOC_016578"; transcript_id "5_00043720"; exon_number "10"; gene_name "uc003jrx.2"; oId "uc003jrx.2"; nearest_ref "uc003jrx.2"; class_code "="; tss_id "TSS15322"; p_id "P15302";
chr5	hg19_knownGene	exon	58476421	58476470	.	-	.	gene_id "XLOC_016578"; transcript_id "5_00043720"; exon_number "11"; gene_name "uc003jrx.2"; oId "uc003jrx.2"; nearest_ref "uc003jrx.2"; class_code "="; tss_id "TSS15322"; p_id "P15302";
chr5	hg19_knownGene	exon	58481015	58481088	.	-	.	gene_id "XLOC_016578"; transcript_id "5_00043720"; exon_number "12"; gene_name "uc003jrx.2"; oId "uc003jrx.2"; nearest_ref "uc003jrx.2"; class_code "="; tss_id "TSS15322"; p_id "P15302";
chr5	hg19_knownGene	exon	58489326	58489362	.	-	.	gene_id "XLOC_016578"; transcript_id "5_00043720"; exon_number "13"; gene_name "uc003jrx.2"; oId "uc003jrx.2"; nearest_ref "uc003jrx.2"; class_code "="; tss_id "TSS15322"; p_id "P15302";
chr5	hg19_knownGene	exon	58511603	58511794	.	-	.	gene_id "XLOC_016578"; transcript_id "5_00043720"; exon_number "14"; gene_name "uc003jrx.2"; oId "uc003jrx.2"; nearest_ref "uc003jrx.2"; class_code "="; tss_id "TSS15322"; p_id "P15302";
chr5	hg19_knownGene	exon	58882155	58882324	.	-	.	gene_id "XLOC_016578"; transcript_id "5_00043720"; exon_number "15"; gene_name "uc003jrx.2"; oId "uc003jrx.2"; nearest_ref "uc003jrx.2"; class_code "="; tss_id "TSS15322"; p_id "P15302";
chr5	hg19_knownGene	exon	58264866	58270907	.	-	.	gene_id "XLOC_016578"; transcript_id "5_00043722"; exon_number "1"; gene_name "uc003jry.2"; oId "uc003jry.2"; nearest_ref "uc003jry.2"; class_code "="; tss_id "TSS15323"; p_id "P15294";
chr5	hg19_knownGene	exon	58271484	58271666	.	-	.	gene_id "XLOC_016578"; transcript_id "5_00043722"; exon_number "2"; gene_name "uc003jry.2"; oId "uc003jry.2"; nearest_ref "uc003jry.2"; class_code "="; tss_id "TSS15323"; p_id "P15294";
chr5	hg19_knownGene	exon	58272177	58272299	.	-	.	gene_id "XLOC_016578"; transcript_id "5_00043722"; exon_number "3"; gene_name "uc003jry.2"; oId "uc003jry.2"; nearest_ref "uc003jry.2"; class_code "="; tss_id "TSS15323"; p_id "P15294";
chr5	hg19_knownGene	exon	58273018	58273172	.	-	.	gene_id "XLOC_016578"; transcript_id "5_00043722"; exon_number "4"; gene_name "uc003jry.2"; oId "uc003jry.2"; nearest_ref "uc003jry.2"; class_code "="; tss_id "TSS15323"; p_id "P15294";
chr5	hg19_knownGene	exon	58284320	58284419	.	-	.	gene_id "XLOC_016578"; transcript_id "5_00043722"; exon_number "5"; gene_name "uc003jry.2"; oId "uc003jry.2"; nearest_ref "uc003jry.2"; class_code "="; tss_id "TSS15323"; p_id "P15294";
chr5	hg19_knownGene	exon	58285582	58285746	.	-	.	gene_id "XLOC_016578"; transcript_id "5_00043722"; exon_number "6"; gene_name "uc003jry.2"; oId "uc003jry.2"; nearest_ref "uc003jry.2"; class_code "="; tss_id "TSS15323"; p_id "P15294";
chr5	hg19_knownGene	exon	58286631	58286729	.	-	.	gene_id "XLOC_016578"; transcript_id "5_00043722"; exon_number "7"; gene_name "uc003jry.2"; oId "uc003jry.2"; nearest_ref "uc003jry.2"; class_code "="; tss_id "TSS15323"; p_id "P15294";
chr5	hg19_knownGene	exon	58287659	58287831	.	-	.	gene_id "XLOC_016578"; transcript_id "5_00043722"; exon_number "8"; gene_name "uc003jry.2"; oId "uc003jry.2"; nearest_ref "uc003jry.2"; class_code "="; tss_id "TSS15323"; p_id "P15294";
chr5	hg19_knownGene	exon	58289199	58289292	.	-	.	gene_id "XLOC_016578"; transcript_id "5_00043722"; exon_number "9"; gene_name "uc003jry.2"; oId "uc003jry.2"; nearest_ref "uc003jry.2"; class_code "="; tss_id "TSS15323"; p_id "P15294";
chr5	hg19_knownGene	exon	58334686	58334798	.	-	.	gene_id "XLOC_016578"; transcript_id "5_00043722"; exon_number "10"; gene_name "uc003jry.2"; oId "uc003jry.2"; nearest_ref "uc003jry.2"; class_code "="; tss_id "TSS15323"; p_id "P15294";
chr5	hg19_knownGene	exon	58386909	58386952	.	-	.	gene_id "XLOC_016578"; transcript_id "5_00043722"; exon_number "11"; gene_name "uc003jry.2"; oId "uc003jry.2"; nearest_ref "uc003jry.2"; class_code "="; tss_id "TSS15323"; p_id "P15294";
chr5	hg19_knownGene	exon	58476421	58476470	.	-	.	gene_id "XLOC_016578"; transcript_id "5_00043722"; exon_number "12"; gene_name "uc003jry.2"; oId "uc003jry.2"; nearest_ref "uc003jry.2"; class_code "="; tss_id "TSS15323"; p_id "P15294";
chr5	hg19_knownGene	exon	58481015	58481088	.	-	.	gene_id "XLOC_016578"; transcript_id "5_00043722"; exon_number "13"; gene_name "uc003jry.2"; oId "uc003jry.2"; nearest_ref "uc003jry.2"; class_code "="; tss_id "TSS15323"; p_id "P15294";
chr5	hg19_knownGene	exon	58489326	58489362	.	-	.	gene_id "XLOC_016578"; transcript_id "5_00043722"; exon_number "14"; gene_name "uc003jry.2"; oId "uc003jry.2"; nearest_ref "uc003jry.2"; class_code "="; tss_id "TSS15323"; p_id "P15294";
chr5	hg19_knownGene	exon	58511603	58511794	.	-	.	gene_id "XLOC_016578"; transcript_id "5_00043722"; exon_number "15"; gene_name "uc003jry.2"; oId "uc003jry.2"; nearest_ref "uc003jry.2"; class_code "="; tss_id "TSS15323"; p_id "P15294";
chr5	hg19_knownGene	exon	59064073	59064445	.	-	.	gene_id "XLOC_016578"; transcript_id "5_00043722"; exon_number "16"; gene_name "uc003jry.2"; oId "uc003jry.2"; nearest_ref "uc003jry.2"; class_code "="; tss_id "TSS15323"; p_id "P15294";
chr5	hg19_knownGene	exon	58264866	58270907	.	-	.	gene_id "XLOC_016578"; transcript_id "5_00043721"; exon_number "1"; gene_name "uc003jrz.2"; oId "uc003jrz.2"; nearest_ref "uc003jrz.2"; class_code "="; tss_id "TSS15323"; p_id "P15296";
chr5	hg19_knownGene	exon	58271484	58271666	.	-	.	gene_id "XLOC_016578"; transcript_id "5_00043721"; exon_number "2"; gene_name "uc003jrz.2"; oId "uc003jrz.2"; nearest_ref "uc003jrz.2"; class_code "="; tss_id "TSS15323"; p_id "P15296";
chr5	hg19_knownGene	exon	58272177	58272299	.	-	.	gene_id "XLOC_016578"; transcript_id "5_00043721"; exon_number "3"; gene_name "uc003jrz.2"; oId "uc003jrz.2"; nearest_ref "uc003jrz.2"; class_code "="; tss_id "TSS15323"; p_id "P15296";
chr5	hg19_knownGene	exon	58273018	58273172	.	-	.	gene_id "XLOC_016578"; transcript_id "5_00043721"; exon_number "4"; gene_name "uc003jrz.2"; oId "uc003jrz.2"; nearest_ref "uc003jrz.2"; class_code "="; tss_id "TSS15323"; p_id "P15296";
chr5	hg19_knownGene	exon	58284320	58284419	.	-	.	gene_id "XLOC_016578"; transcript_id "5_00043721"; exon_number "5"; gene_name "uc003jrz.2"; oId "uc003jrz.2"; nearest_ref "uc003jrz.2"; class_code "="; tss_id "TSS15323"; p_id "P15296";
chr5	hg19_knownGene	exon	58285582	58285746	.	-	.	gene_id "XLOC_016578"; transcript_id "5_00043721"; exon_number "6"; gene_name "uc003jrz.2"; oId "uc003jrz.2"; nearest_ref "uc003jrz.2"; class_code "="; tss_id "TSS15323"; p_id "P15296";
chr5	hg19_knownGene	exon	58286631	58286729	.	-	.	gene_id "XLOC_016578"; transcript_id "5_00043721"; exon_number "7"; gene_name "uc003jrz.2"; oId "uc003jrz.2"; nearest_ref "uc003jrz.2"; class_code "="; tss_id "TSS15323"; p_id "P15296";
chr5	hg19_knownGene	exon	58287659	58287831	.	-	.	gene_id "XLOC_016578"; transcript_id "5_00043721"; exon_number "8"; gene_name "uc003jrz.2"; oId "uc003jrz.2"; nearest_ref "uc003jrz.2"; class_code "="; tss_id "TSS15323"; p_id "P15296";
chr5	hg19_knownGene	exon	58289199	58289292	.	-	.	gene_id "XLOC_016578"; transcript_id "5_00043721"; exon_number "9"; gene_name "uc003jrz.2"; oId "uc003jrz.2"; nearest_ref "uc003jrz.2"; class_code "="; tss_id "TSS15323"; p_id "P15296";
chr5	hg19_knownGene	exon	58334686	58334798	.	-	.	gene_id "XLOC_016578"; transcript_id "5_00043721"; exon_number "10"; gene_name "uc003jrz.2"; oId "uc003jrz.2"; nearest_ref "uc003jrz.2"; class_code "="; tss_id "TSS15323"; p_id "P15296";
chr5	hg19_knownGene	exon	58476421	58476470	.	-	.	gene_id "XLOC_016578"; transcript_id "5_00043721"; exon_number "11"; gene_name "uc003jrz.2"; oId "uc003jrz.2"; nearest_ref "uc003jrz.2"; class_code "="; tss_id "TSS15323"; p_id "P15296";
chr5	hg19_knownGene	exon	58481015	58481088	.	-	.	gene_id "XLOC_016578"; transcript_id "5_00043721"; exon_number "12"; gene_name "uc003jrz.2"; oId "uc003jrz.2"; nearest_ref "uc003jrz.2"; class_code "="; tss_id "TSS15323"; p_id "P15296";
chr5	hg19_knownGene	exon	58489326	58489362	.	-	.	gene_id "XLOC_016578"; transcript_id "5_00043721"; exon_number "13"; gene_name "uc003jrz.2"; oId "uc003jrz.2"; nearest_ref "uc003jrz.2"; class_code "="; tss_id "TSS15323"; p_id "P15296";
chr5	hg19_knownGene	exon	58511603	58511794	.	-	.	gene_id "XLOC_016578"; transcript_id "5_00043721"; exon_number "14"; gene_name "uc003jrz.2"; oId "uc003jrz.2"; nearest_ref "uc003jrz.2"; class_code "="; tss_id "TSS15323"; p_id "P15296";
chr5	hg19_knownGene	exon	59064073	59064445	.	-	.	gene_id "XLOC_016578"; transcript_id "5_00043721"; exon_number "15"; gene_name "uc003jrz.2"; oId "uc003jrz.2"; nearest_ref "uc003jrz.2"; class_code "="; tss_id "TSS15323"; p_id "P15296";
chr5	hg19_knownGene	exon	58264866	58270907	.	-	.	gene_id "XLOC_016578"; transcript_id "5_00043723"; exon_number "1"; gene_name "uc003jsa.2"; oId "uc003jsa.2"; nearest_ref "uc003jsa.2"; class_code "="; tss_id "TSS15324"; p_id "P15295";
chr5	hg19_knownGene	exon	58271484	58271666	.	-	.	gene_id "XLOC_016578"; transcript_id "5_00043723"; exon_number "2"; gene_name "uc003jsa.2"; oId "uc003jsa.2"; nearest_ref "uc003jsa.2"; class_code "="; tss_id "TSS15324"; p_id "P15295";
chr5	hg19_knownGene	exon	58272177	58272299	.	-	.	gene_id "XLOC_016578"; transcript_id "5_00043723"; exon_number "3"; gene_name "uc003jsa.2"; oId "uc003jsa.2"; nearest_ref "uc003jsa.2"; class_code "="; tss_id "TSS15324"; p_id "P15295";
chr5	hg19_knownGene	exon	58273018	58273172	.	-	.	gene_id "XLOC_016578"; transcript_id "5_00043723"; exon_number "4"; gene_name "uc003jsa.2"; oId "uc003jsa.2"; nearest_ref "uc003jsa.2"; class_code "="; tss_id "TSS15324"; p_id "P15295";
chr5	hg19_knownGene	exon	58284320	58284419	.	-	.	gene_id "XLOC_016578"; transcript_id "5_00043723"; exon_number "5"; gene_name "uc003jsa.2"; oId "uc003jsa.2"; nearest_ref "uc003jsa.2"; class_code "="; tss_id "TSS15324"; p_id "P15295";
chr5	hg19_knownGene	exon	58285582	58285746	.	-	.	gene_id "XLOC_016578"; transcript_id "5_00043723"; exon_number "6"; gene_name "uc003jsa.2"; oId "uc003jsa.2"; nearest_ref "uc003jsa.2"; class_code "="; tss_id "TSS15324"; p_id "P15295";
chr5	hg19_knownGene	exon	58286631	58286729	.	-	.	gene_id "XLOC_016578"; transcript_id "5_00043723"; exon_number "7"; gene_name "uc003jsa.2"; oId "uc003jsa.2"; nearest_ref "uc003jsa.2"; class_code "="; tss_id "TSS15324"; p_id "P15295";
chr5	hg19_knownGene	exon	58287659	58287831	.	-	.	gene_id "XLOC_016578"; transcript_id "5_00043723"; exon_number "8"; gene_name "uc003jsa.2"; oId "uc003jsa.2"; nearest_ref "uc003jsa.2"; class_code "="; tss_id "TSS15324"; p_id "P15295";
chr5	hg19_knownGene	exon	58289199	58289292	.	-	.	gene_id "XLOC_016578"; transcript_id "5_00043723"; exon_number "9"; gene_name "uc003jsa.2"; oId "uc003jsa.2"; nearest_ref "uc003jsa.2"; class_code "="; tss_id "TSS15324"; p_id "P15295";
chr5	hg19_knownGene	exon	58334686	58334798	.	-	.	gene_id "XLOC_016578"; transcript_id "5_00043723"; exon_number "10"; gene_name "uc003jsa.2"; oId "uc003jsa.2"; nearest_ref "uc003jsa.2"; class_code "="; tss_id "TSS15324"; p_id "P15295";
chr5	hg19_knownGene	exon	58476421	58476470	.	-	.	gene_id "XLOC_016578"; transcript_id "5_00043723"; exon_number "11"; gene_name "uc003jsa.2"; oId "uc003jsa.2"; nearest_ref "uc003jsa.2"; class_code "="; tss_id "TSS15324"; p_id "P15295";
chr5	hg19_knownGene	exon	58481015	58481088	.	-	.	gene_id "XLOC_016578"; transcript_id "5_00043723"; exon_number "12"; gene_name "uc003jsa.2"; oId "uc003jsa.2"; nearest_ref "uc003jsa.2"; class_code "="; tss_id "TSS15324"; p_id "P15295";
chr5	hg19_knownGene	exon	58489326	58489362	.	-	.	gene_id "XLOC_016578"; transcript_id "5_00043723"; exon_number "13"; gene_name "uc003jsa.2"; oId "uc003jsa.2"; nearest_ref "uc003jsa.2"; class_code "="; tss_id "TSS15324"; p_id "P15295";
chr5	hg19_knownGene	exon	58511603	58511794	.	-	.	gene_id "XLOC_016578"; transcript_id "5_00043723"; exon_number "14"; gene_name "uc003jsa.2"; oId "uc003jsa.2"; nearest_ref "uc003jsa.2"; class_code "="; tss_id "TSS15324"; p_id "P15295";
chr5	hg19_knownGene	exon	59188995	59189621	.	-	.	gene_id "XLOC_016578"; transcript_id "5_00043723"; exon_number "15"; gene_name "uc003jsa.2"; oId "uc003jsa.2"; nearest_ref "uc003jsa.2"; class_code "="; tss_id "TSS15324"; p_id "P15295";
chr5	hg19_knownGene	exon	58264866	58270907	.	-	.	gene_id "XLOC_016578"; transcript_id "5_00043724"; exon_number "1"; gene_name "uc003jsb.2"; oId "uc003jsb.2"; nearest_ref "uc003jsb.2"; class_code "="; tss_id "TSS15325"; p_id "P15298";
chr5	hg19_knownGene	exon	58271484	58271666	.	-	.	gene_id "XLOC_016578"; transcript_id "5_00043724"; exon_number "2"; gene_name "uc003jsb.2"; oId "uc003jsb.2"; nearest_ref "uc003jsb.2"; class_code "="; tss_id "TSS15325"; p_id "P15298";
chr5	hg19_knownGene	exon	58272177	58272299	.	-	.	gene_id "XLOC_016578"; transcript_id "5_00043724"; exon_number "3"; gene_name "uc003jsb.2"; oId "uc003jsb.2"; nearest_ref "uc003jsb.2"; class_code "="; tss_id "TSS15325"; p_id "P15298";
chr5	hg19_knownGene	exon	58273018	58273172	.	-	.	gene_id "XLOC_016578"; transcript_id "5_00043724"; exon_number "4"; gene_name "uc003jsb.2"; oId "uc003jsb.2"; nearest_ref "uc003jsb.2"; class_code "="; tss_id "TSS15325"; p_id "P15298";
chr5	hg19_knownGene	exon	58284320	58284419	.	-	.	gene_id "XLOC_016578"; transcript_id "5_00043724"; exon_number "5"; gene_name "uc003jsb.2"; oId "uc003jsb.2"; nearest_ref "uc003jsb.2"; class_code "="; tss_id "TSS15325"; p_id "P15298";
chr5	hg19_knownGene	exon	58285582	58285746	.	-	.	gene_id "XLOC_016578"; transcript_id "5_00043724"; exon_number "6"; gene_name "uc003jsb.2"; oId "uc003jsb.2"; nearest_ref "uc003jsb.2"; class_code "="; tss_id "TSS15325"; p_id "P15298";
chr5	hg19_knownGene	exon	58286631	58286729	.	-	.	gene_id "XLOC_016578"; transcript_id "5_00043724"; exon_number "7"; gene_name "uc003jsb.2"; oId "uc003jsb.2"; nearest_ref "uc003jsb.2"; class_code "="; tss_id "TSS15325"; p_id "P15298";
chr5	hg19_knownGene	exon	58287659	58287831	.	-	.	gene_id "XLOC_016578"; transcript_id "5_00043724"; exon_number "8"; gene_name "uc003jsb.2"; oId "uc003jsb.2"; nearest_ref "uc003jsb.2"; class_code "="; tss_id "TSS15325"; p_id "P15298";
chr5	hg19_knownGene	exon	58289199	58289292	.	-	.	gene_id "XLOC_016578"; transcript_id "5_00043724"; exon_number "9"; gene_name "uc003jsb.2"; oId "uc003jsb.2"; nearest_ref "uc003jsb.2"; class_code "="; tss_id "TSS15325"; p_id "P15298";
chr5	hg19_knownGene	exon	58334686	58334798	.	-	.	gene_id "XLOC_016578"; transcript_id "5_00043724"; exon_number "10"; gene_name "uc003jsb.2"; oId "uc003jsb.2"; nearest_ref "uc003jsb.2"; class_code "="; tss_id "TSS15325"; p_id "P15298";
chr5	hg19_knownGene	exon	58476421	58476470	.	-	.	gene_id "XLOC_016578"; transcript_id "5_00043724"; exon_number "11"; gene_name "uc003jsb.2"; oId "uc003jsb.2"; nearest_ref "uc003jsb.2"; class_code "="; tss_id "TSS15325"; p_id "P15298";
chr5	hg19_knownGene	exon	58481015	58481088	.	-	.	gene_id "XLOC_016578"; transcript_id "5_00043724"; exon_number "12"; gene_name "uc003jsb.2"; oId "uc003jsb.2"; nearest_ref "uc003jsb.2"; class_code "="; tss_id "TSS15325"; p_id "P15298";
chr5	hg19_knownGene	exon	58489326	58489362	.	-	.	gene_id "XLOC_016578"; transcript_id "5_00043724"; exon_number "13"; gene_name "uc003jsb.2"; oId "uc003jsb.2"; nearest_ref "uc003jsb.2"; class_code "="; tss_id "TSS15325"; p_id "P15298";
chr5	hg19_knownGene	exon	58511603	58511794	.	-	.	gene_id "XLOC_016578"; transcript_id "5_00043724"; exon_number "14"; gene_name "uc003jsb.2"; oId "uc003jsb.2"; nearest_ref "uc003jsb.2"; class_code "="; tss_id "TSS15325"; p_id "P15298";
chr5	hg19_knownGene	exon	59284315	59284544	.	-	.	gene_id "XLOC_016578"; transcript_id "5_00043724"; exon_number "15"; gene_name "uc003jsb.2"; oId "uc003jsb.2"; nearest_ref "uc003jsb.2"; class_code "="; tss_id "TSS15325"; p_id "P15298";
chr5	hg19_knownGene	exon	59481384	59481514	.	-	.	gene_id "XLOC_016578"; transcript_id "5_00043724"; exon_number "16"; gene_name "uc003jsb.2"; oId "uc003jsb.2"; nearest_ref "uc003jsb.2"; class_code "="; tss_id "TSS15325"; p_id "P15298";
chr5	hg19_knownGene	exon	59783769	59783892	.	-	.	gene_id "XLOC_016578"; transcript_id "5_00043724"; exon_number "17"; gene_name "uc003jsb.2"; oId "uc003jsb.2"; nearest_ref "uc003jsb.2"; class_code "="; tss_id "TSS15325"; p_id "P15298";
chr5	hg19_knownGene	exon	58289199	58289292	.	-	.	gene_id "XLOC_016578"; transcript_id "5_00043725"; exon_number "1"; gene_name "uc010iwi.1"; oId "uc010iwi.1"; nearest_ref "uc010iwi.1"; class_code "="; tss_id "TSS15326"; p_id "P15299";
chr5	hg19_knownGene	exon	58476421	58476470	.	-	.	gene_id "XLOC_016578"; transcript_id "5_00043725"; exon_number "2"; gene_name "uc010iwi.1"; oId "uc010iwi.1"; nearest_ref "uc010iwi.1"; class_code "="; tss_id "TSS15326"; p_id "P15299";
chr5	hg19_knownGene	exon	58481015	58481088	.	-	.	gene_id "XLOC_016578"; transcript_id "5_00043725"; exon_number "3"; gene_name "uc010iwi.1"; oId "uc010iwi.1"; nearest_ref "uc010iwi.1"; class_code "="; tss_id "TSS15326"; p_id "P15299";
chr5	hg19_knownGene	exon	58489326	58489362	.	-	.	gene_id "XLOC_016578"; transcript_id "5_00043725"; exon_number "4"; gene_name "uc010iwi.1"; oId "uc010iwi.1"; nearest_ref "uc010iwi.1"; class_code "="; tss_id "TSS15326"; p_id "P15299";
chr5	hg19_knownGene	exon	58511603	58511794	.	-	.	gene_id "XLOC_016578"; transcript_id "5_00043725"; exon_number "5"; gene_name "uc010iwi.1"; oId "uc010iwi.1"; nearest_ref "uc010iwi.1"; class_code "="; tss_id "TSS15326"; p_id "P15299";
chr5	Cufflinks	exon	58452925	58453189	.	-	.	gene_id "XLOC_016578"; transcript_id "5_00043726"; exon_number "1"; gene_name "uc003jsc.2"; oId "uc003jsc.2_ext"; nearest_ref "uc003jsc.2"; class_code "="; tss_id "TSS15327"; p_id "P15300";
chr5	Cufflinks	exon	58476421	58476470	.	-	.	gene_id "XLOC_016578"; transcript_id "5_00043726"; exon_number "2"; gene_name "uc003jsc.2"; oId "uc003jsc.2_ext"; nearest_ref "uc003jsc.2"; class_code "="; tss_id "TSS15327"; p_id "P15300";
chr5	Cufflinks	exon	58481015	58481088	.	-	.	gene_id "XLOC_016578"; transcript_id "5_00043726"; exon_number "3"; gene_name "uc003jsc.2"; oId "uc003jsc.2_ext"; nearest_ref "uc003jsc.2"; class_code "="; tss_id "TSS15327"; p_id "P15300";
chr5	Cufflinks	exon	58489326	58489362	.	-	.	gene_id "XLOC_016578"; transcript_id "5_00043726"; exon_number "4"; gene_name "uc003jsc.2"; oId "uc003jsc.2_ext"; nearest_ref "uc003jsc.2"; class_code "="; tss_id "TSS15327"; p_id "P15300";
chr5	Cufflinks	exon	58511603	58511794	.	-	.	gene_id "XLOC_016578"; transcript_id "5_00043726"; exon_number "5"; gene_name "uc003jsc.2"; oId "uc003jsc.2_ext"; nearest_ref "uc003jsc.2"; class_code "="; tss_id "TSS15327"; p_id "P15300";
chr5	Cufflinks	exon	59064073	59064684	.	-	.	gene_id "XLOC_016578"; transcript_id "5_00043726"; exon_number "6"; gene_name "uc003jsc.2"; oId "uc003jsc.2_ext"; nearest_ref "uc003jsc.2"; class_code "="; tss_id "TSS15327"; p_id "P15300";
chr5	Cufflinks	exon	58453067	58453189	.	-	.	gene_id "XLOC_016578"; transcript_id "5_00046039"; exon_number "1"; gene_name "uc003jsc.2"; oId "SC4.25300.13"; nearest_ref "uc003jsc.2"; class_code "j"; tss_id "TSS15328";
chr5	Cufflinks	exon	58476421	58476470	.	-	.	gene_id "XLOC_016578"; transcript_id "5_00046039"; exon_number "2"; gene_name "uc003jsc.2"; oId "SC4.25300.13"; nearest_ref "uc003jsc.2"; class_code "j"; tss_id "TSS15328";
chr5	Cufflinks	exon	58481015	58481088	.	-	.	gene_id "XLOC_016578"; transcript_id "5_00046039"; exon_number "3"; gene_name "uc003jsc.2"; oId "SC4.25300.13"; nearest_ref "uc003jsc.2"; class_code "j"; tss_id "TSS15328";
chr5	Cufflinks	exon	58489326	58489362	.	-	.	gene_id "XLOC_016578"; transcript_id "5_00046039"; exon_number "4"; gene_name "uc003jsc.2"; oId "SC4.25300.13"; nearest_ref "uc003jsc.2"; class_code "j"; tss_id "TSS15328";
chr5	Cufflinks	exon	58511603	58511794	.	-	.	gene_id "XLOC_016578"; transcript_id "5_00046039"; exon_number "5"; gene_name "uc003jsc.2"; oId "SC4.25300.13"; nearest_ref "uc003jsc.2"; class_code "j"; tss_id "TSS15328";
chr5	Cufflinks	exon	58571164	58571656	.	-	.	gene_id "XLOC_016578"; transcript_id "5_00046039"; exon_number "6"; gene_name "uc003jsc.2"; oId "SC4.25300.13"; nearest_ref "uc003jsc.2"; class_code "j"; tss_id "TSS15328";
chr5	Cufflinks	exon	58567937	58571945	.	-	.	gene_id "XLOC_016578"; transcript_id "5_00043727"; exon_number "1"; gene_name "uc003jsd.1"; oId "uc003jsd.1_ext"; nearest_ref "uc003jsd.1"; class_code "=";
chr5	hg19_knownGene	exon	59282228	59284544	.	-	.	gene_id "XLOC_016578"; transcript_id "5_00043728"; exon_number "1"; gene_name "uc003jse.1"; oId "uc003jse.1"; nearest_ref "uc003jse.1"; class_code "="; tss_id "TSS15329"; p_id "P15304";
chr5	hg19_knownGene	exon	59443575	59443721	.	-	.	gene_id "XLOC_016578"; transcript_id "5_00043728"; exon_number "2"; gene_name "uc003jse.1"; oId "uc003jse.1"; nearest_ref "uc003jse.1"; class_code "="; tss_id "TSS15329"; p_id "P15304";
chr5	hg19_knownGene	exon	59456596	59456644	.	-	.	gene_id "XLOC_016578"; transcript_id "5_00043728"; exon_number "3"; gene_name "uc003jse.1"; oId "uc003jse.1"; nearest_ref "uc003jse.1"; class_code "="; tss_id "TSS15329"; p_id "P15304";
chr5	hg19_knownGene	exon	59481384	59481514	.	-	.	gene_id "XLOC_016578"; transcript_id "5_00043728"; exon_number "4"; gene_name "uc003jse.1"; oId "uc003jse.1"; nearest_ref "uc003jse.1"; class_code "="; tss_id "TSS15329"; p_id "P15304";
chr5	hg19_knownGene	exon	59558225	59558386	.	-	.	gene_id "XLOC_016578"; transcript_id "5_00043728"; exon_number "5"; gene_name "uc003jse.1"; oId "uc003jse.1"; nearest_ref "uc003jse.1"; class_code "="; tss_id "TSS15329"; p_id "P15304";
chr5	hg19_knownGene	exon	59282228	59284544	.	-	.	gene_id "XLOC_016578"; transcript_id "5_00043729"; exon_number "1"; gene_name "uc010iwj.1"; oId "uc010iwj.1"; nearest_ref "uc010iwj.1"; class_code "="; tss_id "TSS15325"; p_id "P15301";
chr5	hg19_knownGene	exon	59481384	59481514	.	-	.	gene_id "XLOC_016578"; transcript_id "5_00043729"; exon_number "2"; gene_name "uc010iwj.1"; oId "uc010iwj.1"; nearest_ref "uc010iwj.1"; class_code "="; tss_id "TSS15325"; p_id "P15301";
chr5	hg19_knownGene	exon	59783769	59783892	.	-	.	gene_id "XLOC_016578"; transcript_id "5_00043729"; exon_number "3"; gene_name "uc010iwj.1"; oId "uc010iwj.1"; nearest_ref "uc010iwj.1"; class_code "="; tss_id "TSS15325"; p_id "P15301";
chr5	Cufflinks	exon	58667712	58668046	.	-	.	gene_id "XLOC_016579"; transcript_id "5_00048257"; exon_number "1"; gene_name "uc003jsc.2"; oId "upf1_r4.30112.1"; nearest_ref "uc003jsc.2"; class_code "i";
chr5	Cufflinks	exon	58671888	58672378	.	-	.	gene_id "XLOC_016580"; transcript_id "5_00046040"; exon_number "1"; gene_name "uc003jsc.2"; oId "SC4.25305.1"; nearest_ref "uc003jsc.2"; class_code "i";
chr5	Cufflinks	exon	59755772	59755995	.	-	.	gene_id "XLOC_016581"; transcript_id "5_00043730"; exon_number "1"; gene_name "uc010iwj.1"; oId "SC3.16358.1"; nearest_ref "uc010iwj.1"; class_code "i";
chr5	Cufflinks	exon	59890845	59891068	.	-	.	gene_id "XLOC_016582"; transcript_id "5_00046041"; exon_number "1"; gene_name "uc003jsh.2"; oId "SC4.25263.1"; nearest_ref "uc003jsh.2"; class_code "p";
chr5	hg19_knownGene	exon	59892740	59893741	.	-	.	gene_id "XLOC_016583"; transcript_id "5_00043733"; exon_number "1"; gene_name "uc011cqn.1"; oId "uc011cqn.1"; nearest_ref "uc011cqn.1"; class_code "="; tss_id "TSS15330"; p_id "P15308";
chr5	hg19_knownGene	exon	59899218	59899394	.	-	.	gene_id "XLOC_016583"; transcript_id "5_00043733"; exon_number "2"; gene_name "uc011cqn.1"; oId "uc011cqn.1"; nearest_ref "uc011cqn.1"; class_code "="; tss_id "TSS15330"; p_id "P15308";
chr5	hg19_knownGene	exon	59901517	59901683	.	-	.	gene_id "XLOC_016583"; transcript_id "5_00043733"; exon_number "3"; gene_name "uc011cqn.1"; oId "uc011cqn.1"; nearest_ref "uc011cqn.1"; class_code "="; tss_id "TSS15330"; p_id "P15308";
chr5	hg19_knownGene	exon	59934577	59934717	.	-	.	gene_id "XLOC_016583"; transcript_id "5_00043733"; exon_number "4"; gene_name "uc011cqn.1"; oId "uc011cqn.1"; nearest_ref "uc011cqn.1"; class_code "="; tss_id "TSS15330"; p_id "P15308";
chr5	hg19_knownGene	exon	59938639	59938686	.	-	.	gene_id "XLOC_016583"; transcript_id "5_00043733"; exon_number "5"; gene_name "uc011cqn.1"; oId "uc011cqn.1"; nearest_ref "uc011cqn.1"; class_code "="; tss_id "TSS15330"; p_id "P15308";
chr5	hg19_knownGene	exon	59940572	59940702	.	-	.	gene_id "XLOC_016583"; transcript_id "5_00043733"; exon_number "6"; gene_name "uc011cqn.1"; oId "uc011cqn.1"; nearest_ref "uc011cqn.1"; class_code "="; tss_id "TSS15330"; p_id "P15308";
chr5	hg19_knownGene	exon	59941319	59941446	.	-	.	gene_id "XLOC_016583"; transcript_id "5_00043733"; exon_number "7"; gene_name "uc011cqn.1"; oId "uc011cqn.1"; nearest_ref "uc011cqn.1"; class_code "="; tss_id "TSS15330"; p_id "P15308";
chr5	hg19_knownGene	exon	59943225	59943360	.	-	.	gene_id "XLOC_016583"; transcript_id "5_00043733"; exon_number "8"; gene_name "uc011cqn.1"; oId "uc011cqn.1"; nearest_ref "uc011cqn.1"; class_code "="; tss_id "TSS15330"; p_id "P15308";
chr5	hg19_knownGene	exon	59982789	59983054	.	-	.	gene_id "XLOC_016583"; transcript_id "5_00043733"; exon_number "9"; gene_name "uc011cqn.1"; oId "uc011cqn.1"; nearest_ref "uc011cqn.1"; class_code "="; tss_id "TSS15330"; p_id "P15308";
chr5	hg19_knownGene	exon	59984812	59984877	.	-	.	gene_id "XLOC_016583"; transcript_id "5_00043733"; exon_number "10"; gene_name "uc011cqn.1"; oId "uc011cqn.1"; nearest_ref "uc011cqn.1"; class_code "="; tss_id "TSS15330"; p_id "P15308";
chr5	hg19_knownGene	exon	59995873	59995993	.	-	.	gene_id "XLOC_016583"; transcript_id "5_00043733"; exon_number "11"; gene_name "uc011cqn.1"; oId "uc011cqn.1"; nearest_ref "uc011cqn.1"; class_code "="; tss_id "TSS15330"; p_id "P15308";
chr5	hg19_knownGene	exon	59892740	59893741	.	-	.	gene_id "XLOC_016583"; transcript_id "5_00043732"; exon_number "1"; gene_name "uc011cqm.1"; oId "uc011cqm.1"; nearest_ref "uc011cqm.1"; class_code "="; tss_id "TSS15330"; p_id "P15307";
chr5	hg19_knownGene	exon	59899218	59899394	.	-	.	gene_id "XLOC_016583"; transcript_id "5_00043732"; exon_number "2"; gene_name "uc011cqm.1"; oId "uc011cqm.1"; nearest_ref "uc011cqm.1"; class_code "="; tss_id "TSS15330"; p_id "P15307";
chr5	hg19_knownGene	exon	59901517	59901683	.	-	.	gene_id "XLOC_016583"; transcript_id "5_00043732"; exon_number "3"; gene_name "uc011cqm.1"; oId "uc011cqm.1"; nearest_ref "uc011cqm.1"; class_code "="; tss_id "TSS15330"; p_id "P15307";
chr5	hg19_knownGene	exon	59934577	59934717	.	-	.	gene_id "XLOC_016583"; transcript_id "5_00043732"; exon_number "4"; gene_name "uc011cqm.1"; oId "uc011cqm.1"; nearest_ref "uc011cqm.1"; class_code "="; tss_id "TSS15330"; p_id "P15307";
chr5	hg19_knownGene	exon	59938639	59938686	.	-	.	gene_id "XLOC_016583"; transcript_id "5_00043732"; exon_number "5"; gene_name "uc011cqm.1"; oId "uc011cqm.1"; nearest_ref "uc011cqm.1"; class_code "="; tss_id "TSS15330"; p_id "P15307";
chr5	hg19_knownGene	exon	59940572	59940702	.	-	.	gene_id "XLOC_016583"; transcript_id "5_00043732"; exon_number "6"; gene_name "uc011cqm.1"; oId "uc011cqm.1"; nearest_ref "uc011cqm.1"; class_code "="; tss_id "TSS15330"; p_id "P15307";
chr5	hg19_knownGene	exon	59941319	59941446	.	-	.	gene_id "XLOC_016583"; transcript_id "5_00043732"; exon_number "7"; gene_name "uc011cqm.1"; oId "uc011cqm.1"; nearest_ref "uc011cqm.1"; class_code "="; tss_id "TSS15330"; p_id "P15307";
chr5	hg19_knownGene	exon	59943225	59943360	.	-	.	gene_id "XLOC_016583"; transcript_id "5_00043732"; exon_number "8"; gene_name "uc011cqm.1"; oId "uc011cqm.1"; nearest_ref "uc011cqm.1"; class_code "="; tss_id "TSS15330"; p_id "P15307";
chr5	hg19_knownGene	exon	59982789	59983054	.	-	.	gene_id "XLOC_016583"; transcript_id "5_00043732"; exon_number "9"; gene_name "uc011cqm.1"; oId "uc011cqm.1"; nearest_ref "uc011cqm.1"; class_code "="; tss_id "TSS15330"; p_id "P15307";
chr5	hg19_knownGene	exon	59995873	59995993	.	-	.	gene_id "XLOC_016583"; transcript_id "5_00043732"; exon_number "10"; gene_name "uc011cqm.1"; oId "uc011cqm.1"; nearest_ref "uc011cqm.1"; class_code "="; tss_id "TSS15330"; p_id "P15307";
chr5	hg19_knownGene	exon	59892740	59893741	.	-	.	gene_id "XLOC_016583"; transcript_id "5_00043731"; exon_number "1"; gene_name "uc003jsh.2"; oId "uc003jsh.2"; nearest_ref "uc003jsh.2"; class_code "="; tss_id "TSS15330"; p_id "P15306";
chr5	hg19_knownGene	exon	59894902	59895087	.	-	.	gene_id "XLOC_016583"; transcript_id "5_00043731"; exon_number "2"; gene_name "uc003jsh.2"; oId "uc003jsh.2"; nearest_ref "uc003jsh.2"; class_code "="; tss_id "TSS15330"; p_id "P15306";
chr5	hg19_knownGene	exon	59899218	59899394	.	-	.	gene_id "XLOC_016583"; transcript_id "5_00043731"; exon_number "3"; gene_name "uc003jsh.2"; oId "uc003jsh.2"; nearest_ref "uc003jsh.2"; class_code "="; tss_id "TSS15330"; p_id "P15306";
chr5	hg19_knownGene	exon	59901517	59901683	.	-	.	gene_id "XLOC_016583"; transcript_id "5_00043731"; exon_number "4"; gene_name "uc003jsh.2"; oId "uc003jsh.2"; nearest_ref "uc003jsh.2"; class_code "="; tss_id "TSS15330"; p_id "P15306";
chr5	hg19_knownGene	exon	59934577	59934717	.	-	.	gene_id "XLOC_016583"; transcript_id "5_00043731"; exon_number "5"; gene_name "uc003jsh.2"; oId "uc003jsh.2"; nearest_ref "uc003jsh.2"; class_code "="; tss_id "TSS15330"; p_id "P15306";
chr5	hg19_knownGene	exon	59938639	59938686	.	-	.	gene_id "XLOC_016583"; transcript_id "5_00043731"; exon_number "6"; gene_name "uc003jsh.2"; oId "uc003jsh.2"; nearest_ref "uc003jsh.2"; class_code "="; tss_id "TSS15330"; p_id "P15306";
chr5	hg19_knownGene	exon	59940572	59940702	.	-	.	gene_id "XLOC_016583"; transcript_id "5_00043731"; exon_number "7"; gene_name "uc003jsh.2"; oId "uc003jsh.2"; nearest_ref "uc003jsh.2"; class_code "="; tss_id "TSS15330"; p_id "P15306";
chr5	hg19_knownGene	exon	59941319	59941446	.	-	.	gene_id "XLOC_016583"; transcript_id "5_00043731"; exon_number "8"; gene_name "uc003jsh.2"; oId "uc003jsh.2"; nearest_ref "uc003jsh.2"; class_code "="; tss_id "TSS15330"; p_id "P15306";
chr5	hg19_knownGene	exon	59943225	59943360	.	-	.	gene_id "XLOC_016583"; transcript_id "5_00043731"; exon_number "9"; gene_name "uc003jsh.2"; oId "uc003jsh.2"; nearest_ref "uc003jsh.2"; class_code "="; tss_id "TSS15330"; p_id "P15306";
chr5	hg19_knownGene	exon	59982789	59983054	.	-	.	gene_id "XLOC_016583"; transcript_id "5_00043731"; exon_number "10"; gene_name "uc003jsh.2"; oId "uc003jsh.2"; nearest_ref "uc003jsh.2"; class_code "="; tss_id "TSS15330"; p_id "P15306";
chr5	hg19_knownGene	exon	59995873	59995993	.	-	.	gene_id "XLOC_016583"; transcript_id "5_00043731"; exon_number "11"; gene_name "uc003jsh.2"; oId "uc003jsh.2"; nearest_ref "uc003jsh.2"; class_code "="; tss_id "TSS15330"; p_id "P15306";
chr5	Cufflinks	exon	59892816	59893741	.	-	.	gene_id "XLOC_016583"; transcript_id "5_00043734"; exon_number "1"; gene_name "uc011cqn.1"; oId "SC3.16306.4"; nearest_ref "uc011cqn.1"; class_code "j"; tss_id "TSS15330";
chr5	Cufflinks	exon	59899218	59899394	.	-	.	gene_id "XLOC_016583"; transcript_id "5_00043734"; exon_number "2"; gene_name "uc011cqn.1"; oId "SC3.16306.4"; nearest_ref "uc011cqn.1"; class_code "j"; tss_id "TSS15330";
chr5	Cufflinks	exon	59901517	59901683	.	-	.	gene_id "XLOC_016583"; transcript_id "5_00043734"; exon_number "3"; gene_name "uc011cqn.1"; oId "SC3.16306.4"; nearest_ref "uc011cqn.1"; class_code "j"; tss_id "TSS15330";
chr5	Cufflinks	exon	59934577	59934717	.	-	.	gene_id "XLOC_016583"; transcript_id "5_00043734"; exon_number "4"; gene_name "uc011cqn.1"; oId "SC3.16306.4"; nearest_ref "uc011cqn.1"; class_code "j"; tss_id "TSS15330";
chr5	Cufflinks	exon	59938639	59938683	.	-	.	gene_id "XLOC_016583"; transcript_id "5_00043734"; exon_number "5"; gene_name "uc011cqn.1"; oId "SC3.16306.4"; nearest_ref "uc011cqn.1"; class_code "j"; tss_id "TSS15330";
chr5	Cufflinks	exon	59940572	59940702	.	-	.	gene_id "XLOC_016583"; transcript_id "5_00043734"; exon_number "6"; gene_name "uc011cqn.1"; oId "SC3.16306.4"; nearest_ref "uc011cqn.1"; class_code "j"; tss_id "TSS15330";
chr5	Cufflinks	exon	59941319	59941437	.	-	.	gene_id "XLOC_016583"; transcript_id "5_00043734"; exon_number "7"; gene_name "uc011cqn.1"; oId "SC3.16306.4"; nearest_ref "uc011cqn.1"; class_code "j"; tss_id "TSS15330";
chr5	Cufflinks	exon	59943225	59943360	.	-	.	gene_id "XLOC_016583"; transcript_id "5_00043734"; exon_number "8"; gene_name "uc011cqn.1"; oId "SC3.16306.4"; nearest_ref "uc011cqn.1"; class_code "j"; tss_id "TSS15330";
chr5	Cufflinks	exon	59982789	59983054	.	-	.	gene_id "XLOC_016583"; transcript_id "5_00043734"; exon_number "9"; gene_name "uc011cqn.1"; oId "SC3.16306.4"; nearest_ref "uc011cqn.1"; class_code "j"; tss_id "TSS15330";
chr5	Cufflinks	exon	59984812	59984877	.	-	.	gene_id "XLOC_016583"; transcript_id "5_00043734"; exon_number "10"; gene_name "uc011cqn.1"; oId "SC3.16306.4"; nearest_ref "uc011cqn.1"; class_code "j"; tss_id "TSS15330";
chr5	Cufflinks	exon	59995873	59995993	.	-	.	gene_id "XLOC_016583"; transcript_id "5_00043734"; exon_number "11"; gene_name "uc011cqn.1"; oId "SC3.16306.4"; nearest_ref "uc011cqn.1"; class_code "j"; tss_id "TSS15330";
chr5	Cufflinks	exon	59892821	59893741	.	-	.	gene_id "XLOC_016583"; transcript_id "5_00046042"; exon_number "1"; gene_name "uc011cqn.1"; oId "SC4.25269.4"; nearest_ref "uc011cqn.1"; class_code "j"; tss_id "TSS15330";
chr5	Cufflinks	exon	59894902	59895087	.	-	.	gene_id "XLOC_016583"; transcript_id "5_00046042"; exon_number "2"; gene_name "uc011cqn.1"; oId "SC4.25269.4"; nearest_ref "uc011cqn.1"; class_code "j"; tss_id "TSS15330";
chr5	Cufflinks	exon	59899218	59899394	.	-	.	gene_id "XLOC_016583"; transcript_id "5_00046042"; exon_number "3"; gene_name "uc011cqn.1"; oId "SC4.25269.4"; nearest_ref "uc011cqn.1"; class_code "j"; tss_id "TSS15330";
chr5	Cufflinks	exon	59901517	59901683	.	-	.	gene_id "XLOC_016583"; transcript_id "5_00046042"; exon_number "4"; gene_name "uc011cqn.1"; oId "SC4.25269.4"; nearest_ref "uc011cqn.1"; class_code "j"; tss_id "TSS15330";
chr5	Cufflinks	exon	59934577	59934717	.	-	.	gene_id "XLOC_016583"; transcript_id "5_00046042"; exon_number "5"; gene_name "uc011cqn.1"; oId "SC4.25269.4"; nearest_ref "uc011cqn.1"; class_code "j"; tss_id "TSS15330";
chr5	Cufflinks	exon	59938639	59938686	.	-	.	gene_id "XLOC_016583"; transcript_id "5_00046042"; exon_number "6"; gene_name "uc011cqn.1"; oId "SC4.25269.4"; nearest_ref "uc011cqn.1"; class_code "j"; tss_id "TSS15330";
chr5	Cufflinks	exon	59940572	59940702	.	-	.	gene_id "XLOC_016583"; transcript_id "5_00046042"; exon_number "7"; gene_name "uc011cqn.1"; oId "SC4.25269.4"; nearest_ref "uc011cqn.1"; class_code "j"; tss_id "TSS15330";
chr5	Cufflinks	exon	59941319	59941437	.	-	.	gene_id "XLOC_016583"; transcript_id "5_00046042"; exon_number "8"; gene_name "uc011cqn.1"; oId "SC4.25269.4"; nearest_ref "uc011cqn.1"; class_code "j"; tss_id "TSS15330";
chr5	Cufflinks	exon	59943225	59943360	.	-	.	gene_id "XLOC_016583"; transcript_id "5_00046042"; exon_number "9"; gene_name "uc011cqn.1"; oId "SC4.25269.4"; nearest_ref "uc011cqn.1"; class_code "j"; tss_id "TSS15330";
chr5	Cufflinks	exon	59982789	59983054	.	-	.	gene_id "XLOC_016583"; transcript_id "5_00046042"; exon_number "10"; gene_name "uc011cqn.1"; oId "SC4.25269.4"; nearest_ref "uc011cqn.1"; class_code "j"; tss_id "TSS15330";
chr5	Cufflinks	exon	59995873	59995993	.	-	.	gene_id "XLOC_016583"; transcript_id "5_00046042"; exon_number "11"; gene_name "uc011cqn.1"; oId "SC4.25269.4"; nearest_ref "uc011cqn.1"; class_code "j"; tss_id "TSS15330";
chr5	Cufflinks	exon	59926210	59926421	.	-	.	gene_id "XLOC_016584"; transcript_id "5_00048258"; exon_number "1"; gene_name "uc011cqn.1"; oId "upf1_r4.30019.1"; nearest_ref "uc011cqn.1"; class_code "i";
chr5	Cufflinks	exon	60039509	60039658	.	-	.	gene_id "XLOC_016585"; transcript_id "5_00043735"; exon_number "1"; oId "SC3.16305.1"; class_code "u";
chr5	hg19_knownGene	exon	60047617	60050660	.	-	.	gene_id "XLOC_016586"; transcript_id "5_00043736"; exon_number "1"; gene_name "uc011cqo.1"; oId "uc011cqo.1"; nearest_ref "uc011cqo.1"; class_code "="; tss_id "TSS15331"; p_id "P15311";
chr5	hg19_knownGene	exon	60053336	60053472	.	-	.	gene_id "XLOC_016586"; transcript_id "5_00043736"; exon_number "2"; gene_name "uc011cqo.1"; oId "uc011cqo.1"; nearest_ref "uc011cqo.1"; class_code "="; tss_id "TSS15331"; p_id "P15311";
chr5	hg19_knownGene	exon	60060054	60060159	.	-	.	gene_id "XLOC_016586"; transcript_id "5_00043736"; exon_number "3"; gene_name "uc011cqo.1"; oId "uc011cqo.1"; nearest_ref "uc011cqo.1"; class_code "="; tss_id "TSS15331"; p_id "P15311";
chr5	hg19_knownGene	exon	60062401	60062457	.	-	.	gene_id "XLOC_016586"; transcript_id "5_00043736"; exon_number "4"; gene_name "uc011cqo.1"; oId "uc011cqo.1"; nearest_ref "uc011cqo.1"; class_code "="; tss_id "TSS15331"; p_id "P15311";
chr5	hg19_knownGene	exon	60063650	60063730	.	-	.	gene_id "XLOC_016586"; transcript_id "5_00043736"; exon_number "5"; gene_name "uc011cqo.1"; oId "uc011cqo.1"; nearest_ref "uc011cqo.1"; class_code "="; tss_id "TSS15331"; p_id "P15311";
chr5	hg19_knownGene	exon	60067776	60067920	.	-	.	gene_id "XLOC_016586"; transcript_id "5_00043736"; exon_number "6"; gene_name "uc011cqo.1"; oId "uc011cqo.1"; nearest_ref "uc011cqo.1"; class_code "="; tss_id "TSS15331"; p_id "P15311";
chr5	hg19_knownGene	exon	60083161	60083258	.	-	.	gene_id "XLOC_016586"; transcript_id "5_00043736"; exon_number "7"; gene_name "uc011cqo.1"; oId "uc011cqo.1"; nearest_ref "uc011cqo.1"; class_code "="; tss_id "TSS15331"; p_id "P15311";
chr5	hg19_knownGene	exon	60095007	60095057	.	-	.	gene_id "XLOC_016586"; transcript_id "5_00043736"; exon_number "8"; gene_name "uc011cqo.1"; oId "uc011cqo.1"; nearest_ref "uc011cqo.1"; class_code "="; tss_id "TSS15331"; p_id "P15311";
chr5	hg19_knownGene	exon	60047617	60050660	.	-	.	gene_id "XLOC_016586"; transcript_id "5_00043740"; exon_number "1"; gene_name "uc010iwk.2"; oId "uc010iwk.2"; nearest_ref "uc010iwk.2"; class_code "="; tss_id "TSS15332"; p_id "P15310";
chr5	hg19_knownGene	exon	60053336	60053472	.	-	.	gene_id "XLOC_016586"; transcript_id "5_00043740"; exon_number "2"; gene_name "uc010iwk.2"; oId "uc010iwk.2"; nearest_ref "uc010iwk.2"; class_code "="; tss_id "TSS15332"; p_id "P15310";
chr5	hg19_knownGene	exon	60060054	60060159	.	-	.	gene_id "XLOC_016586"; transcript_id "5_00043740"; exon_number "3"; gene_name "uc010iwk.2"; oId "uc010iwk.2"; nearest_ref "uc010iwk.2"; class_code "="; tss_id "TSS15332"; p_id "P15310";
chr5	hg19_knownGene	exon	60062401	60062457	.	-	.	gene_id "XLOC_016586"; transcript_id "5_00043740"; exon_number "4"; gene_name "uc010iwk.2"; oId "uc010iwk.2"; nearest_ref "uc010iwk.2"; class_code "="; tss_id "TSS15332"; p_id "P15310";
chr5	hg19_knownGene	exon	60063650	60063730	.	-	.	gene_id "XLOC_016586"; transcript_id "5_00043740"; exon_number "5"; gene_name "uc010iwk.2"; oId "uc010iwk.2"; nearest_ref "uc010iwk.2"; class_code "="; tss_id "TSS15332"; p_id "P15310";
chr5	hg19_knownGene	exon	60067730	60067920	.	-	.	gene_id "XLOC_016586"; transcript_id "5_00043740"; exon_number "6"; gene_name "uc010iwk.2"; oId "uc010iwk.2"; nearest_ref "uc010iwk.2"; class_code "="; tss_id "TSS15332"; p_id "P15310";
chr5	hg19_knownGene	exon	60083161	60083258	.	-	.	gene_id "XLOC_016586"; transcript_id "5_00043740"; exon_number "7"; gene_name "uc010iwk.2"; oId "uc010iwk.2"; nearest_ref "uc010iwk.2"; class_code "="; tss_id "TSS15332"; p_id "P15310";
chr5	hg19_knownGene	exon	60139987	60140101	.	-	.	gene_id "XLOC_016586"; transcript_id "5_00043740"; exon_number "8"; gene_name "uc010iwk.2"; oId "uc010iwk.2"; nearest_ref "uc010iwk.2"; class_code "="; tss_id "TSS15332"; p_id "P15310";
chr5	hg19_knownGene	exon	60047617	60050660	.	-	.	gene_id "XLOC_016586"; transcript_id "5_00043739"; exon_number "1"; gene_name "uc003jsj.3"; oId "uc003jsj.3"; nearest_ref "uc003jsj.3"; class_code "="; tss_id "TSS15332"; p_id "P15309";
chr5	hg19_knownGene	exon	60053336	60053472	.	-	.	gene_id "XLOC_016586"; transcript_id "5_00043739"; exon_number "2"; gene_name "uc003jsj.3"; oId "uc003jsj.3"; nearest_ref "uc003jsj.3"; class_code "="; tss_id "TSS15332"; p_id "P15309";
chr5	hg19_knownGene	exon	60060054	60060159	.	-	.	gene_id "XLOC_016586"; transcript_id "5_00043739"; exon_number "3"; gene_name "uc003jsj.3"; oId "uc003jsj.3"; nearest_ref "uc003jsj.3"; class_code "="; tss_id "TSS15332"; p_id "P15309";
chr5	hg19_knownGene	exon	60062401	60062457	.	-	.	gene_id "XLOC_016586"; transcript_id "5_00043739"; exon_number "4"; gene_name "uc003jsj.3"; oId "uc003jsj.3"; nearest_ref "uc003jsj.3"; class_code "="; tss_id "TSS15332"; p_id "P15309";
chr5	hg19_knownGene	exon	60063650	60063730	.	-	.	gene_id "XLOC_016586"; transcript_id "5_00043739"; exon_number "5"; gene_name "uc003jsj.3"; oId "uc003jsj.3"; nearest_ref "uc003jsj.3"; class_code "="; tss_id "TSS15332"; p_id "P15309";
chr5	hg19_knownGene	exon	60067730	60067920	.	-	.	gene_id "XLOC_016586"; transcript_id "5_00043739"; exon_number "6"; gene_name "uc003jsj.3"; oId "uc003jsj.3"; nearest_ref "uc003jsj.3"; class_code "="; tss_id "TSS15332"; p_id "P15309";
chr5	hg19_knownGene	exon	60079921	60080039	.	-	.	gene_id "XLOC_016586"; transcript_id "5_00043739"; exon_number "7"; gene_name "uc003jsj.3"; oId "uc003jsj.3"; nearest_ref "uc003jsj.3"; class_code "="; tss_id "TSS15332"; p_id "P15309";
chr5	hg19_knownGene	exon	60081651	60081878	.	-	.	gene_id "XLOC_016586"; transcript_id "5_00043739"; exon_number "8"; gene_name "uc003jsj.3"; oId "uc003jsj.3"; nearest_ref "uc003jsj.3"; class_code "="; tss_id "TSS15332"; p_id "P15309";
chr5	hg19_knownGene	exon	60083161	60083258	.	-	.	gene_id "XLOC_016586"; transcript_id "5_00043739"; exon_number "9"; gene_name "uc003jsj.3"; oId "uc003jsj.3"; nearest_ref "uc003jsj.3"; class_code "="; tss_id "TSS15332"; p_id "P15309";
chr5	hg19_knownGene	exon	60095007	60095057	.	-	.	gene_id "XLOC_016586"; transcript_id "5_00043739"; exon_number "10"; gene_name "uc003jsj.3"; oId "uc003jsj.3"; nearest_ref "uc003jsj.3"; class_code "="; tss_id "TSS15332"; p_id "P15309";
chr5	hg19_knownGene	exon	60139987	60140101	.	-	.	gene_id "XLOC_016586"; transcript_id "5_00043739"; exon_number "11"; gene_name "uc003jsj.3"; oId "uc003jsj.3"; nearest_ref "uc003jsj.3"; class_code "="; tss_id "TSS15332"; p_id "P15309";
chr5	hg19_knownGene	exon	60047617	60050660	.	-	.	gene_id "XLOC_016586"; transcript_id "5_00043738"; exon_number "1"; gene_name "uc003jsi.3"; oId "uc003jsi.3"; nearest_ref "uc003jsi.3"; class_code "="; tss_id "TSS15332"; p_id "P15310";
chr5	hg19_knownGene	exon	60053336	60053472	.	-	.	gene_id "XLOC_016586"; transcript_id "5_00043738"; exon_number "2"; gene_name "uc003jsi.3"; oId "uc003jsi.3"; nearest_ref "uc003jsi.3"; class_code "="; tss_id "TSS15332"; p_id "P15310";
chr5	hg19_knownGene	exon	60060054	60060159	.	-	.	gene_id "XLOC_016586"; transcript_id "5_00043738"; exon_number "3"; gene_name "uc003jsi.3"; oId "uc003jsi.3"; nearest_ref "uc003jsi.3"; class_code "="; tss_id "TSS15332"; p_id "P15310";
chr5	hg19_knownGene	exon	60062401	60062457	.	-	.	gene_id "XLOC_016586"; transcript_id "5_00043738"; exon_number "4"; gene_name "uc003jsi.3"; oId "uc003jsi.3"; nearest_ref "uc003jsi.3"; class_code "="; tss_id "TSS15332"; p_id "P15310";
chr5	hg19_knownGene	exon	60063650	60063730	.	-	.	gene_id "XLOC_016586"; transcript_id "5_00043738"; exon_number "5"; gene_name "uc003jsi.3"; oId "uc003jsi.3"; nearest_ref "uc003jsi.3"; class_code "="; tss_id "TSS15332"; p_id "P15310";
chr5	hg19_knownGene	exon	60067730	60067920	.	-	.	gene_id "XLOC_016586"; transcript_id "5_00043738"; exon_number "6"; gene_name "uc003jsi.3"; oId "uc003jsi.3"; nearest_ref "uc003jsi.3"; class_code "="; tss_id "TSS15332"; p_id "P15310";
chr5	hg19_knownGene	exon	60083161	60083258	.	-	.	gene_id "XLOC_016586"; transcript_id "5_00043738"; exon_number "7"; gene_name "uc003jsi.3"; oId "uc003jsi.3"; nearest_ref "uc003jsi.3"; class_code "="; tss_id "TSS15332"; p_id "P15310";
chr5	hg19_knownGene	exon	60095007	60095057	.	-	.	gene_id "XLOC_016586"; transcript_id "5_00043738"; exon_number "8"; gene_name "uc003jsi.3"; oId "uc003jsi.3"; nearest_ref "uc003jsi.3"; class_code "="; tss_id "TSS15332"; p_id "P15310";
chr5	hg19_knownGene	exon	60139987	60140101	.	-	.	gene_id "XLOC_016586"; transcript_id "5_00043738"; exon_number "9"; gene_name "uc003jsi.3"; oId "uc003jsi.3"; nearest_ref "uc003jsi.3"; class_code "="; tss_id "TSS15332"; p_id "P15310";
chr5	Cufflinks	exon	60058387	60058398	.	-	.	gene_id "XLOC_016586"; transcript_id "5_00046934"; exon_number "1"; gene_name "uc003jsj.3"; oId "upf3.17139.5"; nearest_ref "uc003jsj.3"; class_code "j"; tss_id "TSS15332";
chr5	Cufflinks	exon	60060054	60060159	.	-	.	gene_id "XLOC_016586"; transcript_id "5_00046934"; exon_number "2"; gene_name "uc003jsj.3"; oId "upf3.17139.5"; nearest_ref "uc003jsj.3"; class_code "j"; tss_id "TSS15332";
chr5	Cufflinks	exon	60062401	60062457	.	-	.	gene_id "XLOC_016586"; transcript_id "5_00046934"; exon_number "3"; gene_name "uc003jsj.3"; oId "upf3.17139.5"; nearest_ref "uc003jsj.3"; class_code "j"; tss_id "TSS15332";
chr5	Cufflinks	exon	60063650	60063730	.	-	.	gene_id "XLOC_016586"; transcript_id "5_00046934"; exon_number "4"; gene_name "uc003jsj.3"; oId "upf3.17139.5"; nearest_ref "uc003jsj.3"; class_code "j"; tss_id "TSS15332";
chr5	Cufflinks	exon	60067730	60067920	.	-	.	gene_id "XLOC_016586"; transcript_id "5_00046934"; exon_number "5"; gene_name "uc003jsj.3"; oId "upf3.17139.5"; nearest_ref "uc003jsj.3"; class_code "j"; tss_id "TSS15332";
chr5	Cufflinks	exon	60083161	60083258	.	-	.	gene_id "XLOC_016586"; transcript_id "5_00046934"; exon_number "6"; gene_name "uc003jsj.3"; oId "upf3.17139.5"; nearest_ref "uc003jsj.3"; class_code "j"; tss_id "TSS15332";
chr5	Cufflinks	exon	60139987	60140101	.	-	.	gene_id "XLOC_016586"; transcript_id "5_00046934"; exon_number "7"; gene_name "uc003jsj.3"; oId "upf3.17139.5"; nearest_ref "uc003jsj.3"; class_code "j"; tss_id "TSS15332";
chr5	Cufflinks	exon	60058388	60058398	.	-	.	gene_id "XLOC_016586"; transcript_id "5_00043741"; exon_number "1"; gene_name "uc003jsj.3"; oId "SC3.16309.6"; nearest_ref "uc003jsj.3"; class_code "j"; tss_id "TSS15332";
chr5	Cufflinks	exon	60060054	60060159	.	-	.	gene_id "XLOC_016586"; transcript_id "5_00043741"; exon_number "2"; gene_name "uc003jsj.3"; oId "SC3.16309.6"; nearest_ref "uc003jsj.3"; class_code "j"; tss_id "TSS15332";
chr5	Cufflinks	exon	60062401	60062457	.	-	.	gene_id "XLOC_016586"; transcript_id "5_00043741"; exon_number "3"; gene_name "uc003jsj.3"; oId "SC3.16309.6"; nearest_ref "uc003jsj.3"; class_code "j"; tss_id "TSS15332";
chr5	Cufflinks	exon	60063650	60063730	.	-	.	gene_id "XLOC_016586"; transcript_id "5_00043741"; exon_number "4"; gene_name "uc003jsj.3"; oId "SC3.16309.6"; nearest_ref "uc003jsj.3"; class_code "j"; tss_id "TSS15332";
chr5	Cufflinks	exon	60067776	60067920	.	-	.	gene_id "XLOC_016586"; transcript_id "5_00043741"; exon_number "5"; gene_name "uc003jsj.3"; oId "SC3.16309.6"; nearest_ref "uc003jsj.3"; class_code "j"; tss_id "TSS15332";
chr5	Cufflinks	exon	60083161	60083258	.	-	.	gene_id "XLOC_016586"; transcript_id "5_00043741"; exon_number "6"; gene_name "uc003jsj.3"; oId "SC3.16309.6"; nearest_ref "uc003jsj.3"; class_code "j"; tss_id "TSS15332";
chr5	Cufflinks	exon	60095007	60095057	.	-	.	gene_id "XLOC_016586"; transcript_id "5_00043741"; exon_number "7"; gene_name "uc003jsj.3"; oId "SC3.16309.6"; nearest_ref "uc003jsj.3"; class_code "j"; tss_id "TSS15332";
chr5	Cufflinks	exon	60139987	60140101	.	-	.	gene_id "XLOC_016586"; transcript_id "5_00043741"; exon_number "8"; gene_name "uc003jsj.3"; oId "SC3.16309.6"; nearest_ref "uc003jsj.3"; class_code "j"; tss_id "TSS15332";
chr5	Cufflinks	exon	60163706	60164375	.	-	.	gene_id "XLOC_016587"; transcript_id "5_00048259"; exon_number "1"; oId "upf1_r4.30027.1"; class_code "u";
chr5	Cufflinks	exon	60163954	60164845	.	-	.	gene_id "XLOC_016587"; transcript_id "5_00043742"; exon_number "1"; oId "SC3.16308.1"; class_code "u";
chr5	Cufflinks	exon	60165366	60166219	.	-	.	gene_id "XLOC_016588"; transcript_id "5_00046935"; exon_number "1"; oId "upf3.17140.1"; class_code "u";
chr5	Cufflinks	exon	60166618	60167307	.	-	.	gene_id "XLOC_016589"; transcript_id "5_00048262"; exon_number "1"; oId "upf1_r4.30030.1"; class_code "u";
chr5	Cufflinks	exon	60167056	60169061	.	-	.	gene_id "XLOC_016589"; transcript_id "5_00046046"; exon_number "1"; gene_name "uc003jsk.2"; oId "SC4.25268.1"; nearest_ref "uc003jsk.2"; class_code "p";
chr5	Cufflinks	exon	60169516	60170510	.	-	.	gene_id "XLOC_016590"; transcript_id "5_00046937"; exon_number "1"; gene_name "uc003jsn.3"; oId "upf3.17154.2"; nearest_ref "uc003jsn.3"; class_code "j"; tss_id "TSS15333";
chr5	Cufflinks	exon	60183267	60183347	.	-	.	gene_id "XLOC_016590"; transcript_id "5_00046937"; exon_number "2"; gene_name "uc003jsn.3"; oId "upf3.17154.2"; nearest_ref "uc003jsn.3"; class_code "j"; tss_id "TSS15333";
chr5	Cufflinks	exon	60186100	60186228	.	-	.	gene_id "XLOC_016590"; transcript_id "5_00046937"; exon_number "3"; gene_name "uc003jsn.3"; oId "upf3.17154.2"; nearest_ref "uc003jsn.3"; class_code "j"; tss_id "TSS15333";
chr5	Cufflinks	exon	60186716	60186913	.	-	.	gene_id "XLOC_016590"; transcript_id "5_00046937"; exon_number "4"; gene_name "uc003jsn.3"; oId "upf3.17154.2"; nearest_ref "uc003jsn.3"; class_code "j"; tss_id "TSS15333";
chr5	Cufflinks	exon	60194103	60194227	.	-	.	gene_id "XLOC_016590"; transcript_id "5_00046937"; exon_number "5"; gene_name "uc003jsn.3"; oId "upf3.17154.2"; nearest_ref "uc003jsn.3"; class_code "j"; tss_id "TSS15333";
chr5	Cufflinks	exon	60195454	60195554	.	-	.	gene_id "XLOC_016590"; transcript_id "5_00046937"; exon_number "6"; gene_name "uc003jsn.3"; oId "upf3.17154.2"; nearest_ref "uc003jsn.3"; class_code "j"; tss_id "TSS15333";
chr5	Cufflinks	exon	60198269	60198335	.	-	.	gene_id "XLOC_016590"; transcript_id "5_00046937"; exon_number "7"; gene_name "uc003jsn.3"; oId "upf3.17154.2"; nearest_ref "uc003jsn.3"; class_code "j"; tss_id "TSS15333";
chr5	Cufflinks	exon	60199475	60199543	.	-	.	gene_id "XLOC_016590"; transcript_id "5_00046937"; exon_number "8"; gene_name "uc003jsn.3"; oId "upf3.17154.2"; nearest_ref "uc003jsn.3"; class_code "j"; tss_id "TSS15333";
chr5	Cufflinks	exon	60200619	60200700	.	-	.	gene_id "XLOC_016590"; transcript_id "5_00046937"; exon_number "9"; gene_name "uc003jsn.3"; oId "upf3.17154.2"; nearest_ref "uc003jsn.3"; class_code "j"; tss_id "TSS15333";
chr5	Cufflinks	exon	60203107	60203350	.	-	.	gene_id "XLOC_016590"; transcript_id "5_00046937"; exon_number "10"; gene_name "uc003jsn.3"; oId "upf3.17154.2"; nearest_ref "uc003jsn.3"; class_code "j"; tss_id "TSS15333";
chr5	Cufflinks	exon	60169619	60170510	.	-	.	gene_id "XLOC_016590"; transcript_id "5_00043743"; exon_number "1"; gene_name "uc003jsn.3"; oId "SC3.16315.1"; nearest_ref "uc003jsn.3"; class_code "j"; tss_id "TSS15335";
chr5	Cufflinks	exon	60183267	60183347	.	-	.	gene_id "XLOC_016590"; transcript_id "5_00043743"; exon_number "2"; gene_name "uc003jsn.3"; oId "SC3.16315.1"; nearest_ref "uc003jsn.3"; class_code "j"; tss_id "TSS15335";
chr5	Cufflinks	exon	60186100	60186228	.	-	.	gene_id "XLOC_016590"; transcript_id "5_00043743"; exon_number "3"; gene_name "uc003jsn.3"; oId "SC3.16315.1"; nearest_ref "uc003jsn.3"; class_code "j"; tss_id "TSS15335";
chr5	Cufflinks	exon	60186716	60186913	.	-	.	gene_id "XLOC_016590"; transcript_id "5_00043743"; exon_number "4"; gene_name "uc003jsn.3"; oId "SC3.16315.1"; nearest_ref "uc003jsn.3"; class_code "j"; tss_id "TSS15335";
chr5	Cufflinks	exon	60187864	60189470	.	-	.	gene_id "XLOC_016590"; transcript_id "5_00043743"; exon_number "5"; gene_name "uc003jsn.3"; oId "SC3.16315.1"; nearest_ref "uc003jsn.3"; class_code "j"; tss_id "TSS15335";
chr5	Cufflinks	exon	60194103	60194227	.	-	.	gene_id "XLOC_016590"; transcript_id "5_00043743"; exon_number "6"; gene_name "uc003jsn.3"; oId "SC3.16315.1"; nearest_ref "uc003jsn.3"; class_code "j"; tss_id "TSS15335";
chr5	Cufflinks	exon	60195454	60195554	.	-	.	gene_id "XLOC_016590"; transcript_id "5_00043743"; exon_number "7"; gene_name "uc003jsn.3"; oId "SC3.16315.1"; nearest_ref "uc003jsn.3"; class_code "j"; tss_id "TSS15335";
chr5	Cufflinks	exon	60198269	60198335	.	-	.	gene_id "XLOC_016590"; transcript_id "5_00043743"; exon_number "8"; gene_name "uc003jsn.3"; oId "SC3.16315.1"; nearest_ref "uc003jsn.3"; class_code "j"; tss_id "TSS15335";
chr5	Cufflinks	exon	60199475	60199543	.	-	.	gene_id "XLOC_016590"; transcript_id "5_00043743"; exon_number "9"; gene_name "uc003jsn.3"; oId "SC3.16315.1"; nearest_ref "uc003jsn.3"; class_code "j"; tss_id "TSS15335";
chr5	Cufflinks	exon	60200619	60200700	.	-	.	gene_id "XLOC_016590"; transcript_id "5_00043743"; exon_number "10"; gene_name "uc003jsn.3"; oId "SC3.16315.1"; nearest_ref "uc003jsn.3"; class_code "j"; tss_id "TSS15335";
chr5	Cufflinks	exon	60205475	60205515	.	-	.	gene_id "XLOC_016590"; transcript_id "5_00043743"; exon_number "11"; gene_name "uc003jsn.3"; oId "SC3.16315.1"; nearest_ref "uc003jsn.3"; class_code "j"; tss_id "TSS15335";
chr5	hg19_knownGene	exon	60169659	60170510	.	-	.	gene_id "XLOC_016590"; transcript_id "5_00043744"; exon_number "1"; gene_name "uc003jsk.2"; oId "uc003jsk.2"; nearest_ref "uc003jsk.2"; class_code "="; tss_id "TSS15333";
chr5	hg19_knownGene	exon	60183267	60183347	.	-	.	gene_id "XLOC_016590"; transcript_id "5_00043744"; exon_number "2"; gene_name "uc003jsk.2"; oId "uc003jsk.2"; nearest_ref "uc003jsk.2"; class_code "="; tss_id "TSS15333";
chr5	hg19_knownGene	exon	60186100	60186228	.	-	.	gene_id "XLOC_016590"; transcript_id "5_00043744"; exon_number "3"; gene_name "uc003jsk.2"; oId "uc003jsk.2"; nearest_ref "uc003jsk.2"; class_code "="; tss_id "TSS15333";
chr5	hg19_knownGene	exon	60186716	60186913	.	-	.	gene_id "XLOC_016590"; transcript_id "5_00043744"; exon_number "4"; gene_name "uc003jsk.2"; oId "uc003jsk.2"; nearest_ref "uc003jsk.2"; class_code "="; tss_id "TSS15333";
chr5	hg19_knownGene	exon	60187864	60189470	.	-	.	gene_id "XLOC_016590"; transcript_id "5_00043744"; exon_number "5"; gene_name "uc003jsk.2"; oId "uc003jsk.2"; nearest_ref "uc003jsk.2"; class_code "="; tss_id "TSS15333";
chr5	hg19_knownGene	exon	60194103	60194227	.	-	.	gene_id "XLOC_016590"; transcript_id "5_00043744"; exon_number "6"; gene_name "uc003jsk.2"; oId "uc003jsk.2"; nearest_ref "uc003jsk.2"; class_code "="; tss_id "TSS15333";
chr5	hg19_knownGene	exon	60195454	60195554	.	-	.	gene_id "XLOC_016590"; transcript_id "5_00043744"; exon_number "7"; gene_name "uc003jsk.2"; oId "uc003jsk.2"; nearest_ref "uc003jsk.2"; class_code "="; tss_id "TSS15333";
chr5	hg19_knownGene	exon	60198269	60198335	.	-	.	gene_id "XLOC_016590"; transcript_id "5_00043744"; exon_number "8"; gene_name "uc003jsk.2"; oId "uc003jsk.2"; nearest_ref "uc003jsk.2"; class_code "="; tss_id "TSS15333";
chr5	hg19_knownGene	exon	60199475	60199543	.	-	.	gene_id "XLOC_016590"; transcript_id "5_00043744"; exon_number "9"; gene_name "uc003jsk.2"; oId "uc003jsk.2"; nearest_ref "uc003jsk.2"; class_code "="; tss_id "TSS15333";
chr5	hg19_knownGene	exon	60200619	60200700	.	-	.	gene_id "XLOC_016590"; transcript_id "5_00043744"; exon_number "10"; gene_name "uc003jsk.2"; oId "uc003jsk.2"; nearest_ref "uc003jsk.2"; class_code "="; tss_id "TSS15333";
chr5	hg19_knownGene	exon	60203107	60203350	.	-	.	gene_id "XLOC_016590"; transcript_id "5_00043744"; exon_number "11"; gene_name "uc003jsk.2"; oId "uc003jsk.2"; nearest_ref "uc003jsk.2"; class_code "="; tss_id "TSS15333";
chr5	hg19_knownGene	exon	60169659	60170510	.	-	.	gene_id "XLOC_016590"; transcript_id "5_00043747"; exon_number "1"; gene_name "uc011cqp.1"; oId "uc011cqp.1"; nearest_ref "uc011cqp.1"; class_code "="; tss_id "TSS15336"; p_id "P15315";
chr5	hg19_knownGene	exon	60183267	60183347	.	-	.	gene_id "XLOC_016590"; transcript_id "5_00043747"; exon_number "2"; gene_name "uc011cqp.1"; oId "uc011cqp.1"; nearest_ref "uc011cqp.1"; class_code "="; tss_id "TSS15336"; p_id "P15315";
chr5	hg19_knownGene	exon	60186716	60186913	.	-	.	gene_id "XLOC_016590"; transcript_id "5_00043747"; exon_number "3"; gene_name "uc011cqp.1"; oId "uc011cqp.1"; nearest_ref "uc011cqp.1"; class_code "="; tss_id "TSS15336"; p_id "P15315";
chr5	hg19_knownGene	exon	60194103	60194227	.	-	.	gene_id "XLOC_016590"; transcript_id "5_00043747"; exon_number "4"; gene_name "uc011cqp.1"; oId "uc011cqp.1"; nearest_ref "uc011cqp.1"; class_code "="; tss_id "TSS15336"; p_id "P15315";
chr5	hg19_knownGene	exon	60195454	60195554	.	-	.	gene_id "XLOC_016590"; transcript_id "5_00043747"; exon_number "5"; gene_name "uc011cqp.1"; oId "uc011cqp.1"; nearest_ref "uc011cqp.1"; class_code "="; tss_id "TSS15336"; p_id "P15315";
chr5	hg19_knownGene	exon	60198269	60198335	.	-	.	gene_id "XLOC_016590"; transcript_id "5_00043747"; exon_number "6"; gene_name "uc011cqp.1"; oId "uc011cqp.1"; nearest_ref "uc011cqp.1"; class_code "="; tss_id "TSS15336"; p_id "P15315";
chr5	hg19_knownGene	exon	60199475	60199543	.	-	.	gene_id "XLOC_016590"; transcript_id "5_00043747"; exon_number "7"; gene_name "uc011cqp.1"; oId "uc011cqp.1"; nearest_ref "uc011cqp.1"; class_code "="; tss_id "TSS15336"; p_id "P15315";
chr5	hg19_knownGene	exon	60214092	60214215	.	-	.	gene_id "XLOC_016590"; transcript_id "5_00043747"; exon_number "8"; gene_name "uc011cqp.1"; oId "uc011cqp.1"; nearest_ref "uc011cqp.1"; class_code "="; tss_id "TSS15336"; p_id "P15315";
chr5	hg19_knownGene	exon	60217881	60217982	.	-	.	gene_id "XLOC_016590"; transcript_id "5_00043747"; exon_number "9"; gene_name "uc011cqp.1"; oId "uc011cqp.1"; nearest_ref "uc011cqp.1"; class_code "="; tss_id "TSS15336"; p_id "P15315";
chr5	hg19_knownGene	exon	60224691	60224786	.	-	.	gene_id "XLOC_016590"; transcript_id "5_00043747"; exon_number "10"; gene_name "uc011cqp.1"; oId "uc011cqp.1"; nearest_ref "uc011cqp.1"; class_code "="; tss_id "TSS15336"; p_id "P15315";
chr5	hg19_knownGene	exon	60240759	60240905	.	-	.	gene_id "XLOC_016590"; transcript_id "5_00043747"; exon_number "11"; gene_name "uc011cqp.1"; oId "uc011cqp.1"; nearest_ref "uc011cqp.1"; class_code "="; tss_id "TSS15336"; p_id "P15315";
chr5	hg19_knownGene	exon	60169659	60170510	.	-	.	gene_id "XLOC_016590"; transcript_id "5_00043746"; exon_number "1"; gene_name "uc003jsm.3"; oId "uc003jsm.3"; nearest_ref "uc003jsm.3"; class_code "="; tss_id "TSS15336"; p_id "P15314";
chr5	hg19_knownGene	exon	60183267	60183347	.	-	.	gene_id "XLOC_016590"; transcript_id "5_00043746"; exon_number "2"; gene_name "uc003jsm.3"; oId "uc003jsm.3"; nearest_ref "uc003jsm.3"; class_code "="; tss_id "TSS15336"; p_id "P15314";
chr5	hg19_knownGene	exon	60186716	60186913	.	-	.	gene_id "XLOC_016590"; transcript_id "5_00043746"; exon_number "3"; gene_name "uc003jsm.3"; oId "uc003jsm.3"; nearest_ref "uc003jsm.3"; class_code "="; tss_id "TSS15336"; p_id "P15314";
chr5	hg19_knownGene	exon	60194103	60194227	.	-	.	gene_id "XLOC_016590"; transcript_id "5_00043746"; exon_number "4"; gene_name "uc003jsm.3"; oId "uc003jsm.3"; nearest_ref "uc003jsm.3"; class_code "="; tss_id "TSS15336"; p_id "P15314";
chr5	hg19_knownGene	exon	60195454	60195554	.	-	.	gene_id "XLOC_016590"; transcript_id "5_00043746"; exon_number "5"; gene_name "uc003jsm.3"; oId "uc003jsm.3"; nearest_ref "uc003jsm.3"; class_code "="; tss_id "TSS15336"; p_id "P15314";
chr5	hg19_knownGene	exon	60198269	60198335	.	-	.	gene_id "XLOC_016590"; transcript_id "5_00043746"; exon_number "6"; gene_name "uc003jsm.3"; oId "uc003jsm.3"; nearest_ref "uc003jsm.3"; class_code "="; tss_id "TSS15336"; p_id "P15314";
chr5	hg19_knownGene	exon	60199475	60199543	.	-	.	gene_id "XLOC_016590"; transcript_id "5_00043746"; exon_number "7"; gene_name "uc003jsm.3"; oId "uc003jsm.3"; nearest_ref "uc003jsm.3"; class_code "="; tss_id "TSS15336"; p_id "P15314";
chr5	hg19_knownGene	exon	60200619	60200700	.	-	.	gene_id "XLOC_016590"; transcript_id "5_00043746"; exon_number "8"; gene_name "uc003jsm.3"; oId "uc003jsm.3"; nearest_ref "uc003jsm.3"; class_code "="; tss_id "TSS15336"; p_id "P15314";
chr5	hg19_knownGene	exon	60214092	60214215	.	-	.	gene_id "XLOC_016590"; transcript_id "5_00043746"; exon_number "9"; gene_name "uc003jsm.3"; oId "uc003jsm.3"; nearest_ref "uc003jsm.3"; class_code "="; tss_id "TSS15336"; p_id "P15314";
chr5	hg19_knownGene	exon	60217881	60217982	.	-	.	gene_id "XLOC_016590"; transcript_id "5_00043746"; exon_number "10"; gene_name "uc003jsm.3"; oId "uc003jsm.3"; nearest_ref "uc003jsm.3"; class_code "="; tss_id "TSS15336"; p_id "P15314";
chr5	hg19_knownGene	exon	60224691	60224786	.	-	.	gene_id "XLOC_016590"; transcript_id "5_00043746"; exon_number "11"; gene_name "uc003jsm.3"; oId "uc003jsm.3"; nearest_ref "uc003jsm.3"; class_code "="; tss_id "TSS15336"; p_id "P15314";
chr5	hg19_knownGene	exon	60240759	60240905	.	-	.	gene_id "XLOC_016590"; transcript_id "5_00043746"; exon_number "12"; gene_name "uc003jsm.3"; oId "uc003jsm.3"; nearest_ref "uc003jsm.3"; class_code "="; tss_id "TSS15336"; p_id "P15314";
chr5	hg19_knownGene	exon	60169659	60170510	.	-	.	gene_id "XLOC_016590"; transcript_id "5_00043745"; exon_number "1"; gene_name "uc003jsl.3"; oId "uc003jsl.3"; nearest_ref "uc003jsl.3"; class_code "="; tss_id "TSS15336"; p_id "P15313";
chr5	hg19_knownGene	exon	60183267	60183347	.	-	.	gene_id "XLOC_016590"; transcript_id "5_00043745"; exon_number "2"; gene_name "uc003jsl.3"; oId "uc003jsl.3"; nearest_ref "uc003jsl.3"; class_code "="; tss_id "TSS15336"; p_id "P15313";
chr5	hg19_knownGene	exon	60186716	60186913	.	-	.	gene_id "XLOC_016590"; transcript_id "5_00043745"; exon_number "3"; gene_name "uc003jsl.3"; oId "uc003jsl.3"; nearest_ref "uc003jsl.3"; class_code "="; tss_id "TSS15336"; p_id "P15313";
chr5	hg19_knownGene	exon	60194103	60194227	.	-	.	gene_id "XLOC_016590"; transcript_id "5_00043745"; exon_number "4"; gene_name "uc003jsl.3"; oId "uc003jsl.3"; nearest_ref "uc003jsl.3"; class_code "="; tss_id "TSS15336"; p_id "P15313";
chr5	hg19_knownGene	exon	60195454	60195554	.	-	.	gene_id "XLOC_016590"; transcript_id "5_00043745"; exon_number "5"; gene_name "uc003jsl.3"; oId "uc003jsl.3"; nearest_ref "uc003jsl.3"; class_code "="; tss_id "TSS15336"; p_id "P15313";
chr5	hg19_knownGene	exon	60198269	60198335	.	-	.	gene_id "XLOC_016590"; transcript_id "5_00043745"; exon_number "6"; gene_name "uc003jsl.3"; oId "uc003jsl.3"; nearest_ref "uc003jsl.3"; class_code "="; tss_id "TSS15336"; p_id "P15313";
chr5	hg19_knownGene	exon	60199475	60199543	.	-	.	gene_id "XLOC_016590"; transcript_id "5_00043745"; exon_number "7"; gene_name "uc003jsl.3"; oId "uc003jsl.3"; nearest_ref "uc003jsl.3"; class_code "="; tss_id "TSS15336"; p_id "P15313";
chr5	hg19_knownGene	exon	60200619	60200700	.	-	.	gene_id "XLOC_016590"; transcript_id "5_00043745"; exon_number "8"; gene_name "uc003jsl.3"; oId "uc003jsl.3"; nearest_ref "uc003jsl.3"; class_code "="; tss_id "TSS15336"; p_id "P15313";
chr5	hg19_knownGene	exon	60214092	60214215	.	-	.	gene_id "XLOC_016590"; transcript_id "5_00043745"; exon_number "9"; gene_name "uc003jsl.3"; oId "uc003jsl.3"; nearest_ref "uc003jsl.3"; class_code "="; tss_id "TSS15336"; p_id "P15313";
chr5	hg19_knownGene	exon	60217881	60217982	.	-	.	gene_id "XLOC_016590"; transcript_id "5_00043745"; exon_number "10"; gene_name "uc003jsl.3"; oId "uc003jsl.3"; nearest_ref "uc003jsl.3"; class_code "="; tss_id "TSS15336"; p_id "P15313";
chr5	hg19_knownGene	exon	60220118	60220335	.	-	.	gene_id "XLOC_016590"; transcript_id "5_00043745"; exon_number "11"; gene_name "uc003jsl.3"; oId "uc003jsl.3"; nearest_ref "uc003jsl.3"; class_code "="; tss_id "TSS15336"; p_id "P15313";
chr5	hg19_knownGene	exon	60224691	60224786	.	-	.	gene_id "XLOC_016590"; transcript_id "5_00043745"; exon_number "12"; gene_name "uc003jsl.3"; oId "uc003jsl.3"; nearest_ref "uc003jsl.3"; class_code "="; tss_id "TSS15336"; p_id "P15313";
chr5	hg19_knownGene	exon	60240759	60240905	.	-	.	gene_id "XLOC_016590"; transcript_id "5_00043745"; exon_number "13"; gene_name "uc003jsl.3"; oId "uc003jsl.3"; nearest_ref "uc003jsl.3"; class_code "="; tss_id "TSS15336"; p_id "P15313";
chr5	Cufflinks	exon	60169759	60170510	.	-	.	gene_id "XLOC_016590"; transcript_id "5_00048263"; exon_number "1"; gene_name "uc003jsn.3"; oId "upf1_r4.30036.5"; nearest_ref "uc003jsn.3"; class_code "j"; tss_id "TSS15336";
chr5	Cufflinks	exon	60183267	60183347	.	-	.	gene_id "XLOC_016590"; transcript_id "5_00048263"; exon_number "2"; gene_name "uc003jsn.3"; oId "upf1_r4.30036.5"; nearest_ref "uc003jsn.3"; class_code "j"; tss_id "TSS15336";
chr5	Cufflinks	exon	60186100	60186228	.	-	.	gene_id "XLOC_016590"; transcript_id "5_00048263"; exon_number "3"; gene_name "uc003jsn.3"; oId "upf1_r4.30036.5"; nearest_ref "uc003jsn.3"; class_code "j"; tss_id "TSS15336";
chr5	Cufflinks	exon	60186716	60186913	.	-	.	gene_id "XLOC_016590"; transcript_id "5_00048263"; exon_number "4"; gene_name "uc003jsn.3"; oId "upf1_r4.30036.5"; nearest_ref "uc003jsn.3"; class_code "j"; tss_id "TSS15336";
chr5	Cufflinks	exon	60194103	60194227	.	-	.	gene_id "XLOC_016590"; transcript_id "5_00048263"; exon_number "5"; gene_name "uc003jsn.3"; oId "upf1_r4.30036.5"; nearest_ref "uc003jsn.3"; class_code "j"; tss_id "TSS15336";
chr5	Cufflinks	exon	60195454	60195554	.	-	.	gene_id "XLOC_016590"; transcript_id "5_00048263"; exon_number "6"; gene_name "uc003jsn.3"; oId "upf1_r4.30036.5"; nearest_ref "uc003jsn.3"; class_code "j"; tss_id "TSS15336";
chr5	Cufflinks	exon	60198269	60198335	.	-	.	gene_id "XLOC_016590"; transcript_id "5_00048263"; exon_number "7"; gene_name "uc003jsn.3"; oId "upf1_r4.30036.5"; nearest_ref "uc003jsn.3"; class_code "j"; tss_id "TSS15336";
chr5	Cufflinks	exon	60199475	60199543	.	-	.	gene_id "XLOC_016590"; transcript_id "5_00048263"; exon_number "8"; gene_name "uc003jsn.3"; oId "upf1_r4.30036.5"; nearest_ref "uc003jsn.3"; class_code "j"; tss_id "TSS15336";
chr5	Cufflinks	exon	60214092	60214215	.	-	.	gene_id "XLOC_016590"; transcript_id "5_00048263"; exon_number "9"; gene_name "uc003jsn.3"; oId "upf1_r4.30036.5"; nearest_ref "uc003jsn.3"; class_code "j"; tss_id "TSS15336";
chr5	Cufflinks	exon	60217881	60217982	.	-	.	gene_id "XLOC_016590"; transcript_id "5_00048263"; exon_number "10"; gene_name "uc003jsn.3"; oId "upf1_r4.30036.5"; nearest_ref "uc003jsn.3"; class_code "j"; tss_id "TSS15336";
chr5	Cufflinks	exon	60224691	60224786	.	-	.	gene_id "XLOC_016590"; transcript_id "5_00048263"; exon_number "11"; gene_name "uc003jsn.3"; oId "upf1_r4.30036.5"; nearest_ref "uc003jsn.3"; class_code "j"; tss_id "TSS15336";
chr5	Cufflinks	exon	60240759	60240905	.	-	.	gene_id "XLOC_016590"; transcript_id "5_00048263"; exon_number "12"; gene_name "uc003jsn.3"; oId "upf1_r4.30036.5"; nearest_ref "uc003jsn.3"; class_code "j"; tss_id "TSS15336";
chr5	Cufflinks	exon	60187553	60189470	.	-	.	gene_id "XLOC_016590"; transcript_id "5_00046047"; exon_number "1"; gene_name "uc003jsk.2"; oId "SC4.25270.5"; nearest_ref "uc003jsk.2"; class_code "c"; tss_id "TSS15333";
chr5	Cufflinks	exon	60194103	60194227	.	-	.	gene_id "XLOC_016590"; transcript_id "5_00046047"; exon_number "2"; gene_name "uc003jsk.2"; oId "SC4.25270.5"; nearest_ref "uc003jsk.2"; class_code "c"; tss_id "TSS15333";
chr5	Cufflinks	exon	60195454	60195554	.	-	.	gene_id "XLOC_016590"; transcript_id "5_00046047"; exon_number "3"; gene_name "uc003jsk.2"; oId "SC4.25270.5"; nearest_ref "uc003jsk.2"; class_code "c"; tss_id "TSS15333";
chr5	Cufflinks	exon	60198269	60198335	.	-	.	gene_id "XLOC_016590"; transcript_id "5_00046047"; exon_number "4"; gene_name "uc003jsk.2"; oId "SC4.25270.5"; nearest_ref "uc003jsk.2"; class_code "c"; tss_id "TSS15333";
chr5	Cufflinks	exon	60199475	60199543	.	-	.	gene_id "XLOC_016590"; transcript_id "5_00046047"; exon_number "5"; gene_name "uc003jsk.2"; oId "SC4.25270.5"; nearest_ref "uc003jsk.2"; class_code "c"; tss_id "TSS15333";
chr5	Cufflinks	exon	60200619	60200700	.	-	.	gene_id "XLOC_016590"; transcript_id "5_00046047"; exon_number "6"; gene_name "uc003jsk.2"; oId "SC4.25270.5"; nearest_ref "uc003jsk.2"; class_code "c"; tss_id "TSS15333";
chr5	Cufflinks	exon	60203107	60203350	.	-	.	gene_id "XLOC_016590"; transcript_id "5_00046047"; exon_number "7"; gene_name "uc003jsk.2"; oId "SC4.25270.5"; nearest_ref "uc003jsk.2"; class_code "c"; tss_id "TSS15333";
chr5	hg19_knownGene	exon	60199187	60199543	.	-	.	gene_id "XLOC_016590"; transcript_id "5_00043748"; exon_number "1"; gene_name "uc003jsn.3"; oId "uc003jsn.3"; nearest_ref "uc003jsn.3"; class_code "="; tss_id "TSS15336"; p_id "P15312";
chr5	hg19_knownGene	exon	60200619	60200700	.	-	.	gene_id "XLOC_016590"; transcript_id "5_00043748"; exon_number "2"; gene_name "uc003jsn.3"; oId "uc003jsn.3"; nearest_ref "uc003jsn.3"; class_code "="; tss_id "TSS15336"; p_id "P15312";
chr5	hg19_knownGene	exon	60214092	60214215	.	-	.	gene_id "XLOC_016590"; transcript_id "5_00043748"; exon_number "3"; gene_name "uc003jsn.3"; oId "uc003jsn.3"; nearest_ref "uc003jsn.3"; class_code "="; tss_id "TSS15336"; p_id "P15312";
chr5	hg19_knownGene	exon	60217881	60217982	.	-	.	gene_id "XLOC_016590"; transcript_id "5_00043748"; exon_number "4"; gene_name "uc003jsn.3"; oId "uc003jsn.3"; nearest_ref "uc003jsn.3"; class_code "="; tss_id "TSS15336"; p_id "P15312";
chr5	hg19_knownGene	exon	60224691	60224786	.	-	.	gene_id "XLOC_016590"; transcript_id "5_00043748"; exon_number "5"; gene_name "uc003jsn.3"; oId "uc003jsn.3"; nearest_ref "uc003jsn.3"; class_code "="; tss_id "TSS15336"; p_id "P15312";
chr5	hg19_knownGene	exon	60240759	60240905	.	-	.	gene_id "XLOC_016590"; transcript_id "5_00043748"; exon_number "6"; gene_name "uc003jsn.3"; oId "uc003jsn.3"; nearest_ref "uc003jsn.3"; class_code "="; tss_id "TSS15336"; p_id "P15312";
chr5	Cufflinks	exon	60203429	60203562	.	-	.	gene_id "XLOC_016591"; transcript_id "5_00048264"; exon_number "1"; gene_name "uc003jsn.3"; oId "upf1_r4.30037.1"; nearest_ref "uc003jsn.3"; class_code "i";
chr5	Cufflinks	exon	60204421	60204689	.	-	.	gene_id "XLOC_016592"; transcript_id "5_00048265"; exon_number "1"; gene_name "uc003jsn.3"; oId "upf1_r4.30038.1"; nearest_ref "uc003jsn.3"; class_code "i";
chr5	Cufflinks	exon	60449961	60452610	.	-	.	gene_id "XLOC_016593"; transcript_id "5_00046048"; exon_number "1"; gene_name "uc010iwm.1"; oId "SC4.25271.1"; nearest_ref "uc010iwm.1"; class_code "p";
chr5	Cufflinks	exon	60452708	60453195	.	-	.	gene_id "XLOC_016594"; transcript_id "5_00048269"; exon_number "1"; gene_name "uc010iwm.1"; oId "upf1_r4.30035.1"; nearest_ref "uc010iwm.1"; class_code "p";
chr5	hg19_knownGene	exon	60453536	60456026	.	-	.	gene_id "XLOC_016595"; transcript_id "5_00043753"; exon_number "1"; gene_name "uc010iwl.1"; oId "uc010iwl.1"; nearest_ref "uc010iwl.1"; class_code "="; tss_id "TSS15337";
chr5	hg19_knownGene	exon	60456915	60457054	.	-	.	gene_id "XLOC_016595"; transcript_id "5_00043753"; exon_number "2"; gene_name "uc010iwl.1"; oId "uc010iwl.1"; nearest_ref "uc010iwl.1"; class_code "="; tss_id "TSS15337";
chr5	hg19_knownGene	exon	60458044	60458186	.	-	.	gene_id "XLOC_016595"; transcript_id "5_00043753"; exon_number "3"; gene_name "uc010iwl.1"; oId "uc010iwl.1"; nearest_ref "uc010iwl.1"; class_code "="; tss_id "TSS15337";
chr5	hg19_knownGene	exon	60458273	60458295	.	-	.	gene_id "XLOC_016595"; transcript_id "5_00043753"; exon_number "4"; gene_name "uc010iwl.1"; oId "uc010iwl.1"; nearest_ref "uc010iwl.1"; class_code "="; tss_id "TSS15337";
chr5	hg19_knownGene	exon	60453536	60456026	.	-	.	gene_id "XLOC_016595"; transcript_id "5_00043754"; exon_number "1"; gene_name "uc010iwm.1"; oId "uc010iwm.1"; nearest_ref "uc010iwm.1"; class_code "="; tss_id "TSS15337"; p_id "P15316";
chr5	hg19_knownGene	exon	60456915	60457054	.	-	.	gene_id "XLOC_016595"; transcript_id "5_00043754"; exon_number "2"; gene_name "uc010iwm.1"; oId "uc010iwm.1"; nearest_ref "uc010iwm.1"; class_code "="; tss_id "TSS15337"; p_id "P15316";
chr5	hg19_knownGene	exon	60458044	60458302	.	-	.	gene_id "XLOC_016595"; transcript_id "5_00043754"; exon_number "3"; gene_name "uc010iwm.1"; oId "uc010iwm.1"; nearest_ref "uc010iwm.1"; class_code "="; tss_id "TSS15337"; p_id "P15316";
chr5	Cufflinks	exon	60496048	60496253	.	-	.	gene_id "XLOC_016596"; transcript_id "5_00048270"; exon_number "1"; oId "upf1_r4.30049.1"; class_code "u";
chr5	Cufflinks	exon	60545468	60545960	.	-	.	gene_id "XLOC_016597"; transcript_id "5_00048271"; exon_number "1"; oId "upf1_r4.30050.1"; class_code "u";
chr5	Cufflinks	exon	60545749	60546539	.	-	.	gene_id "XLOC_016597"; transcript_id "5_00046049"; exon_number "1"; oId "SC4.25275.1"; class_code "u";
chr5	Cufflinks	exon	60546353	60546595	.	-	.	gene_id "XLOC_016597"; transcript_id "5_00048272"; exon_number "1"; oId "upf1_r4.30051.1"; class_code "u";
chr5	Cufflinks	exon	60572556	60572837	.	-	.	gene_id "XLOC_016598"; transcript_id "5_00048273"; exon_number "1"; oId "upf1_r4.30052.1"; class_code "u";
chr5	Cufflinks	exon	60589222	60589519	.	-	.	gene_id "XLOC_016599"; transcript_id "5_00048274"; exon_number "1"; oId "upf1_r4.30053.1"; class_code "u";
chr5	hg19_knownGene	exon	60920229	60921173	.	-	.	gene_id "XLOC_016600"; transcript_id "5_00043756"; exon_number "1"; gene_name "uc003jss.2"; oId "uc003jss.2"; nearest_ref "uc003jss.2"; class_code "="; tss_id "TSS15338";
chr5	hg19_knownGene	exon	60922625	60922760	.	-	.	gene_id "XLOC_016600"; transcript_id "5_00043756"; exon_number "2"; gene_name "uc003jss.2"; oId "uc003jss.2"; nearest_ref "uc003jss.2"; class_code "="; tss_id "TSS15338";
chr5	hg19_knownGene	exon	60923808	60923894	.	-	.	gene_id "XLOC_016600"; transcript_id "5_00043756"; exon_number "3"; gene_name "uc003jss.2"; oId "uc003jss.2"; nearest_ref "uc003jss.2"; class_code "="; tss_id "TSS15338";
chr5	hg19_knownGene	exon	60954318	60956006	.	-	.	gene_id "XLOC_016601"; transcript_id "5_00043757"; exon_number "1"; gene_name "uc003jsu.1"; oId "uc003jsu.1"; nearest_ref "uc003jsu.1"; class_code "="; tss_id "TSS15339";
chr5	hg19_knownGene	exon	60959217	60959370	.	-	.	gene_id "XLOC_016601"; transcript_id "5_00043757"; exon_number "2"; gene_name "uc003jsu.1"; oId "uc003jsu.1"; nearest_ref "uc003jsu.1"; class_code "="; tss_id "TSS15339";
chr5	hg19_knownGene	exon	60963584	60963704	.	-	.	gene_id "XLOC_016601"; transcript_id "5_00043757"; exon_number "3"; gene_name "uc003jsu.1"; oId "uc003jsu.1"; nearest_ref "uc003jsu.1"; class_code "="; tss_id "TSS15339";
chr5	hg19_knownGene	exon	60973450	60973518	.	-	.	gene_id "XLOC_016601"; transcript_id "5_00043757"; exon_number "4"; gene_name "uc003jsu.1"; oId "uc003jsu.1"; nearest_ref "uc003jsu.1"; class_code "="; tss_id "TSS15339";
chr5	hg19_knownGene	exon	60983672	60983841	.	-	.	gene_id "XLOC_016601"; transcript_id "5_00043757"; exon_number "5"; gene_name "uc003jsu.1"; oId "uc003jsu.1"; nearest_ref "uc003jsu.1"; class_code "="; tss_id "TSS15339";
chr5	hg19_knownGene	exon	60958986	60959370	.	-	.	gene_id "XLOC_016601"; transcript_id "5_00043758"; exon_number "1"; gene_name "uc010iwo.1"; oId "uc010iwo.1"; nearest_ref "uc010iwo.1"; class_code "="; tss_id "TSS15339";
chr5	hg19_knownGene	exon	60973450	60973518	.	-	.	gene_id "XLOC_016601"; transcript_id "5_00043758"; exon_number "2"; gene_name "uc010iwo.1"; oId "uc010iwo.1"; nearest_ref "uc010iwo.1"; class_code "="; tss_id "TSS15339";
chr5	hg19_knownGene	exon	60983672	60983841	.	-	.	gene_id "XLOC_016601"; transcript_id "5_00043758"; exon_number "3"; gene_name "uc010iwo.1"; oId "uc010iwo.1"; nearest_ref "uc010iwo.1"; class_code "="; tss_id "TSS15339";
chr5	hg19_knownGene	exon	60958986	60959370	.	-	.	gene_id "XLOC_016601"; transcript_id "5_00043759"; exon_number "1"; gene_name "uc003jsv.2"; oId "uc003jsv.2"; nearest_ref "uc003jsv.2"; class_code "="; tss_id "TSS15340";
chr5	hg19_knownGene	exon	60963584	60963704	.	-	.	gene_id "XLOC_016601"; transcript_id "5_00043759"; exon_number "2"; gene_name "uc003jsv.2"; oId "uc003jsv.2"; nearest_ref "uc003jsv.2"; class_code "="; tss_id "TSS15340";
chr5	hg19_knownGene	exon	60973450	60973518	.	-	.	gene_id "XLOC_016601"; transcript_id "5_00043759"; exon_number "3"; gene_name "uc003jsv.2"; oId "uc003jsv.2"; nearest_ref "uc003jsv.2"; class_code "="; tss_id "TSS15340";
chr5	hg19_knownGene	exon	60983672	60983841	.	-	.	gene_id "XLOC_016601"; transcript_id "5_00043759"; exon_number "4"; gene_name "uc003jsv.2"; oId "uc003jsv.2"; nearest_ref "uc003jsv.2"; class_code "="; tss_id "TSS15340";
chr5	hg19_knownGene	exon	60984689	60984823	.	-	.	gene_id "XLOC_016601"; transcript_id "5_00043759"; exon_number "5"; gene_name "uc003jsv.2"; oId "uc003jsv.2"; nearest_ref "uc003jsv.2"; class_code "="; tss_id "TSS15340";
chr5	hg19_knownGene	exon	60991810	60991845	.	-	.	gene_id "XLOC_016601"; transcript_id "5_00043759"; exon_number "6"; gene_name "uc003jsv.2"; oId "uc003jsv.2"; nearest_ref "uc003jsv.2"; class_code "="; tss_id "TSS15340";
chr5	hg19_knownGene	exon	60993237	60993466	.	-	.	gene_id "XLOC_016601"; transcript_id "5_00043759"; exon_number "7"; gene_name "uc003jsv.2"; oId "uc003jsv.2"; nearest_ref "uc003jsv.2"; class_code "="; tss_id "TSS15340";
chr5	hg19_knownGene	exon	60993739	60994259	.	-	.	gene_id "XLOC_016601"; transcript_id "5_00043759"; exon_number "8"; gene_name "uc003jsv.2"; oId "uc003jsv.2"; nearest_ref "uc003jsv.2"; class_code "="; tss_id "TSS15340";
chr5	hg19_knownGene	exon	61028617	61029573	.	-	.	gene_id "XLOC_016602"; transcript_id "5_00043760"; exon_number "1"; gene_name "uc003jsw.1"; oId "uc003jsw.1"; nearest_ref "uc003jsw.1"; class_code "="; tss_id "TSS15341";
chr5	hg19_knownGene	exon	61031204	61031495	.	-	.	gene_id "XLOC_016602"; transcript_id "5_00043760"; exon_number "2"; gene_name "uc003jsw.1"; oId "uc003jsw.1"; nearest_ref "uc003jsw.1"; class_code "="; tss_id "TSS15341";
chr5	hg19_knownGene	exon	61684352	61684879	.	-	.	gene_id "XLOC_016603"; transcript_id "5_00043761"; exon_number "1"; gene_name "uc003jta.2"; oId "uc003jta.2"; nearest_ref "uc003jta.2"; class_code "="; tss_id "TSS15342"; p_id "P15318";
chr5	hg19_knownGene	exon	61686703	61686809	.	-	.	gene_id "XLOC_016603"; transcript_id "5_00043761"; exon_number "2"; gene_name "uc003jta.2"; oId "uc003jta.2"; nearest_ref "uc003jta.2"; class_code "="; tss_id "TSS15342"; p_id "P15318";
chr5	hg19_knownGene	exon	61687998	61688061	.	-	.	gene_id "XLOC_016603"; transcript_id "5_00043761"; exon_number "3"; gene_name "uc003jta.2"; oId "uc003jta.2"; nearest_ref "uc003jta.2"; class_code "="; tss_id "TSS15342"; p_id "P15318";
chr5	hg19_knownGene	exon	61688753	61688817	.	-	.	gene_id "XLOC_016603"; transcript_id "5_00043761"; exon_number "4"; gene_name "uc003jta.2"; oId "uc003jta.2"; nearest_ref "uc003jta.2"; class_code "="; tss_id "TSS15342"; p_id "P15318";
chr5	hg19_knownGene	exon	61689782	61689874	.	-	.	gene_id "XLOC_016603"; transcript_id "5_00043761"; exon_number "5"; gene_name "uc003jta.2"; oId "uc003jta.2"; nearest_ref "uc003jta.2"; class_code "="; tss_id "TSS15342"; p_id "P15318";
chr5	hg19_knownGene	exon	61690311	61690434	.	-	.	gene_id "XLOC_016603"; transcript_id "5_00043761"; exon_number "6"; gene_name "uc003jta.2"; oId "uc003jta.2"; nearest_ref "uc003jta.2"; class_code "="; tss_id "TSS15342"; p_id "P15318";
chr5	hg19_knownGene	exon	61694338	61694387	.	-	.	gene_id "XLOC_016603"; transcript_id "5_00043761"; exon_number "7"; gene_name "uc003jta.2"; oId "uc003jta.2"; nearest_ref "uc003jta.2"; class_code "="; tss_id "TSS15342"; p_id "P15318";
chr5	hg19_knownGene	exon	61694473	61694566	.	-	.	gene_id "XLOC_016603"; transcript_id "5_00043761"; exon_number "8"; gene_name "uc003jta.2"; oId "uc003jta.2"; nearest_ref "uc003jta.2"; class_code "="; tss_id "TSS15342"; p_id "P15318";
chr5	hg19_knownGene	exon	61694647	61694708	.	-	.	gene_id "XLOC_016603"; transcript_id "5_00043761"; exon_number "9"; gene_name "uc003jta.2"; oId "uc003jta.2"; nearest_ref "uc003jta.2"; class_code "="; tss_id "TSS15342"; p_id "P15318";
chr5	hg19_knownGene	exon	61697863	61697949	.	-	.	gene_id "XLOC_016603"; transcript_id "5_00043761"; exon_number "10"; gene_name "uc003jta.2"; oId "uc003jta.2"; nearest_ref "uc003jta.2"; class_code "="; tss_id "TSS15342"; p_id "P15318";
chr5	hg19_knownGene	exon	61699100	61699173	.	-	.	gene_id "XLOC_016603"; transcript_id "5_00043761"; exon_number "11"; gene_name "uc003jta.2"; oId "uc003jta.2"; nearest_ref "uc003jta.2"; class_code "="; tss_id "TSS15342"; p_id "P15318";
chr5	hg19_knownGene	exon	61699521	61699728	.	-	.	gene_id "XLOC_016603"; transcript_id "5_00043761"; exon_number "12"; gene_name "uc003jta.2"; oId "uc003jta.2"; nearest_ref "uc003jta.2"; class_code "="; tss_id "TSS15342"; p_id "P15318";
chr5	hg19_knownGene	exon	61688639	61688817	.	-	.	gene_id "XLOC_016603"; transcript_id "5_00043762"; exon_number "1"; gene_name "uc011cqq.1"; oId "uc011cqq.1"; nearest_ref "uc011cqq.1"; class_code "="; tss_id "TSS15342"; p_id "P15317";
chr5	hg19_knownGene	exon	61689782	61689874	.	-	.	gene_id "XLOC_016603"; transcript_id "5_00043762"; exon_number "2"; gene_name "uc011cqq.1"; oId "uc011cqq.1"; nearest_ref "uc011cqq.1"; class_code "="; tss_id "TSS15342"; p_id "P15317";
chr5	hg19_knownGene	exon	61690311	61690434	.	-	.	gene_id "XLOC_016603"; transcript_id "5_00043762"; exon_number "3"; gene_name "uc011cqq.1"; oId "uc011cqq.1"; nearest_ref "uc011cqq.1"; class_code "="; tss_id "TSS15342"; p_id "P15317";
chr5	hg19_knownGene	exon	61694338	61694387	.	-	.	gene_id "XLOC_016603"; transcript_id "5_00043762"; exon_number "4"; gene_name "uc011cqq.1"; oId "uc011cqq.1"; nearest_ref "uc011cqq.1"; class_code "="; tss_id "TSS15342"; p_id "P15317";
chr5	hg19_knownGene	exon	61694473	61694566	.	-	.	gene_id "XLOC_016603"; transcript_id "5_00043762"; exon_number "5"; gene_name "uc011cqq.1"; oId "uc011cqq.1"; nearest_ref "uc011cqq.1"; class_code "="; tss_id "TSS15342"; p_id "P15317";
chr5	hg19_knownGene	exon	61694647	61694708	.	-	.	gene_id "XLOC_016603"; transcript_id "5_00043762"; exon_number "6"; gene_name "uc011cqq.1"; oId "uc011cqq.1"; nearest_ref "uc011cqq.1"; class_code "="; tss_id "TSS15342"; p_id "P15317";
chr5	hg19_knownGene	exon	61697863	61697949	.	-	.	gene_id "XLOC_016603"; transcript_id "5_00043762"; exon_number "7"; gene_name "uc011cqq.1"; oId "uc011cqq.1"; nearest_ref "uc011cqq.1"; class_code "="; tss_id "TSS15342"; p_id "P15317";
chr5	hg19_knownGene	exon	61699100	61699173	.	-	.	gene_id "XLOC_016603"; transcript_id "5_00043762"; exon_number "8"; gene_name "uc011cqq.1"; oId "uc011cqq.1"; nearest_ref "uc011cqq.1"; class_code "="; tss_id "TSS15342"; p_id "P15317";
chr5	hg19_knownGene	exon	61699521	61699728	.	-	.	gene_id "XLOC_016603"; transcript_id "5_00043762"; exon_number "9"; gene_name "uc011cqq.1"; oId "uc011cqq.1"; nearest_ref "uc011cqq.1"; class_code "="; tss_id "TSS15342"; p_id "P15317";
chr5	Cufflinks	exon	61807838	61808308	.	-	.	gene_id "XLOC_016604"; transcript_id "5_00043763"; exon_number "1"; gene_name "uc003jtc.2"; oId "SC3.16335.1"; nearest_ref "uc003jtc.2"; class_code "i";
chr5	hg19_knownGene	exon	62071202	62072675	.	-	.	gene_id "XLOC_016605"; transcript_id "5_00043765"; exon_number "1"; gene_name "uc003jtf.2"; oId "uc003jtf.2"; nearest_ref "uc003jtf.2"; class_code "="; tss_id "TSS15343"; p_id "P15319";
chr5	hg19_knownGene	exon	62072769	62073170	.	-	.	gene_id "XLOC_016605"; transcript_id "5_00043765"; exon_number "2"; gene_name "uc003jtf.2"; oId "uc003jtf.2"; nearest_ref "uc003jtf.2"; class_code "="; tss_id "TSS15343"; p_id "P15319";
chr5	Cufflinks	exon	62071202	62073170	.	-	.	gene_id "XLOC_016605"; transcript_id "5_00043764"; exon_number "1"; gene_name "uc003jtf.2"; oId "SC3.uc003jtf.2.2"; nearest_ref "uc003jtf.2"; class_code "e";
chr5	Cufflinks	exon	63256279	63257546	.	-	.	gene_id "XLOC_016606"; transcript_id "5_00043766"; exon_number "1"; gene_name "uc011cqt.1"; oId "uc011cqt.1"; nearest_ref "uc011cqt.1"; class_code "c";
chr5	Cufflinks	exon	64013980	64020400	.	-	.	gene_id "XLOC_016607"; transcript_id "5_00048275"; exon_number "1"; gene_name "uc003jtk.2"; oId "upf1_r4.uc003jtk.2.2"; nearest_ref "uc003jtk.2"; class_code "j"; tss_id "TSS15344";
chr5	Cufflinks	exon	64023934	64024006	.	-	.	gene_id "XLOC_016607"; transcript_id "5_00048275"; exon_number "2"; gene_name "uc003jtk.2"; oId "upf1_r4.uc003jtk.2.2"; nearest_ref "uc003jtk.2"; class_code "j"; tss_id "TSS15344";
chr5	Cufflinks	exon	64036884	64037027	.	-	.	gene_id "XLOC_016607"; transcript_id "5_00048275"; exon_number "3"; gene_name "uc003jtk.2"; oId "upf1_r4.uc003jtk.2.2"; nearest_ref "uc003jtk.2"; class_code "j"; tss_id "TSS15344";
chr5	Cufflinks	exon	64050142	64050189	.	-	.	gene_id "XLOC_016607"; transcript_id "5_00048275"; exon_number "4"; gene_name "uc003jtk.2"; oId "upf1_r4.uc003jtk.2.2"; nearest_ref "uc003jtk.2"; class_code "j"; tss_id "TSS15344";
chr5	Cufflinks	exon	64060872	64060954	.	-	.	gene_id "XLOC_016607"; transcript_id "5_00048275"; exon_number "5"; gene_name "uc003jtk.2"; oId "upf1_r4.uc003jtk.2.2"; nearest_ref "uc003jtk.2"; class_code "j"; tss_id "TSS15344";
chr5	Cufflinks	exon	64013980	64020400	.	-	.	gene_id "XLOC_016607"; transcript_id "5_00046940"; exon_number "1"; gene_name "uc003jtk.2"; oId "upf3.uc003jtk.2.2"; nearest_ref "uc003jtk.2"; class_code "j"; tss_id "TSS15345";
chr5	Cufflinks	exon	64023934	64024006	.	-	.	gene_id "XLOC_016607"; transcript_id "5_00046940"; exon_number "2"; gene_name "uc003jtk.2"; oId "upf3.uc003jtk.2.2"; nearest_ref "uc003jtk.2"; class_code "j"; tss_id "TSS15345";
chr5	Cufflinks	exon	64036884	64037027	.	-	.	gene_id "XLOC_016607"; transcript_id "5_00046940"; exon_number "3"; gene_name "uc003jtk.2"; oId "upf3.uc003jtk.2.2"; nearest_ref "uc003jtk.2"; class_code "j"; tss_id "TSS15345";
chr5	Cufflinks	exon	64050142	64050189	.	-	.	gene_id "XLOC_016607"; transcript_id "5_00046940"; exon_number "4"; gene_name "uc003jtk.2"; oId "upf3.uc003jtk.2.2"; nearest_ref "uc003jtk.2"; class_code "j"; tss_id "TSS15345";
chr5	Cufflinks	exon	64060872	64060948	.	-	.	gene_id "XLOC_016607"; transcript_id "5_00046940"; exon_number "5"; gene_name "uc003jtk.2"; oId "upf3.uc003jtk.2.2"; nearest_ref "uc003jtk.2"; class_code "j"; tss_id "TSS15345";
chr5	Cufflinks	exon	64064332	64064506	.	-	.	gene_id "XLOC_016607"; transcript_id "5_00046940"; exon_number "6"; gene_name "uc003jtk.2"; oId "upf3.uc003jtk.2.2"; nearest_ref "uc003jtk.2"; class_code "j"; tss_id "TSS15345";
chr5	Cufflinks	exon	64013980	64020400	.	-	.	gene_id "XLOC_016607"; transcript_id "5_00043767"; exon_number "1"; gene_name "uc003jtk.2"; oId "uc003jtk.2_ext"; nearest_ref "uc003jtk.2"; class_code "="; tss_id "TSS15346"; p_id "P15320";
chr5	Cufflinks	exon	64023934	64024006	.	-	.	gene_id "XLOC_016607"; transcript_id "5_00043767"; exon_number "2"; gene_name "uc003jtk.2"; oId "uc003jtk.2_ext"; nearest_ref "uc003jtk.2"; class_code "="; tss_id "TSS15346"; p_id "P15320";
chr5	Cufflinks	exon	64036884	64037027	.	-	.	gene_id "XLOC_016607"; transcript_id "5_00043767"; exon_number "3"; gene_name "uc003jtk.2"; oId "uc003jtk.2_ext"; nearest_ref "uc003jtk.2"; class_code "="; tss_id "TSS15346"; p_id "P15320";
chr5	Cufflinks	exon	64050142	64050189	.	-	.	gene_id "XLOC_016607"; transcript_id "5_00043767"; exon_number "4"; gene_name "uc003jtk.2"; oId "uc003jtk.2_ext"; nearest_ref "uc003jtk.2"; class_code "="; tss_id "TSS15346"; p_id "P15320";
chr5	Cufflinks	exon	64064332	64064725	.	-	.	gene_id "XLOC_016607"; transcript_id "5_00043767"; exon_number "5"; gene_name "uc003jtk.2"; oId "uc003jtk.2_ext"; nearest_ref "uc003jtk.2"; class_code "="; tss_id "TSS15346"; p_id "P15320";
chr5	hg19_knownGene	exon	64444564	64447772	.	-	.	gene_id "XLOC_016608"; transcript_id "5_00043768"; exon_number "1"; gene_name "uc003jto.2"; oId "uc003jto.2"; nearest_ref "uc003jto.2"; class_code "="; tss_id "TSS15348";
chr5	hg19_knownGene	exon	64466444	64466600	.	-	.	gene_id "XLOC_016608"; transcript_id "5_00043768"; exon_number "2"; gene_name "uc003jto.2"; oId "uc003jto.2"; nearest_ref "uc003jto.2"; class_code "="; tss_id "TSS15348";
chr5	hg19_knownGene	exon	64468659	64468835	.	-	.	gene_id "XLOC_016608"; transcript_id "5_00043768"; exon_number "3"; gene_name "uc003jto.2"; oId "uc003jto.2"; nearest_ref "uc003jto.2"; class_code "="; tss_id "TSS15348";
chr5	hg19_knownGene	exon	64483843	64484047	.	-	.	gene_id "XLOC_016608"; transcript_id "5_00043768"; exon_number "4"; gene_name "uc003jto.2"; oId "uc003jto.2"; nearest_ref "uc003jto.2"; class_code "="; tss_id "TSS15348";
chr5	hg19_knownGene	exon	64492849	64492978	.	-	.	gene_id "XLOC_016608"; transcript_id "5_00043768"; exon_number "5"; gene_name "uc003jto.2"; oId "uc003jto.2"; nearest_ref "uc003jto.2"; class_code "="; tss_id "TSS15348";
chr5	hg19_knownGene	exon	64510621	64510759	.	-	.	gene_id "XLOC_016608"; transcript_id "5_00043768"; exon_number "6"; gene_name "uc003jto.2"; oId "uc003jto.2"; nearest_ref "uc003jto.2"; class_code "="; tss_id "TSS15348";
chr5	hg19_knownGene	exon	64511151	64511314	.	-	.	gene_id "XLOC_016608"; transcript_id "5_00043768"; exon_number "7"; gene_name "uc003jto.2"; oId "uc003jto.2"; nearest_ref "uc003jto.2"; class_code "="; tss_id "TSS15348";
chr5	hg19_knownGene	exon	64520147	64520227	.	-	.	gene_id "XLOC_016608"; transcript_id "5_00043768"; exon_number "8"; gene_name "uc003jto.2"; oId "uc003jto.2"; nearest_ref "uc003jto.2"; class_code "="; tss_id "TSS15348";
chr5	hg19_knownGene	exon	64520751	64520874	.	-	.	gene_id "XLOC_016608"; transcript_id "5_00043768"; exon_number "9"; gene_name "uc003jto.2"; oId "uc003jto.2"; nearest_ref "uc003jto.2"; class_code "="; tss_id "TSS15348";
chr5	hg19_knownGene	exon	64521913	64522046	.	-	.	gene_id "XLOC_016608"; transcript_id "5_00043768"; exon_number "10"; gene_name "uc003jto.2"; oId "uc003jto.2"; nearest_ref "uc003jto.2"; class_code "="; tss_id "TSS15348";
chr5	hg19_knownGene	exon	64537931	64538033	.	-	.	gene_id "XLOC_016608"; transcript_id "5_00043768"; exon_number "11"; gene_name "uc003jto.2"; oId "uc003jto.2"; nearest_ref "uc003jto.2"; class_code "="; tss_id "TSS15348";
chr5	hg19_knownGene	exon	64556427	64556490	.	-	.	gene_id "XLOC_016608"; transcript_id "5_00043768"; exon_number "12"; gene_name "uc003jto.2"; oId "uc003jto.2"; nearest_ref "uc003jto.2"; class_code "="; tss_id "TSS15348";
chr5	hg19_knownGene	exon	64558644	64558789	.	-	.	gene_id "XLOC_016608"; transcript_id "5_00043768"; exon_number "13"; gene_name "uc003jto.2"; oId "uc003jto.2"; nearest_ref "uc003jto.2"; class_code "="; tss_id "TSS15348";
chr5	hg19_knownGene	exon	64569167	64569274	.	-	.	gene_id "XLOC_016608"; transcript_id "5_00043768"; exon_number "14"; gene_name "uc003jto.2"; oId "uc003jto.2"; nearest_ref "uc003jto.2"; class_code "="; tss_id "TSS15348";
chr5	hg19_knownGene	exon	64587156	64587297	.	-	.	gene_id "XLOC_016608"; transcript_id "5_00043768"; exon_number "15"; gene_name "uc003jto.2"; oId "uc003jto.2"; nearest_ref "uc003jto.2"; class_code "="; tss_id "TSS15348";
chr5	hg19_knownGene	exon	64592935	64593071	.	-	.	gene_id "XLOC_016608"; transcript_id "5_00043768"; exon_number "16"; gene_name "uc003jto.2"; oId "uc003jto.2"; nearest_ref "uc003jto.2"; class_code "="; tss_id "TSS15348";
chr5	hg19_knownGene	exon	64595812	64595958	.	-	.	gene_id "XLOC_016608"; transcript_id "5_00043768"; exon_number "17"; gene_name "uc003jto.2"; oId "uc003jto.2"; nearest_ref "uc003jto.2"; class_code "="; tss_id "TSS15348";
chr5	hg19_knownGene	exon	64625205	64625310	.	-	.	gene_id "XLOC_016608"; transcript_id "5_00043768"; exon_number "18"; gene_name "uc003jto.2"; oId "uc003jto.2"; nearest_ref "uc003jto.2"; class_code "="; tss_id "TSS15348";
chr5	hg19_knownGene	exon	64629869	64629912	.	-	.	gene_id "XLOC_016608"; transcript_id "5_00043768"; exon_number "19"; gene_name "uc003jto.2"; oId "uc003jto.2"; nearest_ref "uc003jto.2"; class_code "="; tss_id "TSS15348";
chr5	hg19_knownGene	exon	64747302	64747447	.	-	.	gene_id "XLOC_016608"; transcript_id "5_00043768"; exon_number "20"; gene_name "uc003jto.2"; oId "uc003jto.2"; nearest_ref "uc003jto.2"; class_code "="; tss_id "TSS15348";
chr5	hg19_knownGene	exon	64747960	64748043	.	-	.	gene_id "XLOC_016608"; transcript_id "5_00043768"; exon_number "21"; gene_name "uc003jto.2"; oId "uc003jto.2"; nearest_ref "uc003jto.2"; class_code "="; tss_id "TSS15348";
chr5	hg19_knownGene	exon	64748534	64748745	.	-	.	gene_id "XLOC_016608"; transcript_id "5_00043768"; exon_number "22"; gene_name "uc003jto.2"; oId "uc003jto.2"; nearest_ref "uc003jto.2"; class_code "="; tss_id "TSS15348";
chr5	hg19_knownGene	exon	64755997	64756165	.	-	.	gene_id "XLOC_016608"; transcript_id "5_00043768"; exon_number "23"; gene_name "uc003jto.2"; oId "uc003jto.2"; nearest_ref "uc003jto.2"; class_code "="; tss_id "TSS15348";
chr5	hg19_knownGene	exon	64766605	64766969	.	-	.	gene_id "XLOC_016608"; transcript_id "5_00043768"; exon_number "24"; gene_name "uc003jto.2"; oId "uc003jto.2"; nearest_ref "uc003jto.2"; class_code "="; tss_id "TSS15348";
chr5	hg19_knownGene	exon	64769404	64769779	.	-	.	gene_id "XLOC_016608"; transcript_id "5_00043768"; exon_number "25"; gene_name "uc003jto.2"; oId "uc003jto.2"; nearest_ref "uc003jto.2"; class_code "="; tss_id "TSS15348";
chr5	hg19_knownGene	exon	64444564	64447772	.	-	.	gene_id "XLOC_016608"; transcript_id "5_00043769"; exon_number "1"; gene_name "uc003jtp.2"; oId "uc003jtp.2"; nearest_ref "uc003jtp.2"; class_code "="; tss_id "TSS15349"; p_id "P15321";
chr5	hg19_knownGene	exon	64466444	64466600	.	-	.	gene_id "XLOC_016608"; transcript_id "5_00043769"; exon_number "2"; gene_name "uc003jtp.2"; oId "uc003jtp.2"; nearest_ref "uc003jtp.2"; class_code "="; tss_id "TSS15349"; p_id "P15321";
chr5	hg19_knownGene	exon	64468659	64468835	.	-	.	gene_id "XLOC_016608"; transcript_id "5_00043769"; exon_number "3"; gene_name "uc003jtp.2"; oId "uc003jtp.2"; nearest_ref "uc003jtp.2"; class_code "="; tss_id "TSS15349"; p_id "P15321";
chr5	hg19_knownGene	exon	64483843	64484047	.	-	.	gene_id "XLOC_016608"; transcript_id "5_00043769"; exon_number "4"; gene_name "uc003jtp.2"; oId "uc003jtp.2"; nearest_ref "uc003jtp.2"; class_code "="; tss_id "TSS15349"; p_id "P15321";
chr5	hg19_knownGene	exon	64492849	64492978	.	-	.	gene_id "XLOC_016608"; transcript_id "5_00043769"; exon_number "5"; gene_name "uc003jtp.2"; oId "uc003jtp.2"; nearest_ref "uc003jtp.2"; class_code "="; tss_id "TSS15349"; p_id "P15321";
chr5	hg19_knownGene	exon	64510621	64510759	.	-	.	gene_id "XLOC_016608"; transcript_id "5_00043769"; exon_number "6"; gene_name "uc003jtp.2"; oId "uc003jtp.2"; nearest_ref "uc003jtp.2"; class_code "="; tss_id "TSS15349"; p_id "P15321";
chr5	hg19_knownGene	exon	64511151	64511314	.	-	.	gene_id "XLOC_016608"; transcript_id "5_00043769"; exon_number "7"; gene_name "uc003jtp.2"; oId "uc003jtp.2"; nearest_ref "uc003jtp.2"; class_code "="; tss_id "TSS15349"; p_id "P15321";
chr5	hg19_knownGene	exon	64520147	64520227	.	-	.	gene_id "XLOC_016608"; transcript_id "5_00043769"; exon_number "8"; gene_name "uc003jtp.2"; oId "uc003jtp.2"; nearest_ref "uc003jtp.2"; class_code "="; tss_id "TSS15349"; p_id "P15321";
chr5	hg19_knownGene	exon	64520751	64520874	.	-	.	gene_id "XLOC_016608"; transcript_id "5_00043769"; exon_number "9"; gene_name "uc003jtp.2"; oId "uc003jtp.2"; nearest_ref "uc003jtp.2"; class_code "="; tss_id "TSS15349"; p_id "P15321";
chr5	hg19_knownGene	exon	64521913	64522046	.	-	.	gene_id "XLOC_016608"; transcript_id "5_00043769"; exon_number "10"; gene_name "uc003jtp.2"; oId "uc003jtp.2"; nearest_ref "uc003jtp.2"; class_code "="; tss_id "TSS15349"; p_id "P15321";
chr5	hg19_knownGene	exon	64537931	64538033	.	-	.	gene_id "XLOC_016608"; transcript_id "5_00043769"; exon_number "11"; gene_name "uc003jtp.2"; oId "uc003jtp.2"; nearest_ref "uc003jtp.2"; class_code "="; tss_id "TSS15349"; p_id "P15321";
chr5	hg19_knownGene	exon	64556427	64556490	.	-	.	gene_id "XLOC_016608"; transcript_id "5_00043769"; exon_number "12"; gene_name "uc003jtp.2"; oId "uc003jtp.2"; nearest_ref "uc003jtp.2"; class_code "="; tss_id "TSS15349"; p_id "P15321";
chr5	hg19_knownGene	exon	64558644	64558789	.	-	.	gene_id "XLOC_016608"; transcript_id "5_00043769"; exon_number "13"; gene_name "uc003jtp.2"; oId "uc003jtp.2"; nearest_ref "uc003jtp.2"; class_code "="; tss_id "TSS15349"; p_id "P15321";
chr5	hg19_knownGene	exon	64569167	64569274	.	-	.	gene_id "XLOC_016608"; transcript_id "5_00043769"; exon_number "14"; gene_name "uc003jtp.2"; oId "uc003jtp.2"; nearest_ref "uc003jtp.2"; class_code "="; tss_id "TSS15349"; p_id "P15321";
chr5	hg19_knownGene	exon	64587156	64587297	.	-	.	gene_id "XLOC_016608"; transcript_id "5_00043769"; exon_number "15"; gene_name "uc003jtp.2"; oId "uc003jtp.2"; nearest_ref "uc003jtp.2"; class_code "="; tss_id "TSS15349"; p_id "P15321";
chr5	hg19_knownGene	exon	64595812	64595958	.	-	.	gene_id "XLOC_016608"; transcript_id "5_00043769"; exon_number "16"; gene_name "uc003jtp.2"; oId "uc003jtp.2"; nearest_ref "uc003jtp.2"; class_code "="; tss_id "TSS15349"; p_id "P15321";
chr5	hg19_knownGene	exon	64625205	64625310	.	-	.	gene_id "XLOC_016608"; transcript_id "5_00043769"; exon_number "17"; gene_name "uc003jtp.2"; oId "uc003jtp.2"; nearest_ref "uc003jtp.2"; class_code "="; tss_id "TSS15349"; p_id "P15321";
chr5	hg19_knownGene	exon	64629869	64629912	.	-	.	gene_id "XLOC_016608"; transcript_id "5_00043769"; exon_number "18"; gene_name "uc003jtp.2"; oId "uc003jtp.2"; nearest_ref "uc003jtp.2"; class_code "="; tss_id "TSS15349"; p_id "P15321";
chr5	hg19_knownGene	exon	64747302	64747447	.	-	.	gene_id "XLOC_016608"; transcript_id "5_00043769"; exon_number "19"; gene_name "uc003jtp.2"; oId "uc003jtp.2"; nearest_ref "uc003jtp.2"; class_code "="; tss_id "TSS15349"; p_id "P15321";
chr5	hg19_knownGene	exon	64747960	64748043	.	-	.	gene_id "XLOC_016608"; transcript_id "5_00043769"; exon_number "20"; gene_name "uc003jtp.2"; oId "uc003jtp.2"; nearest_ref "uc003jtp.2"; class_code "="; tss_id "TSS15349"; p_id "P15321";
chr5	hg19_knownGene	exon	64748534	64748745	.	-	.	gene_id "XLOC_016608"; transcript_id "5_00043769"; exon_number "21"; gene_name "uc003jtp.2"; oId "uc003jtp.2"; nearest_ref "uc003jtp.2"; class_code "="; tss_id "TSS15349"; p_id "P15321";
chr5	hg19_knownGene	exon	64755997	64756165	.	-	.	gene_id "XLOC_016608"; transcript_id "5_00043769"; exon_number "22"; gene_name "uc003jtp.2"; oId "uc003jtp.2"; nearest_ref "uc003jtp.2"; class_code "="; tss_id "TSS15349"; p_id "P15321";
chr5	hg19_knownGene	exon	64766605	64766969	.	-	.	gene_id "XLOC_016608"; transcript_id "5_00043769"; exon_number "23"; gene_name "uc003jtp.2"; oId "uc003jtp.2"; nearest_ref "uc003jtp.2"; class_code "="; tss_id "TSS15349"; p_id "P15321";
chr5	hg19_knownGene	exon	64769404	64769779	.	-	.	gene_id "XLOC_016608"; transcript_id "5_00043769"; exon_number "24"; gene_name "uc003jtp.2"; oId "uc003jtp.2"; nearest_ref "uc003jtp.2"; class_code "="; tss_id "TSS15349"; p_id "P15321";
chr5	hg19_knownGene	exon	64777170	64777704	.	-	.	gene_id "XLOC_016608"; transcript_id "5_00043769"; exon_number "25"; gene_name "uc003jtp.2"; oId "uc003jtp.2"; nearest_ref "uc003jtp.2"; class_code "="; tss_id "TSS15349"; p_id "P15321";
chr5	Cufflinks	exon	64444564	64447772	.	-	.	gene_id "XLOC_016608"; transcript_id "5_00048276"; exon_number "1"; gene_name "uc003jtr.1"; oId "upf1_r4.30083.4"; nearest_ref "uc003jtr.1"; class_code "j"; tss_id "TSS15349";
chr5	Cufflinks	exon	64466444	64466600	.	-	.	gene_id "XLOC_016608"; transcript_id "5_00048276"; exon_number "2"; gene_name "uc003jtr.1"; oId "upf1_r4.30083.4"; nearest_ref "uc003jtr.1"; class_code "j"; tss_id "TSS15349";
chr5	Cufflinks	exon	64468659	64468835	.	-	.	gene_id "XLOC_016608"; transcript_id "5_00048276"; exon_number "3"; gene_name "uc003jtr.1"; oId "upf1_r4.30083.4"; nearest_ref "uc003jtr.1"; class_code "j"; tss_id "TSS15349";
chr5	Cufflinks	exon	64483843	64484047	.	-	.	gene_id "XLOC_016608"; transcript_id "5_00048276"; exon_number "4"; gene_name "uc003jtr.1"; oId "upf1_r4.30083.4"; nearest_ref "uc003jtr.1"; class_code "j"; tss_id "TSS15349";
chr5	Cufflinks	exon	64492849	64492978	.	-	.	gene_id "XLOC_016608"; transcript_id "5_00048276"; exon_number "5"; gene_name "uc003jtr.1"; oId "upf1_r4.30083.4"; nearest_ref "uc003jtr.1"; class_code "j"; tss_id "TSS15349";
chr5	Cufflinks	exon	64510621	64510759	.	-	.	gene_id "XLOC_016608"; transcript_id "5_00048276"; exon_number "6"; gene_name "uc003jtr.1"; oId "upf1_r4.30083.4"; nearest_ref "uc003jtr.1"; class_code "j"; tss_id "TSS15349";
chr5	Cufflinks	exon	64511151	64511314	.	-	.	gene_id "XLOC_016608"; transcript_id "5_00048276"; exon_number "7"; gene_name "uc003jtr.1"; oId "upf1_r4.30083.4"; nearest_ref "uc003jtr.1"; class_code "j"; tss_id "TSS15349";
chr5	Cufflinks	exon	64520147	64520227	.	-	.	gene_id "XLOC_016608"; transcript_id "5_00048276"; exon_number "8"; gene_name "uc003jtr.1"; oId "upf1_r4.30083.4"; nearest_ref "uc003jtr.1"; class_code "j"; tss_id "TSS15349";
chr5	Cufflinks	exon	64520751	64520874	.	-	.	gene_id "XLOC_016608"; transcript_id "5_00048276"; exon_number "9"; gene_name "uc003jtr.1"; oId "upf1_r4.30083.4"; nearest_ref "uc003jtr.1"; class_code "j"; tss_id "TSS15349";
chr5	Cufflinks	exon	64521913	64522046	.	-	.	gene_id "XLOC_016608"; transcript_id "5_00048276"; exon_number "10"; gene_name "uc003jtr.1"; oId "upf1_r4.30083.4"; nearest_ref "uc003jtr.1"; class_code "j"; tss_id "TSS15349";
chr5	Cufflinks	exon	64537931	64538033	.	-	.	gene_id "XLOC_016608"; transcript_id "5_00048276"; exon_number "11"; gene_name "uc003jtr.1"; oId "upf1_r4.30083.4"; nearest_ref "uc003jtr.1"; class_code "j"; tss_id "TSS15349";
chr5	Cufflinks	exon	64556427	64556490	.	-	.	gene_id "XLOC_016608"; transcript_id "5_00048276"; exon_number "12"; gene_name "uc003jtr.1"; oId "upf1_r4.30083.4"; nearest_ref "uc003jtr.1"; class_code "j"; tss_id "TSS15349";
chr5	Cufflinks	exon	64558644	64558789	.	-	.	gene_id "XLOC_016608"; transcript_id "5_00048276"; exon_number "13"; gene_name "uc003jtr.1"; oId "upf1_r4.30083.4"; nearest_ref "uc003jtr.1"; class_code "j"; tss_id "TSS15349";
chr5	Cufflinks	exon	64569167	64569274	.	-	.	gene_id "XLOC_016608"; transcript_id "5_00048276"; exon_number "14"; gene_name "uc003jtr.1"; oId "upf1_r4.30083.4"; nearest_ref "uc003jtr.1"; class_code "j"; tss_id "TSS15349";
chr5	Cufflinks	exon	64587156	64587297	.	-	.	gene_id "XLOC_016608"; transcript_id "5_00048276"; exon_number "15"; gene_name "uc003jtr.1"; oId "upf1_r4.30083.4"; nearest_ref "uc003jtr.1"; class_code "j"; tss_id "TSS15349";
chr5	Cufflinks	exon	64595812	64595958	.	-	.	gene_id "XLOC_016608"; transcript_id "5_00048276"; exon_number "16"; gene_name "uc003jtr.1"; oId "upf1_r4.30083.4"; nearest_ref "uc003jtr.1"; class_code "j"; tss_id "TSS15349";
chr5	Cufflinks	exon	64625205	64625310	.	-	.	gene_id "XLOC_016608"; transcript_id "5_00048276"; exon_number "17"; gene_name "uc003jtr.1"; oId "upf1_r4.30083.4"; nearest_ref "uc003jtr.1"; class_code "j"; tss_id "TSS15349";
chr5	Cufflinks	exon	64629869	64629912	.	-	.	gene_id "XLOC_016608"; transcript_id "5_00048276"; exon_number "18"; gene_name "uc003jtr.1"; oId "upf1_r4.30083.4"; nearest_ref "uc003jtr.1"; class_code "j"; tss_id "TSS15349";
chr5	Cufflinks	exon	64747302	64747447	.	-	.	gene_id "XLOC_016608"; transcript_id "5_00048276"; exon_number "19"; gene_name "uc003jtr.1"; oId "upf1_r4.30083.4"; nearest_ref "uc003jtr.1"; class_code "j"; tss_id "TSS15349";
chr5	Cufflinks	exon	64747960	64748048	.	-	.	gene_id "XLOC_016608"; transcript_id "5_00048276"; exon_number "20"; gene_name "uc003jtr.1"; oId "upf1_r4.30083.4"; nearest_ref "uc003jtr.1"; class_code "j"; tss_id "TSS15349";
chr5	Cufflinks	exon	64748534	64748745	.	-	.	gene_id "XLOC_016608"; transcript_id "5_00048276"; exon_number "21"; gene_name "uc003jtr.1"; oId "upf1_r4.30083.4"; nearest_ref "uc003jtr.1"; class_code "j"; tss_id "TSS15349";
chr5	Cufflinks	exon	64755997	64756165	.	-	.	gene_id "XLOC_016608"; transcript_id "5_00048276"; exon_number "22"; gene_name "uc003jtr.1"; oId "upf1_r4.30083.4"; nearest_ref "uc003jtr.1"; class_code "j"; tss_id "TSS15349";
chr5	Cufflinks	exon	64766605	64766969	.	-	.	gene_id "XLOC_016608"; transcript_id "5_00048276"; exon_number "23"; gene_name "uc003jtr.1"; oId "upf1_r4.30083.4"; nearest_ref "uc003jtr.1"; class_code "j"; tss_id "TSS15349";
chr5	Cufflinks	exon	64769404	64769779	.	-	.	gene_id "XLOC_016608"; transcript_id "5_00048276"; exon_number "24"; gene_name "uc003jtr.1"; oId "upf1_r4.30083.4"; nearest_ref "uc003jtr.1"; class_code "j"; tss_id "TSS15349";
chr5	Cufflinks	exon	64777170	64777706	.	-	.	gene_id "XLOC_016608"; transcript_id "5_00048276"; exon_number "25"; gene_name "uc003jtr.1"; oId "upf1_r4.30083.4"; nearest_ref "uc003jtr.1"; class_code "j"; tss_id "TSS15349";
chr5	Cufflinks	exon	64444564	64447772	.	-	.	gene_id "XLOC_016608"; transcript_id "5_00043770"; exon_number "1"; gene_name "uc003jtq.2"; oId "uc003jtq.2_ext"; nearest_ref "uc003jtq.2"; class_code "="; tss_id "TSS15349";
chr5	Cufflinks	exon	64466444	64466600	.	-	.	gene_id "XLOC_016608"; transcript_id "5_00043770"; exon_number "2"; gene_name "uc003jtq.2"; oId "uc003jtq.2_ext"; nearest_ref "uc003jtq.2"; class_code "="; tss_id "TSS15349";
chr5	Cufflinks	exon	64468659	64468835	.	-	.	gene_id "XLOC_016608"; transcript_id "5_00043770"; exon_number "3"; gene_name "uc003jtq.2"; oId "uc003jtq.2_ext"; nearest_ref "uc003jtq.2"; class_code "="; tss_id "TSS15349";
chr5	Cufflinks	exon	64483843	64484047	.	-	.	gene_id "XLOC_016608"; transcript_id "5_00043770"; exon_number "4"; gene_name "uc003jtq.2"; oId "uc003jtq.2_ext"; nearest_ref "uc003jtq.2"; class_code "="; tss_id "TSS15349";
chr5	Cufflinks	exon	64492849	64492978	.	-	.	gene_id "XLOC_016608"; transcript_id "5_00043770"; exon_number "5"; gene_name "uc003jtq.2"; oId "uc003jtq.2_ext"; nearest_ref "uc003jtq.2"; class_code "="; tss_id "TSS15349";
chr5	Cufflinks	exon	64510621	64510759	.	-	.	gene_id "XLOC_016608"; transcript_id "5_00043770"; exon_number "6"; gene_name "uc003jtq.2"; oId "uc003jtq.2_ext"; nearest_ref "uc003jtq.2"; class_code "="; tss_id "TSS15349";
chr5	Cufflinks	exon	64511151	64511314	.	-	.	gene_id "XLOC_016608"; transcript_id "5_00043770"; exon_number "7"; gene_name "uc003jtq.2"; oId "uc003jtq.2_ext"; nearest_ref "uc003jtq.2"; class_code "="; tss_id "TSS15349";
chr5	Cufflinks	exon	64520147	64520227	.	-	.	gene_id "XLOC_016608"; transcript_id "5_00043770"; exon_number "8"; gene_name "uc003jtq.2"; oId "uc003jtq.2_ext"; nearest_ref "uc003jtq.2"; class_code "="; tss_id "TSS15349";
chr5	Cufflinks	exon	64520751	64520874	.	-	.	gene_id "XLOC_016608"; transcript_id "5_00043770"; exon_number "9"; gene_name "uc003jtq.2"; oId "uc003jtq.2_ext"; nearest_ref "uc003jtq.2"; class_code "="; tss_id "TSS15349";
chr5	Cufflinks	exon	64521913	64522046	.	-	.	gene_id "XLOC_016608"; transcript_id "5_00043770"; exon_number "10"; gene_name "uc003jtq.2"; oId "uc003jtq.2_ext"; nearest_ref "uc003jtq.2"; class_code "="; tss_id "TSS15349";
chr5	Cufflinks	exon	64537931	64538033	.	-	.	gene_id "XLOC_016608"; transcript_id "5_00043770"; exon_number "11"; gene_name "uc003jtq.2"; oId "uc003jtq.2_ext"; nearest_ref "uc003jtq.2"; class_code "="; tss_id "TSS15349";
chr5	Cufflinks	exon	64556427	64556490	.	-	.	gene_id "XLOC_016608"; transcript_id "5_00043770"; exon_number "12"; gene_name "uc003jtq.2"; oId "uc003jtq.2_ext"; nearest_ref "uc003jtq.2"; class_code "="; tss_id "TSS15349";
chr5	Cufflinks	exon	64558631	64558789	.	-	.	gene_id "XLOC_016608"; transcript_id "5_00043770"; exon_number "13"; gene_name "uc003jtq.2"; oId "uc003jtq.2_ext"; nearest_ref "uc003jtq.2"; class_code "="; tss_id "TSS15349";
chr5	Cufflinks	exon	64569167	64569270	.	-	.	gene_id "XLOC_016608"; transcript_id "5_00043770"; exon_number "14"; gene_name "uc003jtq.2"; oId "uc003jtq.2_ext"; nearest_ref "uc003jtq.2"; class_code "="; tss_id "TSS15349";
chr5	Cufflinks	exon	64587156	64587297	.	-	.	gene_id "XLOC_016608"; transcript_id "5_00043770"; exon_number "15"; gene_name "uc003jtq.2"; oId "uc003jtq.2_ext"; nearest_ref "uc003jtq.2"; class_code "="; tss_id "TSS15349";
chr5	Cufflinks	exon	64592935	64593071	.	-	.	gene_id "XLOC_016608"; transcript_id "5_00043770"; exon_number "16"; gene_name "uc003jtq.2"; oId "uc003jtq.2_ext"; nearest_ref "uc003jtq.2"; class_code "="; tss_id "TSS15349";
chr5	Cufflinks	exon	64595812	64595958	.	-	.	gene_id "XLOC_016608"; transcript_id "5_00043770"; exon_number "17"; gene_name "uc003jtq.2"; oId "uc003jtq.2_ext"; nearest_ref "uc003jtq.2"; class_code "="; tss_id "TSS15349";
chr5	Cufflinks	exon	64625205	64625310	.	-	.	gene_id "XLOC_016608"; transcript_id "5_00043770"; exon_number "18"; gene_name "uc003jtq.2"; oId "uc003jtq.2_ext"; nearest_ref "uc003jtq.2"; class_code "="; tss_id "TSS15349";
chr5	Cufflinks	exon	64629869	64629912	.	-	.	gene_id "XLOC_016608"; transcript_id "5_00043770"; exon_number "19"; gene_name "uc003jtq.2"; oId "uc003jtq.2_ext"; nearest_ref "uc003jtq.2"; class_code "="; tss_id "TSS15349";
chr5	Cufflinks	exon	64747302	64747447	.	-	.	gene_id "XLOC_016608"; transcript_id "5_00043770"; exon_number "20"; gene_name "uc003jtq.2"; oId "uc003jtq.2_ext"; nearest_ref "uc003jtq.2"; class_code "="; tss_id "TSS15349";
chr5	Cufflinks	exon	64747960	64748048	.	-	.	gene_id "XLOC_016608"; transcript_id "5_00043770"; exon_number "21"; gene_name "uc003jtq.2"; oId "uc003jtq.2_ext"; nearest_ref "uc003jtq.2"; class_code "="; tss_id "TSS15349";
chr5	Cufflinks	exon	64748534	64748745	.	-	.	gene_id "XLOC_016608"; transcript_id "5_00043770"; exon_number "22"; gene_name "uc003jtq.2"; oId "uc003jtq.2_ext"; nearest_ref "uc003jtq.2"; class_code "="; tss_id "TSS15349";
chr5	Cufflinks	exon	64755997	64756165	.	-	.	gene_id "XLOC_016608"; transcript_id "5_00043770"; exon_number "23"; gene_name "uc003jtq.2"; oId "uc003jtq.2_ext"; nearest_ref "uc003jtq.2"; class_code "="; tss_id "TSS15349";
chr5	Cufflinks	exon	64766605	64766969	.	-	.	gene_id "XLOC_016608"; transcript_id "5_00043770"; exon_number "24"; gene_name "uc003jtq.2"; oId "uc003jtq.2_ext"; nearest_ref "uc003jtq.2"; class_code "="; tss_id "TSS15349";
chr5	Cufflinks	exon	64769404	64769779	.	-	.	gene_id "XLOC_016608"; transcript_id "5_00043770"; exon_number "25"; gene_name "uc003jtq.2"; oId "uc003jtq.2_ext"; nearest_ref "uc003jtq.2"; class_code "="; tss_id "TSS15349";
chr5	Cufflinks	exon	64777170	64777706	.	-	.	gene_id "XLOC_016608"; transcript_id "5_00043770"; exon_number "26"; gene_name "uc003jtq.2"; oId "uc003jtq.2_ext"; nearest_ref "uc003jtq.2"; class_code "="; tss_id "TSS15349";
chr5	Cufflinks	exon	64444564	64447772	.	-	.	gene_id "XLOC_016608"; transcript_id "5_00046051"; exon_number "1"; gene_name "uc003jtr.1"; oId "upf3.17165.6"; nearest_ref "uc003jtr.1"; class_code "j"; tss_id "TSS15349";
chr5	Cufflinks	exon	64466444	64466600	.	-	.	gene_id "XLOC_016608"; transcript_id "5_00046051"; exon_number "2"; gene_name "uc003jtr.1"; oId "upf3.17165.6"; nearest_ref "uc003jtr.1"; class_code "j"; tss_id "TSS15349";
chr5	Cufflinks	exon	64468659	64468835	.	-	.	gene_id "XLOC_016608"; transcript_id "5_00046051"; exon_number "3"; gene_name "uc003jtr.1"; oId "upf3.17165.6"; nearest_ref "uc003jtr.1"; class_code "j"; tss_id "TSS15349";
chr5	Cufflinks	exon	64483843	64484047	.	-	.	gene_id "XLOC_016608"; transcript_id "5_00046051"; exon_number "4"; gene_name "uc003jtr.1"; oId "upf3.17165.6"; nearest_ref "uc003jtr.1"; class_code "j"; tss_id "TSS15349";
chr5	Cufflinks	exon	64492849	64492978	.	-	.	gene_id "XLOC_016608"; transcript_id "5_00046051"; exon_number "5"; gene_name "uc003jtr.1"; oId "upf3.17165.6"; nearest_ref "uc003jtr.1"; class_code "j"; tss_id "TSS15349";
chr5	Cufflinks	exon	64510621	64510759	.	-	.	gene_id "XLOC_016608"; transcript_id "5_00046051"; exon_number "6"; gene_name "uc003jtr.1"; oId "upf3.17165.6"; nearest_ref "uc003jtr.1"; class_code "j"; tss_id "TSS15349";
chr5	Cufflinks	exon	64511151	64511314	.	-	.	gene_id "XLOC_016608"; transcript_id "5_00046051"; exon_number "7"; gene_name "uc003jtr.1"; oId "upf3.17165.6"; nearest_ref "uc003jtr.1"; class_code "j"; tss_id "TSS15349";
chr5	Cufflinks	exon	64520147	64520227	.	-	.	gene_id "XLOC_016608"; transcript_id "5_00046051"; exon_number "8"; gene_name "uc003jtr.1"; oId "upf3.17165.6"; nearest_ref "uc003jtr.1"; class_code "j"; tss_id "TSS15349";
chr5	Cufflinks	exon	64520751	64520874	.	-	.	gene_id "XLOC_016608"; transcript_id "5_00046051"; exon_number "9"; gene_name "uc003jtr.1"; oId "upf3.17165.6"; nearest_ref "uc003jtr.1"; class_code "j"; tss_id "TSS15349";
chr5	Cufflinks	exon	64521913	64522046	.	-	.	gene_id "XLOC_016608"; transcript_id "5_00046051"; exon_number "10"; gene_name "uc003jtr.1"; oId "upf3.17165.6"; nearest_ref "uc003jtr.1"; class_code "j"; tss_id "TSS15349";
chr5	Cufflinks	exon	64537931	64538033	.	-	.	gene_id "XLOC_016608"; transcript_id "5_00046051"; exon_number "11"; gene_name "uc003jtr.1"; oId "upf3.17165.6"; nearest_ref "uc003jtr.1"; class_code "j"; tss_id "TSS15349";
chr5	Cufflinks	exon	64556427	64556490	.	-	.	gene_id "XLOC_016608"; transcript_id "5_00046051"; exon_number "12"; gene_name "uc003jtr.1"; oId "upf3.17165.6"; nearest_ref "uc003jtr.1"; class_code "j"; tss_id "TSS15349";
chr5	Cufflinks	exon	64558631	64558789	.	-	.	gene_id "XLOC_016608"; transcript_id "5_00046051"; exon_number "13"; gene_name "uc003jtr.1"; oId "upf3.17165.6"; nearest_ref "uc003jtr.1"; class_code "j"; tss_id "TSS15349";
chr5	Cufflinks	exon	64569167	64569274	.	-	.	gene_id "XLOC_016608"; transcript_id "5_00046051"; exon_number "14"; gene_name "uc003jtr.1"; oId "upf3.17165.6"; nearest_ref "uc003jtr.1"; class_code "j"; tss_id "TSS15349";
chr5	Cufflinks	exon	64587156	64587297	.	-	.	gene_id "XLOC_016608"; transcript_id "5_00046051"; exon_number "15"; gene_name "uc003jtr.1"; oId "upf3.17165.6"; nearest_ref "uc003jtr.1"; class_code "j"; tss_id "TSS15349";
chr5	Cufflinks	exon	64595812	64595958	.	-	.	gene_id "XLOC_016608"; transcript_id "5_00046051"; exon_number "16"; gene_name "uc003jtr.1"; oId "upf3.17165.6"; nearest_ref "uc003jtr.1"; class_code "j"; tss_id "TSS15349";
chr5	Cufflinks	exon	64625205	64625310	.	-	.	gene_id "XLOC_016608"; transcript_id "5_00046051"; exon_number "17"; gene_name "uc003jtr.1"; oId "upf3.17165.6"; nearest_ref "uc003jtr.1"; class_code "j"; tss_id "TSS15349";
chr5	Cufflinks	exon	64629869	64629912	.	-	.	gene_id "XLOC_016608"; transcript_id "5_00046051"; exon_number "18"; gene_name "uc003jtr.1"; oId "upf3.17165.6"; nearest_ref "uc003jtr.1"; class_code "j"; tss_id "TSS15349";
chr5	Cufflinks	exon	64747302	64747447	.	-	.	gene_id "XLOC_016608"; transcript_id "5_00046051"; exon_number "19"; gene_name "uc003jtr.1"; oId "upf3.17165.6"; nearest_ref "uc003jtr.1"; class_code "j"; tss_id "TSS15349";
chr5	Cufflinks	exon	64747960	64748043	.	-	.	gene_id "XLOC_016608"; transcript_id "5_00046051"; exon_number "20"; gene_name "uc003jtr.1"; oId "upf3.17165.6"; nearest_ref "uc003jtr.1"; class_code "j"; tss_id "TSS15349";
chr5	Cufflinks	exon	64748534	64748745	.	-	.	gene_id "XLOC_016608"; transcript_id "5_00046051"; exon_number "21"; gene_name "uc003jtr.1"; oId "upf3.17165.6"; nearest_ref "uc003jtr.1"; class_code "j"; tss_id "TSS15349";
chr5	Cufflinks	exon	64755997	64756165	.	-	.	gene_id "XLOC_016608"; transcript_id "5_00046051"; exon_number "22"; gene_name "uc003jtr.1"; oId "upf3.17165.6"; nearest_ref "uc003jtr.1"; class_code "j"; tss_id "TSS15349";
chr5	Cufflinks	exon	64766605	64766969	.	-	.	gene_id "XLOC_016608"; transcript_id "5_00046051"; exon_number "23"; gene_name "uc003jtr.1"; oId "upf3.17165.6"; nearest_ref "uc003jtr.1"; class_code "j"; tss_id "TSS15349";
chr5	Cufflinks	exon	64769404	64769779	.	-	.	gene_id "XLOC_016608"; transcript_id "5_00046051"; exon_number "24"; gene_name "uc003jtr.1"; oId "upf3.17165.6"; nearest_ref "uc003jtr.1"; class_code "j"; tss_id "TSS15349";
chr5	Cufflinks	exon	64777170	64777761	.	-	.	gene_id "XLOC_016608"; transcript_id "5_00046051"; exon_number "25"; gene_name "uc003jtr.1"; oId "upf3.17165.6"; nearest_ref "uc003jtr.1"; class_code "j"; tss_id "TSS15349";
chr5	hg19_knownGene	exon	64510225	64510759	.	-	.	gene_id "XLOC_016608"; transcript_id "5_00043771"; exon_number "1"; gene_name "uc003jtr.1"; oId "uc003jtr.1"; nearest_ref "uc003jtr.1"; class_code "="; tss_id "TSS15348"; p_id "P15322";
chr5	hg19_knownGene	exon	64511151	64511314	.	-	.	gene_id "XLOC_016608"; transcript_id "5_00043771"; exon_number "2"; gene_name "uc003jtr.1"; oId "uc003jtr.1"; nearest_ref "uc003jtr.1"; class_code "="; tss_id "TSS15348"; p_id "P15322";
chr5	hg19_knownGene	exon	64520147	64520227	.	-	.	gene_id "XLOC_016608"; transcript_id "5_00043771"; exon_number "3"; gene_name "uc003jtr.1"; oId "uc003jtr.1"; nearest_ref "uc003jtr.1"; class_code "="; tss_id "TSS15348"; p_id "P15322";
chr5	hg19_knownGene	exon	64520751	64520874	.	-	.	gene_id "XLOC_016608"; transcript_id "5_00043771"; exon_number "4"; gene_name "uc003jtr.1"; oId "uc003jtr.1"; nearest_ref "uc003jtr.1"; class_code "="; tss_id "TSS15348"; p_id "P15322";
chr5	hg19_knownGene	exon	64521913	64522046	.	-	.	gene_id "XLOC_016608"; transcript_id "5_00043771"; exon_number "5"; gene_name "uc003jtr.1"; oId "uc003jtr.1"; nearest_ref "uc003jtr.1"; class_code "="; tss_id "TSS15348"; p_id "P15322";
chr5	hg19_knownGene	exon	64537931	64538033	.	-	.	gene_id "XLOC_016608"; transcript_id "5_00043771"; exon_number "6"; gene_name "uc003jtr.1"; oId "uc003jtr.1"; nearest_ref "uc003jtr.1"; class_code "="; tss_id "TSS15348"; p_id "P15322";
chr5	hg19_knownGene	exon	64556427	64556490	.	-	.	gene_id "XLOC_016608"; transcript_id "5_00043771"; exon_number "7"; gene_name "uc003jtr.1"; oId "uc003jtr.1"; nearest_ref "uc003jtr.1"; class_code "="; tss_id "TSS15348"; p_id "P15322";
chr5	hg19_knownGene	exon	64558644	64558789	.	-	.	gene_id "XLOC_016608"; transcript_id "5_00043771"; exon_number "8"; gene_name "uc003jtr.1"; oId "uc003jtr.1"; nearest_ref "uc003jtr.1"; class_code "="; tss_id "TSS15348"; p_id "P15322";
chr5	hg19_knownGene	exon	64569167	64569274	.	-	.	gene_id "XLOC_016608"; transcript_id "5_00043771"; exon_number "9"; gene_name "uc003jtr.1"; oId "uc003jtr.1"; nearest_ref "uc003jtr.1"; class_code "="; tss_id "TSS15348"; p_id "P15322";
chr5	hg19_knownGene	exon	64587156	64587297	.	-	.	gene_id "XLOC_016608"; transcript_id "5_00043771"; exon_number "10"; gene_name "uc003jtr.1"; oId "uc003jtr.1"; nearest_ref "uc003jtr.1"; class_code "="; tss_id "TSS15348"; p_id "P15322";
chr5	hg19_knownGene	exon	64595812	64595958	.	-	.	gene_id "XLOC_016608"; transcript_id "5_00043771"; exon_number "11"; gene_name "uc003jtr.1"; oId "uc003jtr.1"; nearest_ref "uc003jtr.1"; class_code "="; tss_id "TSS15348"; p_id "P15322";
chr5	hg19_knownGene	exon	64625205	64625310	.	-	.	gene_id "XLOC_016608"; transcript_id "5_00043771"; exon_number "12"; gene_name "uc003jtr.1"; oId "uc003jtr.1"; nearest_ref "uc003jtr.1"; class_code "="; tss_id "TSS15348"; p_id "P15322";
chr5	hg19_knownGene	exon	64629869	64629912	.	-	.	gene_id "XLOC_016608"; transcript_id "5_00043771"; exon_number "13"; gene_name "uc003jtr.1"; oId "uc003jtr.1"; nearest_ref "uc003jtr.1"; class_code "="; tss_id "TSS15348"; p_id "P15322";
chr5	hg19_knownGene	exon	64747302	64747447	.	-	.	gene_id "XLOC_016608"; transcript_id "5_00043771"; exon_number "14"; gene_name "uc003jtr.1"; oId "uc003jtr.1"; nearest_ref "uc003jtr.1"; class_code "="; tss_id "TSS15348"; p_id "P15322";
chr5	hg19_knownGene	exon	64747960	64748048	.	-	.	gene_id "XLOC_016608"; transcript_id "5_00043771"; exon_number "15"; gene_name "uc003jtr.1"; oId "uc003jtr.1"; nearest_ref "uc003jtr.1"; class_code "="; tss_id "TSS15348"; p_id "P15322";
chr5	hg19_knownGene	exon	64748534	64748745	.	-	.	gene_id "XLOC_016608"; transcript_id "5_00043771"; exon_number "16"; gene_name "uc003jtr.1"; oId "uc003jtr.1"; nearest_ref "uc003jtr.1"; class_code "="; tss_id "TSS15348"; p_id "P15322";
chr5	hg19_knownGene	exon	64755997	64756165	.	-	.	gene_id "XLOC_016608"; transcript_id "5_00043771"; exon_number "17"; gene_name "uc003jtr.1"; oId "uc003jtr.1"; nearest_ref "uc003jtr.1"; class_code "="; tss_id "TSS15348"; p_id "P15322";
chr5	hg19_knownGene	exon	64766605	64766969	.	-	.	gene_id "XLOC_016608"; transcript_id "5_00043771"; exon_number "18"; gene_name "uc003jtr.1"; oId "uc003jtr.1"; nearest_ref "uc003jtr.1"; class_code "="; tss_id "TSS15348"; p_id "P15322";
chr5	hg19_knownGene	exon	64769404	64769779	.	-	.	gene_id "XLOC_016608"; transcript_id "5_00043771"; exon_number "19"; gene_name "uc003jtr.1"; oId "uc003jtr.1"; nearest_ref "uc003jtr.1"; class_code "="; tss_id "TSS15348"; p_id "P15322";
chr5	Cufflinks	exon	64780255	64781388	.	-	.	gene_id "XLOC_016609"; transcript_id "5_00046052"; exon_number "1"; oId "SC4.25288.1"; class_code "u";
chr5	Cufflinks	exon	64780271	64782479	.	-	.	gene_id "XLOC_016609"; transcript_id "5_00048279"; exon_number "1"; oId "upf1_r4.30100.1"; class_code "u"; tss_id "TSS15350";
chr5	Cufflinks	exon	64782720	64783149	.	-	.	gene_id "XLOC_016609"; transcript_id "5_00048279"; exon_number "2"; oId "upf1_r4.30100.1"; class_code "u"; tss_id "TSS15350";
chr5	Cufflinks	exon	64781453	64782479	.	-	.	gene_id "XLOC_016609"; transcript_id "5_00046053"; exon_number "1"; oId "SC4.25291.1"; class_code "u"; tss_id "TSS15351";
chr5	Cufflinks	exon	64782720	64783235	.	-	.	gene_id "XLOC_016609"; transcript_id "5_00046053"; exon_number "2"; oId "SC4.25291.1"; class_code "u"; tss_id "TSS15351";
chr5	Cufflinks	exon	64803894	64803968	.	-	.	gene_id "XLOC_016609"; transcript_id "5_00046053"; exon_number "3"; oId "SC4.25291.1"; class_code "u"; tss_id "TSS15351";
chr5	Cufflinks	exon	64812246	64812423	.	-	.	gene_id "XLOC_016609"; transcript_id "5_00046053"; exon_number "4"; oId "SC4.25291.1"; class_code "u"; tss_id "TSS15351";
chr5	Cufflinks	exon	64782431	64782479	.	-	.	gene_id "XLOC_016609"; transcript_id "5_00046946"; exon_number "1"; gene_name "uc003jtu.2"; oId "upf3.17161.3"; nearest_ref "uc003jtu.2"; class_code "j"; tss_id "TSS15352";
chr5	Cufflinks	exon	64782720	64783235	.	-	.	gene_id "XLOC_016609"; transcript_id "5_00046946"; exon_number "2"; gene_name "uc003jtu.2"; oId "upf3.17161.3"; nearest_ref "uc003jtu.2"; class_code "j"; tss_id "TSS15352";
chr5	Cufflinks	exon	64803894	64803968	.	-	.	gene_id "XLOC_016609"; transcript_id "5_00046946"; exon_number "3"; gene_name "uc003jtu.2"; oId "upf3.17161.3"; nearest_ref "uc003jtu.2"; class_code "j"; tss_id "TSS15352";
chr5	Cufflinks	exon	64812246	64812428	.	-	.	gene_id "XLOC_016609"; transcript_id "5_00046946"; exon_number "4"; gene_name "uc003jtu.2"; oId "upf3.17161.3"; nearest_ref "uc003jtu.2"; class_code "j"; tss_id "TSS15352";
chr5	Cufflinks	exon	64817302	64817355	.	-	.	gene_id "XLOC_016609"; transcript_id "5_00046946"; exon_number "5"; gene_name "uc003jtu.2"; oId "upf3.17161.3"; nearest_ref "uc003jtu.2"; class_code "j"; tss_id "TSS15352";
chr5	Cufflinks	exon	64824279	64824405	.	-	.	gene_id "XLOC_016609"; transcript_id "5_00046946"; exon_number "6"; gene_name "uc003jtu.2"; oId "upf3.17161.3"; nearest_ref "uc003jtu.2"; class_code "j"; tss_id "TSS15352";
chr5	Cufflinks	exon	64824746	64824844	.	-	.	gene_id "XLOC_016609"; transcript_id "5_00046946"; exon_number "7"; gene_name "uc003jtu.2"; oId "upf3.17161.3"; nearest_ref "uc003jtu.2"; class_code "j"; tss_id "TSS15352";
chr5	Cufflinks	exon	64824944	64825026	.	-	.	gene_id "XLOC_016609"; transcript_id "5_00046946"; exon_number "8"; gene_name "uc003jtu.2"; oId "upf3.17161.3"; nearest_ref "uc003jtu.2"; class_code "j"; tss_id "TSS15352";
chr5	Cufflinks	exon	64838629	64838675	.	-	.	gene_id "XLOC_016609"; transcript_id "5_00046946"; exon_number "9"; gene_name "uc003jtu.2"; oId "upf3.17161.3"; nearest_ref "uc003jtu.2"; class_code "j"; tss_id "TSS15352";
chr5	Cufflinks	exon	64847391	64847463	.	-	.	gene_id "XLOC_016609"; transcript_id "5_00046946"; exon_number "10"; gene_name "uc003jtu.2"; oId "upf3.17161.3"; nearest_ref "uc003jtu.2"; class_code "j"; tss_id "TSS15352";
chr5	Cufflinks	exon	64848320	64848376	.	-	.	gene_id "XLOC_016609"; transcript_id "5_00046946"; exon_number "11"; gene_name "uc003jtu.2"; oId "upf3.17161.3"; nearest_ref "uc003jtu.2"; class_code "j"; tss_id "TSS15352";
chr5	Cufflinks	exon	64850624	64850725	.	-	.	gene_id "XLOC_016609"; transcript_id "5_00046946"; exon_number "12"; gene_name "uc003jtu.2"; oId "upf3.17161.3"; nearest_ref "uc003jtu.2"; class_code "j"; tss_id "TSS15352";
chr5	Cufflinks	exon	64857290	64857391	.	-	.	gene_id "XLOC_016609"; transcript_id "5_00046946"; exon_number "13"; gene_name "uc003jtu.2"; oId "upf3.17161.3"; nearest_ref "uc003jtu.2"; class_code "j"; tss_id "TSS15352";
chr5	Cufflinks	exon	64858925	64858995	.	-	.	gene_id "XLOC_016609"; transcript_id "5_00046946"; exon_number "14"; gene_name "uc003jtu.2"; oId "upf3.17161.3"; nearest_ref "uc003jtu.2"; class_code "j"; tss_id "TSS15352";
chr5	Cufflinks	exon	64782431	64782479	.	-	.	gene_id "XLOC_016609"; transcript_id "5_00046944"; exon_number "1"; gene_name "uc003jtu.2"; oId "upf3.17161.1"; nearest_ref "uc003jtu.2"; class_code "j"; tss_id "TSS15352";
chr5	Cufflinks	exon	64782720	64783235	.	-	.	gene_id "XLOC_016609"; transcript_id "5_00046944"; exon_number "2"; gene_name "uc003jtu.2"; oId "upf3.17161.1"; nearest_ref "uc003jtu.2"; class_code "j"; tss_id "TSS15352";
chr5	Cufflinks	exon	64803894	64803968	.	-	.	gene_id "XLOC_016609"; transcript_id "5_00046944"; exon_number "3"; gene_name "uc003jtu.2"; oId "upf3.17161.1"; nearest_ref "uc003jtu.2"; class_code "j"; tss_id "TSS15352";
chr5	Cufflinks	exon	64812246	64812428	.	-	.	gene_id "XLOC_016609"; transcript_id "5_00046944"; exon_number "4"; gene_name "uc003jtu.2"; oId "upf3.17161.1"; nearest_ref "uc003jtu.2"; class_code "j"; tss_id "TSS15352";
chr5	Cufflinks	exon	64817302	64817355	.	-	.	gene_id "XLOC_016609"; transcript_id "5_00046944"; exon_number "5"; gene_name "uc003jtu.2"; oId "upf3.17161.1"; nearest_ref "uc003jtu.2"; class_code "j"; tss_id "TSS15352";
chr5	Cufflinks	exon	64824279	64824405	.	-	.	gene_id "XLOC_016609"; transcript_id "5_00046944"; exon_number "6"; gene_name "uc003jtu.2"; oId "upf3.17161.1"; nearest_ref "uc003jtu.2"; class_code "j"; tss_id "TSS15352";
chr5	Cufflinks	exon	64824746	64824844	.	-	.	gene_id "XLOC_016609"; transcript_id "5_00046944"; exon_number "7"; gene_name "uc003jtu.2"; oId "upf3.17161.1"; nearest_ref "uc003jtu.2"; class_code "j"; tss_id "TSS15352";
chr5	Cufflinks	exon	64824944	64825026	.	-	.	gene_id "XLOC_016609"; transcript_id "5_00046944"; exon_number "8"; gene_name "uc003jtu.2"; oId "upf3.17161.1"; nearest_ref "uc003jtu.2"; class_code "j"; tss_id "TSS15352";
chr5	Cufflinks	exon	64838629	64838675	.	-	.	gene_id "XLOC_016609"; transcript_id "5_00046944"; exon_number "9"; gene_name "uc003jtu.2"; oId "upf3.17161.1"; nearest_ref "uc003jtu.2"; class_code "j"; tss_id "TSS15352";
chr5	Cufflinks	exon	64847391	64847463	.	-	.	gene_id "XLOC_016609"; transcript_id "5_00046944"; exon_number "10"; gene_name "uc003jtu.2"; oId "upf3.17161.1"; nearest_ref "uc003jtu.2"; class_code "j"; tss_id "TSS15352";
chr5	Cufflinks	exon	64848320	64848376	.	-	.	gene_id "XLOC_016609"; transcript_id "5_00046944"; exon_number "11"; gene_name "uc003jtu.2"; oId "upf3.17161.1"; nearest_ref "uc003jtu.2"; class_code "j"; tss_id "TSS15352";
chr5	Cufflinks	exon	64850624	64850773	.	-	.	gene_id "XLOC_016609"; transcript_id "5_00046944"; exon_number "12"; gene_name "uc003jtu.2"; oId "upf3.17161.1"; nearest_ref "uc003jtu.2"; class_code "j"; tss_id "TSS15352";
chr5	Cufflinks	exon	64857290	64857391	.	-	.	gene_id "XLOC_016609"; transcript_id "5_00046944"; exon_number "13"; gene_name "uc003jtu.2"; oId "upf3.17161.1"; nearest_ref "uc003jtu.2"; class_code "j"; tss_id "TSS15352";
chr5	Cufflinks	exon	64858925	64858995	.	-	.	gene_id "XLOC_016609"; transcript_id "5_00046944"; exon_number "14"; gene_name "uc003jtu.2"; oId "upf3.17161.1"; nearest_ref "uc003jtu.2"; class_code "j"; tss_id "TSS15352";
chr5	Cufflinks	exon	64782701	64784219	.	-	.	gene_id "XLOC_016609"; transcript_id "5_00043773"; exon_number "1"; oId "SC3.16337.1"; class_code "u";
chr5	Cufflinks	exon	64787619	64787690	.	-	.	gene_id "XLOC_016609"; transcript_id "5_00046948"; exon_number "1"; gene_name "uc003jtu.2"; oId "upf3.17161.4"; nearest_ref "uc003jtu.2"; class_code "j"; tss_id "TSS15352";
chr5	Cufflinks	exon	64803894	64803968	.	-	.	gene_id "XLOC_016609"; transcript_id "5_00046948"; exon_number "2"; gene_name "uc003jtu.2"; oId "upf3.17161.4"; nearest_ref "uc003jtu.2"; class_code "j"; tss_id "TSS15352";
chr5	Cufflinks	exon	64817302	64817355	.	-	.	gene_id "XLOC_016609"; transcript_id "5_00046948"; exon_number "3"; gene_name "uc003jtu.2"; oId "upf3.17161.4"; nearest_ref "uc003jtu.2"; class_code "j"; tss_id "TSS15352";
chr5	Cufflinks	exon	64824279	64824405	.	-	.	gene_id "XLOC_016609"; transcript_id "5_00046948"; exon_number "4"; gene_name "uc003jtu.2"; oId "upf3.17161.4"; nearest_ref "uc003jtu.2"; class_code "j"; tss_id "TSS15352";
chr5	Cufflinks	exon	64824944	64825026	.	-	.	gene_id "XLOC_016609"; transcript_id "5_00046948"; exon_number "5"; gene_name "uc003jtu.2"; oId "upf3.17161.4"; nearest_ref "uc003jtu.2"; class_code "j"; tss_id "TSS15352";
chr5	Cufflinks	exon	64838629	64838675	.	-	.	gene_id "XLOC_016609"; transcript_id "5_00046948"; exon_number "6"; gene_name "uc003jtu.2"; oId "upf3.17161.4"; nearest_ref "uc003jtu.2"; class_code "j"; tss_id "TSS15352";
chr5	Cufflinks	exon	64847391	64847463	.	-	.	gene_id "XLOC_016609"; transcript_id "5_00046948"; exon_number "7"; gene_name "uc003jtu.2"; oId "upf3.17161.4"; nearest_ref "uc003jtu.2"; class_code "j"; tss_id "TSS15352";
chr5	Cufflinks	exon	64848320	64848376	.	-	.	gene_id "XLOC_016609"; transcript_id "5_00046948"; exon_number "8"; gene_name "uc003jtu.2"; oId "upf3.17161.4"; nearest_ref "uc003jtu.2"; class_code "j"; tss_id "TSS15352";
chr5	Cufflinks	exon	64857290	64857391	.	-	.	gene_id "XLOC_016609"; transcript_id "5_00046948"; exon_number "9"; gene_name "uc003jtu.2"; oId "upf3.17161.4"; nearest_ref "uc003jtu.2"; class_code "j"; tss_id "TSS15352";
chr5	Cufflinks	exon	64858925	64858995	.	-	.	gene_id "XLOC_016609"; transcript_id "5_00046948"; exon_number "10"; gene_name "uc003jtu.2"; oId "upf3.17161.4"; nearest_ref "uc003jtu.2"; class_code "j"; tss_id "TSS15352";
chr5	Cufflinks	exon	64813495	64814460	.	-	.	gene_id "XLOC_016609"; transcript_id "5_00043777"; exon_number "1"; gene_name "uc003jtu.2"; oId "SC3.16341.1"; nearest_ref "uc003jtu.2"; class_code "j"; tss_id "TSS15352";
chr5	Cufflinks	exon	64817302	64817355	.	-	.	gene_id "XLOC_016609"; transcript_id "5_00043777"; exon_number "2"; gene_name "uc003jtu.2"; oId "SC3.16341.1"; nearest_ref "uc003jtu.2"; class_code "j"; tss_id "TSS15352";
chr5	Cufflinks	exon	64824279	64824405	.	-	.	gene_id "XLOC_016609"; transcript_id "5_00043777"; exon_number "3"; gene_name "uc003jtu.2"; oId "SC3.16341.1"; nearest_ref "uc003jtu.2"; class_code "j"; tss_id "TSS15352";
chr5	Cufflinks	exon	64824746	64824844	.	-	.	gene_id "XLOC_016609"; transcript_id "5_00043777"; exon_number "4"; gene_name "uc003jtu.2"; oId "SC3.16341.1"; nearest_ref "uc003jtu.2"; class_code "j"; tss_id "TSS15352";
chr5	Cufflinks	exon	64824944	64825026	.	-	.	gene_id "XLOC_016609"; transcript_id "5_00043777"; exon_number "5"; gene_name "uc003jtu.2"; oId "SC3.16341.1"; nearest_ref "uc003jtu.2"; class_code "j"; tss_id "TSS15352";
chr5	Cufflinks	exon	64838629	64838675	.	-	.	gene_id "XLOC_016609"; transcript_id "5_00043777"; exon_number "6"; gene_name "uc003jtu.2"; oId "SC3.16341.1"; nearest_ref "uc003jtu.2"; class_code "j"; tss_id "TSS15352";
chr5	Cufflinks	exon	64848320	64848376	.	-	.	gene_id "XLOC_016609"; transcript_id "5_00043777"; exon_number "7"; gene_name "uc003jtu.2"; oId "SC3.16341.1"; nearest_ref "uc003jtu.2"; class_code "j"; tss_id "TSS15352";
chr5	Cufflinks	exon	64857290	64857391	.	-	.	gene_id "XLOC_016609"; transcript_id "5_00043777"; exon_number "8"; gene_name "uc003jtu.2"; oId "SC3.16341.1"; nearest_ref "uc003jtu.2"; class_code "j"; tss_id "TSS15352";
chr5	Cufflinks	exon	64858925	64858995	.	-	.	gene_id "XLOC_016609"; transcript_id "5_00043777"; exon_number "9"; gene_name "uc003jtu.2"; oId "SC3.16341.1"; nearest_ref "uc003jtu.2"; class_code "j"; tss_id "TSS15352";
chr5	Cufflinks	exon	64813594	64814460	.	-	.	gene_id "XLOC_016609"; transcript_id "5_00043779"; exon_number "1"; gene_name "uc003jtt.2"; oId "uc003jtt.2_ext"; nearest_ref "uc003jtt.2"; class_code "="; tss_id "TSS15354"; p_id "P15324";
chr5	Cufflinks	exon	64817302	64817355	.	-	.	gene_id "XLOC_016609"; transcript_id "5_00043779"; exon_number "2"; gene_name "uc003jtt.2"; oId "uc003jtt.2_ext"; nearest_ref "uc003jtt.2"; class_code "="; tss_id "TSS15354"; p_id "P15324";
chr5	Cufflinks	exon	64824279	64824405	.	-	.	gene_id "XLOC_016609"; transcript_id "5_00043779"; exon_number "3"; gene_name "uc003jtt.2"; oId "uc003jtt.2_ext"; nearest_ref "uc003jtt.2"; class_code "="; tss_id "TSS15354"; p_id "P15324";
chr5	Cufflinks	exon	64824746	64824844	.	-	.	gene_id "XLOC_016609"; transcript_id "5_00043779"; exon_number "4"; gene_name "uc003jtt.2"; oId "uc003jtt.2_ext"; nearest_ref "uc003jtt.2"; class_code "="; tss_id "TSS15354"; p_id "P15324";
chr5	Cufflinks	exon	64824944	64825026	.	-	.	gene_id "XLOC_016609"; transcript_id "5_00043779"; exon_number "5"; gene_name "uc003jtt.2"; oId "uc003jtt.2_ext"; nearest_ref "uc003jtt.2"; class_code "="; tss_id "TSS15354"; p_id "P15324";
chr5	Cufflinks	exon	64838629	64838675	.	-	.	gene_id "XLOC_016609"; transcript_id "5_00043779"; exon_number "6"; gene_name "uc003jtt.2"; oId "uc003jtt.2_ext"; nearest_ref "uc003jtt.2"; class_code "="; tss_id "TSS15354"; p_id "P15324";
chr5	Cufflinks	exon	64847391	64847463	.	-	.	gene_id "XLOC_016609"; transcript_id "5_00043779"; exon_number "7"; gene_name "uc003jtt.2"; oId "uc003jtt.2_ext"; nearest_ref "uc003jtt.2"; class_code "="; tss_id "TSS15354"; p_id "P15324";
chr5	Cufflinks	exon	64848320	64848376	.	-	.	gene_id "XLOC_016609"; transcript_id "5_00043779"; exon_number "8"; gene_name "uc003jtt.2"; oId "uc003jtt.2_ext"; nearest_ref "uc003jtt.2"; class_code "="; tss_id "TSS15354"; p_id "P15324";
chr5	Cufflinks	exon	64850624	64850725	.	-	.	gene_id "XLOC_016609"; transcript_id "5_00043779"; exon_number "9"; gene_name "uc003jtt.2"; oId "uc003jtt.2_ext"; nearest_ref "uc003jtt.2"; class_code "="; tss_id "TSS15354"; p_id "P15324";
chr5	Cufflinks	exon	64857290	64857391	.	-	.	gene_id "XLOC_016609"; transcript_id "5_00043779"; exon_number "10"; gene_name "uc003jtt.2"; oId "uc003jtt.2_ext"; nearest_ref "uc003jtt.2"; class_code "="; tss_id "TSS15354"; p_id "P15324";
chr5	Cufflinks	exon	64858925	64859152	.	-	.	gene_id "XLOC_016609"; transcript_id "5_00043779"; exon_number "11"; gene_name "uc003jtt.2"; oId "uc003jtt.2_ext"; nearest_ref "uc003jtt.2"; class_code "="; tss_id "TSS15354"; p_id "P15324";
chr5	Cufflinks	exon	64813594	64814460	.	-	.	gene_id "XLOC_016609"; transcript_id "5_00043780"; exon_number "1"; gene_name "uc003jtu.2"; oId "uc003jtu.2_ext"; nearest_ref "uc003jtu.2"; class_code "="; tss_id "TSS15355"; p_id "P15323";
chr5	Cufflinks	exon	64817302	64817355	.	-	.	gene_id "XLOC_016609"; transcript_id "5_00043780"; exon_number "2"; gene_name "uc003jtu.2"; oId "uc003jtu.2_ext"; nearest_ref "uc003jtu.2"; class_code "="; tss_id "TSS15355"; p_id "P15323";
chr5	Cufflinks	exon	64824279	64824405	.	-	.	gene_id "XLOC_016609"; transcript_id "5_00043780"; exon_number "3"; gene_name "uc003jtu.2"; oId "uc003jtu.2_ext"; nearest_ref "uc003jtu.2"; class_code "="; tss_id "TSS15355"; p_id "P15323";
chr5	Cufflinks	exon	64824746	64824844	.	-	.	gene_id "XLOC_016609"; transcript_id "5_00043780"; exon_number "4"; gene_name "uc003jtu.2"; oId "uc003jtu.2_ext"; nearest_ref "uc003jtu.2"; class_code "="; tss_id "TSS15355"; p_id "P15323";
chr5	Cufflinks	exon	64824944	64825026	.	-	.	gene_id "XLOC_016609"; transcript_id "5_00043780"; exon_number "5"; gene_name "uc003jtu.2"; oId "uc003jtu.2_ext"; nearest_ref "uc003jtu.2"; class_code "="; tss_id "TSS15355"; p_id "P15323";
chr5	Cufflinks	exon	64838629	64838675	.	-	.	gene_id "XLOC_016609"; transcript_id "5_00043780"; exon_number "6"; gene_name "uc003jtu.2"; oId "uc003jtu.2_ext"; nearest_ref "uc003jtu.2"; class_code "="; tss_id "TSS15355"; p_id "P15323";
chr5	Cufflinks	exon	64847391	64847463	.	-	.	gene_id "XLOC_016609"; transcript_id "5_00043780"; exon_number "7"; gene_name "uc003jtu.2"; oId "uc003jtu.2_ext"; nearest_ref "uc003jtu.2"; class_code "="; tss_id "TSS15355"; p_id "P15323";
chr5	Cufflinks	exon	64848320	64848376	.	-	.	gene_id "XLOC_016609"; transcript_id "5_00043780"; exon_number "8"; gene_name "uc003jtu.2"; oId "uc003jtu.2_ext"; nearest_ref "uc003jtu.2"; class_code "="; tss_id "TSS15355"; p_id "P15323";
chr5	Cufflinks	exon	64850624	64850773	.	-	.	gene_id "XLOC_016609"; transcript_id "5_00043780"; exon_number "9"; gene_name "uc003jtu.2"; oId "uc003jtu.2_ext"; nearest_ref "uc003jtu.2"; class_code "="; tss_id "TSS15355"; p_id "P15323";
chr5	Cufflinks	exon	64857324	64857391	.	-	.	gene_id "XLOC_016609"; transcript_id "5_00043780"; exon_number "10"; gene_name "uc003jtu.2"; oId "uc003jtu.2_ext"; nearest_ref "uc003jtu.2"; class_code "="; tss_id "TSS15355"; p_id "P15323";
chr5	Cufflinks	exon	64858925	64859421	.	-	.	gene_id "XLOC_016609"; transcript_id "5_00043780"; exon_number "11"; gene_name "uc003jtu.2"; oId "uc003jtu.2_ext"; nearest_ref "uc003jtu.2"; class_code "="; tss_id "TSS15355"; p_id "P15323";
chr5	Cufflinks	exon	64813594	64814460	.	-	.	gene_id "XLOC_016609"; transcript_id "5_00043778"; exon_number "1"; gene_name "uc003jts.2"; oId "uc003jts.2_ext"; nearest_ref "uc003jts.2"; class_code "="; tss_id "TSS15355"; p_id "P15323";
chr5	Cufflinks	exon	64817302	64817355	.	-	.	gene_id "XLOC_016609"; transcript_id "5_00043778"; exon_number "2"; gene_name "uc003jts.2"; oId "uc003jts.2_ext"; nearest_ref "uc003jts.2"; class_code "="; tss_id "TSS15355"; p_id "P15323";
chr5	Cufflinks	exon	64824279	64824405	.	-	.	gene_id "XLOC_016609"; transcript_id "5_00043778"; exon_number "3"; gene_name "uc003jts.2"; oId "uc003jts.2_ext"; nearest_ref "uc003jts.2"; class_code "="; tss_id "TSS15355"; p_id "P15323";
chr5	Cufflinks	exon	64824746	64824844	.	-	.	gene_id "XLOC_016609"; transcript_id "5_00043778"; exon_number "4"; gene_name "uc003jts.2"; oId "uc003jts.2_ext"; nearest_ref "uc003jts.2"; class_code "="; tss_id "TSS15355"; p_id "P15323";
chr5	Cufflinks	exon	64824944	64825026	.	-	.	gene_id "XLOC_016609"; transcript_id "5_00043778"; exon_number "5"; gene_name "uc003jts.2"; oId "uc003jts.2_ext"; nearest_ref "uc003jts.2"; class_code "="; tss_id "TSS15355"; p_id "P15323";
chr5	Cufflinks	exon	64838629	64838675	.	-	.	gene_id "XLOC_016609"; transcript_id "5_00043778"; exon_number "6"; gene_name "uc003jts.2"; oId "uc003jts.2_ext"; nearest_ref "uc003jts.2"; class_code "="; tss_id "TSS15355"; p_id "P15323";
chr5	Cufflinks	exon	64847391	64847463	.	-	.	gene_id "XLOC_016609"; transcript_id "5_00043778"; exon_number "7"; gene_name "uc003jts.2"; oId "uc003jts.2_ext"; nearest_ref "uc003jts.2"; class_code "="; tss_id "TSS15355"; p_id "P15323";
chr5	Cufflinks	exon	64848320	64848376	.	-	.	gene_id "XLOC_016609"; transcript_id "5_00043778"; exon_number "8"; gene_name "uc003jts.2"; oId "uc003jts.2_ext"; nearest_ref "uc003jts.2"; class_code "="; tss_id "TSS15355"; p_id "P15323";
chr5	Cufflinks	exon	64850624	64850773	.	-	.	gene_id "XLOC_016609"; transcript_id "5_00043778"; exon_number "9"; gene_name "uc003jts.2"; oId "uc003jts.2_ext"; nearest_ref "uc003jts.2"; class_code "="; tss_id "TSS15355"; p_id "P15323";
chr5	Cufflinks	exon	64857290	64857391	.	-	.	gene_id "XLOC_016609"; transcript_id "5_00043778"; exon_number "10"; gene_name "uc003jts.2"; oId "uc003jts.2_ext"; nearest_ref "uc003jts.2"; class_code "="; tss_id "TSS15355"; p_id "P15323";
chr5	Cufflinks	exon	64858925	64859421	.	-	.	gene_id "XLOC_016609"; transcript_id "5_00043778"; exon_number "11"; gene_name "uc003jts.2"; oId "uc003jts.2_ext"; nearest_ref "uc003jts.2"; class_code "="; tss_id "TSS15355"; p_id "P15323";
chr5	Cufflinks	exon	64786126	64786605	.	-	.	gene_id "XLOC_016610"; transcript_id "5_00046055"; exon_number "1"; oId "SC4.25292.1"; class_code "u";
chr5	Cufflinks	exon	64791815	64792578	.	-	.	gene_id "XLOC_016611"; transcript_id "5_00046056"; exon_number "1"; oId "SC4.25293.1"; class_code "u";
chr5	Cufflinks	exon	64794538	64795078	.	-	.	gene_id "XLOC_016612"; transcript_id "5_00046057"; exon_number "1"; oId "SC4.25294.1"; class_code "u";
chr5	Cufflinks	exon	64796341	64796896	.	-	.	gene_id "XLOC_016613"; transcript_id "5_00046058"; exon_number "1"; oId "SC4.25295.1"; class_code "u";
chr5	Cufflinks	exon	64796617	64796983	.	-	.	gene_id "XLOC_016613"; transcript_id "5_00043776"; exon_number "1"; oId "SC3.16340.1"; class_code "u";
chr5	Cufflinks	exon	64797078	64797868	.	-	.	gene_id "XLOC_016614"; transcript_id "5_00046949"; exon_number "1"; oId "upf3.17163.1"; class_code "u";
chr5	Cufflinks	exon	64797691	64797921	.	-	.	gene_id "XLOC_016614"; transcript_id "5_00046059"; exon_number "1"; oId "SC4.25296.1"; class_code "u";
chr5	Cufflinks	exon	64851130	64851330	.	-	.	gene_id "XLOC_016615"; transcript_id "5_00048282"; exon_number "1"; gene_name "uc003jtu.2"; oId "upf1_r4.30104.1"; nearest_ref "uc003jtu.2"; class_code "i";
chr5	Cufflinks	exon	64852820	64852986	.	-	.	gene_id "XLOC_016616"; transcript_id "5_00046060"; exon_number "1"; gene_name "uc003jtu.2"; oId "SC4.25299.1"; nearest_ref "uc003jtu.2"; class_code "i";
chr5	Cufflinks	exon	64874155	64874337	.	-	.	gene_id "XLOC_016617"; transcript_id "5_00048283"; exon_number "1"; gene_name "uc003jtv.3"; oId "upf1_r4.30105.1"; nearest_ref "uc003jtv.3"; class_code "i";
chr5	Cufflinks	exon	64885502	64886129	.	-	.	gene_id "XLOC_016618"; transcript_id "5_00048284"; exon_number "1"; gene_name "uc003jty.2"; oId "upf1_r4.30086.1"; nearest_ref "uc003jty.2"; class_code "j"; tss_id "TSS15357";
chr5	Cufflinks	exon	64887275	64887775	.	-	.	gene_id "XLOC_016618"; transcript_id "5_00048284"; exon_number "2"; gene_name "uc003jty.2"; oId "upf1_r4.30086.1"; nearest_ref "uc003jty.2"; class_code "j"; tss_id "TSS15357";
chr5	Cufflinks	exon	64890348	64890472	.	-	.	gene_id "XLOC_016618"; transcript_id "5_00048284"; exon_number "3"; gene_name "uc003jty.2"; oId "upf1_r4.30086.1"; nearest_ref "uc003jty.2"; class_code "j"; tss_id "TSS15357";
chr5	Cufflinks	exon	64892248	64892358	.	-	.	gene_id "XLOC_016618"; transcript_id "5_00048284"; exon_number "4"; gene_name "uc003jty.2"; oId "upf1_r4.30086.1"; nearest_ref "uc003jty.2"; class_code "j"; tss_id "TSS15357";
chr5	Cufflinks	exon	64892878	64893007	.	-	.	gene_id "XLOC_016618"; transcript_id "5_00048284"; exon_number "5"; gene_name "uc003jty.2"; oId "upf1_r4.30086.1"; nearest_ref "uc003jty.2"; class_code "j"; tss_id "TSS15357";
chr5	Cufflinks	exon	64900738	64900872	.	-	.	gene_id "XLOC_016618"; transcript_id "5_00048284"; exon_number "6"; gene_name "uc003jty.2"; oId "upf1_r4.30086.1"; nearest_ref "uc003jty.2"; class_code "j"; tss_id "TSS15357";
chr5	Cufflinks	exon	64905070	64905285	.	-	.	gene_id "XLOC_016618"; transcript_id "5_00048284"; exon_number "7"; gene_name "uc003jty.2"; oId "upf1_r4.30086.1"; nearest_ref "uc003jty.2"; class_code "j"; tss_id "TSS15357";
chr5	Cufflinks	exon	64906688	64906870	.	-	.	gene_id "XLOC_016618"; transcript_id "5_00048284"; exon_number "8"; gene_name "uc003jty.2"; oId "upf1_r4.30086.1"; nearest_ref "uc003jty.2"; class_code "j"; tss_id "TSS15357";
chr5	Cufflinks	exon	64907430	64907708	.	-	.	gene_id "XLOC_016618"; transcript_id "5_00048284"; exon_number "9"; gene_name "uc003jty.2"; oId "upf1_r4.30086.1"; nearest_ref "uc003jty.2"; class_code "j"; tss_id "TSS15357";
chr5	Cufflinks	exon	64909925	64910046	.	-	.	gene_id "XLOC_016618"; transcript_id "5_00048284"; exon_number "10"; gene_name "uc003jty.2"; oId "upf1_r4.30086.1"; nearest_ref "uc003jty.2"; class_code "j"; tss_id "TSS15357";
chr5	Cufflinks	exon	64913920	64914082	.	-	.	gene_id "XLOC_016618"; transcript_id "5_00048284"; exon_number "11"; gene_name "uc003jty.2"; oId "upf1_r4.30086.1"; nearest_ref "uc003jty.2"; class_code "j"; tss_id "TSS15357";
chr5	Cufflinks	exon	64920021	64920456	.	-	.	gene_id "XLOC_016618"; transcript_id "5_00048284"; exon_number "12"; gene_name "uc003jty.2"; oId "upf1_r4.30086.1"; nearest_ref "uc003jty.2"; class_code "j"; tss_id "TSS15357";
chr5	Cufflinks	exon	64885509	64887775	.	-	.	gene_id "XLOC_016618"; transcript_id "5_00043783"; exon_number "1"; gene_name "uc003jty.2"; oId "uc003jty.2_ext"; nearest_ref "uc003jty.2"; class_code "="; tss_id "TSS15357"; p_id "P15327";
chr5	Cufflinks	exon	64890348	64890472	.	-	.	gene_id "XLOC_016618"; transcript_id "5_00043783"; exon_number "2"; gene_name "uc003jty.2"; oId "uc003jty.2_ext"; nearest_ref "uc003jty.2"; class_code "="; tss_id "TSS15357"; p_id "P15327";
chr5	Cufflinks	exon	64892248	64892358	.	-	.	gene_id "XLOC_016618"; transcript_id "5_00043783"; exon_number "3"; gene_name "uc003jty.2"; oId "uc003jty.2_ext"; nearest_ref "uc003jty.2"; class_code "="; tss_id "TSS15357"; p_id "P15327";
chr5	Cufflinks	exon	64892878	64893007	.	-	.	gene_id "XLOC_016618"; transcript_id "5_00043783"; exon_number "4"; gene_name "uc003jty.2"; oId "uc003jty.2_ext"; nearest_ref "uc003jty.2"; class_code "="; tss_id "TSS15357"; p_id "P15327";
chr5	Cufflinks	exon	64900738	64900872	.	-	.	gene_id "XLOC_016618"; transcript_id "5_00043783"; exon_number "5"; gene_name "uc003jty.2"; oId "uc003jty.2_ext"; nearest_ref "uc003jty.2"; class_code "="; tss_id "TSS15357"; p_id "P15327";
chr5	Cufflinks	exon	64905070	64905285	.	-	.	gene_id "XLOC_016618"; transcript_id "5_00043783"; exon_number "6"; gene_name "uc003jty.2"; oId "uc003jty.2_ext"; nearest_ref "uc003jty.2"; class_code "="; tss_id "TSS15357"; p_id "P15327";
chr5	Cufflinks	exon	64906688	64906870	.	-	.	gene_id "XLOC_016618"; transcript_id "5_00043783"; exon_number "7"; gene_name "uc003jty.2"; oId "uc003jty.2_ext"; nearest_ref "uc003jty.2"; class_code "="; tss_id "TSS15357"; p_id "P15327";
chr5	Cufflinks	exon	64907430	64907708	.	-	.	gene_id "XLOC_016618"; transcript_id "5_00043783"; exon_number "8"; gene_name "uc003jty.2"; oId "uc003jty.2_ext"; nearest_ref "uc003jty.2"; class_code "="; tss_id "TSS15357"; p_id "P15327";
chr5	Cufflinks	exon	64909925	64910046	.	-	.	gene_id "XLOC_016618"; transcript_id "5_00043783"; exon_number "9"; gene_name "uc003jty.2"; oId "uc003jty.2_ext"; nearest_ref "uc003jty.2"; class_code "="; tss_id "TSS15357"; p_id "P15327";
chr5	Cufflinks	exon	64913920	64914082	.	-	.	gene_id "XLOC_016618"; transcript_id "5_00043783"; exon_number "10"; gene_name "uc003jty.2"; oId "uc003jty.2_ext"; nearest_ref "uc003jty.2"; class_code "="; tss_id "TSS15357"; p_id "P15327";
chr5	Cufflinks	exon	64920021	64920456	.	-	.	gene_id "XLOC_016618"; transcript_id "5_00043783"; exon_number "11"; gene_name "uc003jty.2"; oId "uc003jty.2_ext"; nearest_ref "uc003jty.2"; class_code "="; tss_id "TSS15357"; p_id "P15327";
chr5	Cufflinks	exon	64885509	64886129	.	-	.	gene_id "XLOC_016618"; transcript_id "5_00043782"; exon_number "1"; gene_name "uc003jtx.2"; oId "uc003jtx.2_ext"; nearest_ref "uc003jtx.2"; class_code "="; tss_id "TSS15357"; p_id "P15326";
chr5	Cufflinks	exon	64887275	64887329	.	-	.	gene_id "XLOC_016618"; transcript_id "5_00043782"; exon_number "2"; gene_name "uc003jtx.2"; oId "uc003jtx.2_ext"; nearest_ref "uc003jtx.2"; class_code "="; tss_id "TSS15357"; p_id "P15326";
chr5	Cufflinks	exon	64887670	64887775	.	-	.	gene_id "XLOC_016618"; transcript_id "5_00043782"; exon_number "3"; gene_name "uc003jtx.2"; oId "uc003jtx.2_ext"; nearest_ref "uc003jtx.2"; class_code "="; tss_id "TSS15357"; p_id "P15326";
chr5	Cufflinks	exon	64890348	64890472	.	-	.	gene_id "XLOC_016618"; transcript_id "5_00043782"; exon_number "4"; gene_name "uc003jtx.2"; oId "uc003jtx.2_ext"; nearest_ref "uc003jtx.2"; class_code "="; tss_id "TSS15357"; p_id "P15326";
chr5	Cufflinks	exon	64892248	64892358	.	-	.	gene_id "XLOC_016618"; transcript_id "5_00043782"; exon_number "5"; gene_name "uc003jtx.2"; oId "uc003jtx.2_ext"; nearest_ref "uc003jtx.2"; class_code "="; tss_id "TSS15357"; p_id "P15326";
chr5	Cufflinks	exon	64892878	64893007	.	-	.	gene_id "XLOC_016618"; transcript_id "5_00043782"; exon_number "6"; gene_name "uc003jtx.2"; oId "uc003jtx.2_ext"; nearest_ref "uc003jtx.2"; class_code "="; tss_id "TSS15357"; p_id "P15326";
chr5	Cufflinks	exon	64900738	64900872	.	-	.	gene_id "XLOC_016618"; transcript_id "5_00043782"; exon_number "7"; gene_name "uc003jtx.2"; oId "uc003jtx.2_ext"; nearest_ref "uc003jtx.2"; class_code "="; tss_id "TSS15357"; p_id "P15326";
chr5	Cufflinks	exon	64905070	64905285	.	-	.	gene_id "XLOC_016618"; transcript_id "5_00043782"; exon_number "8"; gene_name "uc003jtx.2"; oId "uc003jtx.2_ext"; nearest_ref "uc003jtx.2"; class_code "="; tss_id "TSS15357"; p_id "P15326";
chr5	Cufflinks	exon	64906688	64906870	.	-	.	gene_id "XLOC_016618"; transcript_id "5_00043782"; exon_number "9"; gene_name "uc003jtx.2"; oId "uc003jtx.2_ext"; nearest_ref "uc003jtx.2"; class_code "="; tss_id "TSS15357"; p_id "P15326";
chr5	Cufflinks	exon	64907430	64907708	.	-	.	gene_id "XLOC_016618"; transcript_id "5_00043782"; exon_number "10"; gene_name "uc003jtx.2"; oId "uc003jtx.2_ext"; nearest_ref "uc003jtx.2"; class_code "="; tss_id "TSS15357"; p_id "P15326";
chr5	Cufflinks	exon	64909925	64910046	.	-	.	gene_id "XLOC_016618"; transcript_id "5_00043782"; exon_number "11"; gene_name "uc003jtx.2"; oId "uc003jtx.2_ext"; nearest_ref "uc003jtx.2"; class_code "="; tss_id "TSS15357"; p_id "P15326";
chr5	Cufflinks	exon	64913920	64914082	.	-	.	gene_id "XLOC_016618"; transcript_id "5_00043782"; exon_number "12"; gene_name "uc003jtx.2"; oId "uc003jtx.2_ext"; nearest_ref "uc003jtx.2"; class_code "="; tss_id "TSS15357"; p_id "P15326";
chr5	Cufflinks	exon	64920021	64920456	.	-	.	gene_id "XLOC_016618"; transcript_id "5_00043782"; exon_number "13"; gene_name "uc003jtx.2"; oId "uc003jtx.2_ext"; nearest_ref "uc003jtx.2"; class_code "="; tss_id "TSS15357"; p_id "P15326";
chr5	Cufflinks	exon	64885509	64886129	.	-	.	gene_id "XLOC_016618"; transcript_id "5_00043781"; exon_number "1"; gene_name "uc003jtw.2"; oId "uc003jtw.2_ext"; nearest_ref "uc003jtw.2"; class_code "="; tss_id "TSS15357"; p_id "P15325";
chr5	Cufflinks	exon	64887275	64887329	.	-	.	gene_id "XLOC_016618"; transcript_id "5_00043781"; exon_number "2"; gene_name "uc003jtw.2"; oId "uc003jtw.2_ext"; nearest_ref "uc003jtw.2"; class_code "="; tss_id "TSS15357"; p_id "P15325";
chr5	Cufflinks	exon	64887699	64887775	.	-	.	gene_id "XLOC_016618"; transcript_id "5_00043781"; exon_number "3"; gene_name "uc003jtw.2"; oId "uc003jtw.2_ext"; nearest_ref "uc003jtw.2"; class_code "="; tss_id "TSS15357"; p_id "P15325";
chr5	Cufflinks	exon	64890348	64890472	.	-	.	gene_id "XLOC_016618"; transcript_id "5_00043781"; exon_number "4"; gene_name "uc003jtw.2"; oId "uc003jtw.2_ext"; nearest_ref "uc003jtw.2"; class_code "="; tss_id "TSS15357"; p_id "P15325";
chr5	Cufflinks	exon	64892248	64892358	.	-	.	gene_id "XLOC_016618"; transcript_id "5_00043781"; exon_number "5"; gene_name "uc003jtw.2"; oId "uc003jtw.2_ext"; nearest_ref "uc003jtw.2"; class_code "="; tss_id "TSS15357"; p_id "P15325";
chr5	Cufflinks	exon	64892878	64893007	.	-	.	gene_id "XLOC_016618"; transcript_id "5_00043781"; exon_number "6"; gene_name "uc003jtw.2"; oId "uc003jtw.2_ext"; nearest_ref "uc003jtw.2"; class_code "="; tss_id "TSS15357"; p_id "P15325";
chr5	Cufflinks	exon	64900738	64900872	.	-	.	gene_id "XLOC_016618"; transcript_id "5_00043781"; exon_number "7"; gene_name "uc003jtw.2"; oId "uc003jtw.2_ext"; nearest_ref "uc003jtw.2"; class_code "="; tss_id "TSS15357"; p_id "P15325";
chr5	Cufflinks	exon	64905070	64905285	.	-	.	gene_id "XLOC_016618"; transcript_id "5_00043781"; exon_number "8"; gene_name "uc003jtw.2"; oId "uc003jtw.2_ext"; nearest_ref "uc003jtw.2"; class_code "="; tss_id "TSS15357"; p_id "P15325";
chr5	Cufflinks	exon	64906688	64906870	.	-	.	gene_id "XLOC_016618"; transcript_id "5_00043781"; exon_number "9"; gene_name "uc003jtw.2"; oId "uc003jtw.2_ext"; nearest_ref "uc003jtw.2"; class_code "="; tss_id "TSS15357"; p_id "P15325";
chr5	Cufflinks	exon	64907430	64907708	.	-	.	gene_id "XLOC_016618"; transcript_id "5_00043781"; exon_number "10"; gene_name "uc003jtw.2"; oId "uc003jtw.2_ext"; nearest_ref "uc003jtw.2"; class_code "="; tss_id "TSS15357"; p_id "P15325";
chr5	Cufflinks	exon	64909925	64910046	.	-	.	gene_id "XLOC_016618"; transcript_id "5_00043781"; exon_number "11"; gene_name "uc003jtw.2"; oId "uc003jtw.2_ext"; nearest_ref "uc003jtw.2"; class_code "="; tss_id "TSS15357"; p_id "P15325";
chr5	Cufflinks	exon	64913920	64914082	.	-	.	gene_id "XLOC_016618"; transcript_id "5_00043781"; exon_number "12"; gene_name "uc003jtw.2"; oId "uc003jtw.2_ext"; nearest_ref "uc003jtw.2"; class_code "="; tss_id "TSS15357"; p_id "P15325";
chr5	Cufflinks	exon	64920021	64920456	.	-	.	gene_id "XLOC_016618"; transcript_id "5_00043781"; exon_number "13"; gene_name "uc003jtw.2"; oId "uc003jtw.2_ext"; nearest_ref "uc003jtw.2"; class_code "="; tss_id "TSS15357"; p_id "P15325";
chr5	hg19_knownGene	exon	64961757	64966184	.	-	.	gene_id "XLOC_016619"; transcript_id "5_00043784"; exon_number "1"; gene_name "uc003jud.2"; oId "uc003jud.2"; nearest_ref "uc003jud.2"; class_code "="; tss_id "TSS15359"; p_id "P15328";
chr5	hg19_knownGene	exon	64967742	64967825	.	-	.	gene_id "XLOC_016619"; transcript_id "5_00043784"; exon_number "2"; gene_name "uc003jud.2"; oId "uc003jud.2"; nearest_ref "uc003jud.2"; class_code "="; tss_id "TSS15359"; p_id "P15328";
chr5	hg19_knownGene	exon	64968071	64968108	.	-	.	gene_id "XLOC_016619"; transcript_id "5_00043784"; exon_number "3"; gene_name "uc003jud.2"; oId "uc003jud.2"; nearest_ref "uc003jud.2"; class_code "="; tss_id "TSS15359"; p_id "P15328";
chr5	hg19_knownGene	exon	64976321	64976383	.	-	.	gene_id "XLOC_016619"; transcript_id "5_00043784"; exon_number "4"; gene_name "uc003jud.2"; oId "uc003jud.2"; nearest_ref "uc003jud.2"; class_code "="; tss_id "TSS15359"; p_id "P15328";
chr5	hg19_knownGene	exon	64976483	64976621	.	-	.	gene_id "XLOC_016619"; transcript_id "5_00043784"; exon_number "5"; gene_name "uc003jud.2"; oId "uc003jud.2"; nearest_ref "uc003jud.2"; class_code "="; tss_id "TSS15359"; p_id "P15328";
chr5	hg19_knownGene	exon	64981195	64981299	.	-	.	gene_id "XLOC_016619"; transcript_id "5_00043784"; exon_number "6"; gene_name "uc003jud.2"; oId "uc003jud.2"; nearest_ref "uc003jud.2"; class_code "="; tss_id "TSS15359"; p_id "P15328";
chr5	hg19_knownGene	exon	65000106	65000205	.	-	.	gene_id "XLOC_016619"; transcript_id "5_00043784"; exon_number "7"; gene_name "uc003jud.2"; oId "uc003jud.2"; nearest_ref "uc003jud.2"; class_code "="; tss_id "TSS15359"; p_id "P15328";
chr5	hg19_knownGene	exon	65004316	65004385	.	-	.	gene_id "XLOC_016619"; transcript_id "5_00043784"; exon_number "8"; gene_name "uc003jud.2"; oId "uc003jud.2"; nearest_ref "uc003jud.2"; class_code "="; tss_id "TSS15359"; p_id "P15328";
chr5	hg19_knownGene	exon	65008788	65008891	.	-	.	gene_id "XLOC_016619"; transcript_id "5_00043784"; exon_number "9"; gene_name "uc003jud.2"; oId "uc003jud.2"; nearest_ref "uc003jud.2"; class_code "="; tss_id "TSS15359"; p_id "P15328";
chr5	hg19_knownGene	exon	65016535	65016656	.	-	.	gene_id "XLOC_016619"; transcript_id "5_00043784"; exon_number "10"; gene_name "uc003jud.2"; oId "uc003jud.2"; nearest_ref "uc003jud.2"; class_code "="; tss_id "TSS15359"; p_id "P15328";
chr5	hg19_knownGene	exon	65017744	65017941	.	-	.	gene_id "XLOC_016619"; transcript_id "5_00043784"; exon_number "11"; gene_name "uc003jud.2"; oId "uc003jud.2"; nearest_ref "uc003jud.2"; class_code "="; tss_id "TSS15359"; p_id "P15328";
chr5	Cufflinks	exon	65139610	65139744	.	-	.	gene_id "XLOC_016620"; transcript_id "5_00048285"; exon_number "1"; oId "upf1_r4.30090.1"; class_code "u";
chr5	Cufflinks	exon	65220549	65221303	.	-	.	gene_id "XLOC_016621"; transcript_id "5_00046061"; exon_number "1"; oId "SC4.25309.1"; class_code ".";
chr5	hg19_knownGene	exon	65500952	65502481	.	-	.	gene_id "XLOC_016622"; transcript_id "5_00043785"; exon_number "1"; gene_name "uc003juq.2"; oId "uc003juq.2"; nearest_ref "uc003juq.2"; class_code "="; tss_id "TSS15360";
chr5	hg19_knownGene	exon	65505156	65505274	.	-	.	gene_id "XLOC_016622"; transcript_id "5_00043785"; exon_number "2"; gene_name "uc003juq.2"; oId "uc003juq.2"; nearest_ref "uc003juq.2"; class_code "="; tss_id "TSS15360";
chr5	Cufflinks	exon	66457719	66462479	.	-	.	gene_id "XLOC_016623"; transcript_id "5_00048286"; exon_number "1"; gene_name "uc003jut.1"; oId "upf1_r4.30117.1"; nearest_ref "uc003jut.1"; class_code "x";
chr5	Cufflinks	exon	66477321	66477909	.	-	.	gene_id "XLOC_016624"; transcript_id "5_00048287"; exon_number "1"; gene_name "uc003juy.2"; oId "upf1_r4.30096.1"; nearest_ref "uc003juy.2"; class_code "p";
chr5	hg19_knownGene	exon	66478104	66480413	.	-	.	gene_id "XLOC_016625"; transcript_id "5_00043787"; exon_number "1"; gene_name "uc003juy.2"; oId "uc003juy.2"; nearest_ref "uc003juy.2"; class_code "="; tss_id "TSS15361"; p_id "P15329";
chr5	hg19_knownGene	exon	66481679	66481845	.	-	.	gene_id "XLOC_016625"; transcript_id "5_00043787"; exon_number "2"; gene_name "uc003juy.2"; oId "uc003juy.2"; nearest_ref "uc003juy.2"; class_code "="; tss_id "TSS15361"; p_id "P15329";
chr5	hg19_knownGene	exon	66492380	66492617	.	-	.	gene_id "XLOC_016625"; transcript_id "5_00043787"; exon_number "3"; gene_name "uc003juy.2"; oId "uc003juy.2"; nearest_ref "uc003juy.2"; class_code "="; tss_id "TSS15361"; p_id "P15329";
chr5	Cufflinks	exon	66759056	66759329	.	-	.	gene_id "XLOC_016626"; transcript_id "5_00048288"; exon_number "1"; oId "upf1_r4.30098.1"; class_code "u";
chr5	Cufflinks	exon	66760553	66761155	.	-	.	gene_id "XLOC_016627"; transcript_id "5_00046062"; exon_number "1"; oId "upf1_r4.30099.1"; class_code "."; tss_id "TSS15362";
chr5	Cufflinks	exon	66762701	66762766	.	-	.	gene_id "XLOC_016627"; transcript_id "5_00046062"; exon_number "2"; oId "upf1_r4.30099.1"; class_code "."; tss_id "TSS15362";
chr5	Cufflinks	exon	66763734	66763881	.	-	.	gene_id "XLOC_016627"; transcript_id "5_00046062"; exon_number "3"; oId "upf1_r4.30099.1"; class_code "."; tss_id "TSS15362";
chr5	Cufflinks	exon	66786408	66786579	.	-	.	gene_id "XLOC_016627"; transcript_id "5_00046062"; exon_number "4"; oId "upf1_r4.30099.1"; class_code "."; tss_id "TSS15362";
chr5	Cufflinks	exon	66985994	66986268	.	-	.	gene_id "XLOC_016628"; transcript_id "5_00046063"; exon_number "1"; oId "SC4.25331.1"; class_code "u";
chr5	Cufflinks	exon	67455008	67455462	.	-	.	gene_id "XLOC_016629"; transcript_id "5_00043788"; exon_number "1"; oId "SC3.16348.1"; class_code ".";
chr5	hg19_knownGene	exon	68264370	68264771	.	-	.	gene_id "XLOC_016630"; transcript_id "5_00043789"; exon_number "1"; gene_name "uc003jvf.1"; oId "uc003jvf.1"; nearest_ref "uc003jvf.1"; class_code "="; tss_id "TSS15364";
chr5	hg19_knownGene	exon	68265629	68265746	.	-	.	gene_id "XLOC_016630"; transcript_id "5_00043789"; exon_number "2"; gene_name "uc003jvf.1"; oId "uc003jvf.1"; nearest_ref "uc003jvf.1"; class_code "="; tss_id "TSS15364";
chr5	hg19_knownGene	exon	68265940	68266904	.	-	.	gene_id "XLOC_016630"; transcript_id "5_00043789"; exon_number "3"; gene_name "uc003jvf.1"; oId "uc003jvf.1"; nearest_ref "uc003jvf.1"; class_code "="; tss_id "TSS15364";
chr5	hg19_knownGene	exon	68325615	68325754	.	-	.	gene_id "XLOC_016630"; transcript_id "5_00043789"; exon_number "4"; gene_name "uc003jvf.1"; oId "uc003jvf.1"; nearest_ref "uc003jvf.1"; class_code "="; tss_id "TSS15364";
chr5	Cufflinks	exon	68455231	68455298	.	-	.	gene_id "XLOC_016631"; transcript_id "5_00048289"; exon_number "1"; oId "upf1_r4.30139.1"; class_code "u"; tss_id "TSS15365";
chr5	Cufflinks	exon	68461759	68461928	.	-	.	gene_id "XLOC_016631"; transcript_id "5_00048289"; exon_number "2"; oId "upf1_r4.30139.1"; class_code "u"; tss_id "TSS15365";
chr5	Cufflinks	exon	68477525	68477829	.	-	.	gene_id "XLOC_016632"; transcript_id "5_00043790"; exon_number "1"; gene_name "uc003jvn.1"; oId "uc003jvn.1_ext"; nearest_ref "uc003jvn.1"; class_code "="; tss_id "TSS15366";
chr5	Cufflinks	exon	68484818	68485356	.	-	.	gene_id "XLOC_016632"; transcript_id "5_00043790"; exon_number "2"; gene_name "uc003jvn.1"; oId "uc003jvn.1_ext"; nearest_ref "uc003jvn.1"; class_code "="; tss_id "TSS15366";
chr5	Cufflinks	exon	68481413	68485337	.	-	.	gene_id "XLOC_016632"; transcript_id "5_00046954"; exon_number "1"; gene_name "uc003jvn.1"; oId "upf1_r4.30121.2"; nearest_ref "uc003jvn.1"; class_code "e";
chr5	Cufflinks	exon	68575694	68578861	.	-	.	gene_id "XLOC_016633"; transcript_id "5_00043793"; exon_number "1"; gene_name "uc003jvz.1"; oId "SC3.16366.1"; nearest_ref "uc003jvz.1"; class_code "j"; tss_id "TSS15367";
chr5	Cufflinks	exon	68581164	68581294	.	-	.	gene_id "XLOC_016633"; transcript_id "5_00043793"; exon_number "2"; gene_name "uc003jvz.1"; oId "SC3.16366.1"; nearest_ref "uc003jvz.1"; class_code "j"; tss_id "TSS15367";
chr5	Cufflinks	exon	68588015	68588174	.	-	.	gene_id "XLOC_016633"; transcript_id "5_00043793"; exon_number "3"; gene_name "uc003jvz.1"; oId "SC3.16366.1"; nearest_ref "uc003jvz.1"; class_code "j"; tss_id "TSS15367";
chr5	Cufflinks	exon	68590620	68590727	.	-	.	gene_id "XLOC_016633"; transcript_id "5_00043793"; exon_number "4"; gene_name "uc003jvz.1"; oId "SC3.16366.1"; nearest_ref "uc003jvz.1"; class_code "j"; tss_id "TSS15367";
chr5	Cufflinks	exon	68595839	68595954	.	-	.	gene_id "XLOC_016633"; transcript_id "5_00043793"; exon_number "5"; gene_name "uc003jvz.1"; oId "SC3.16366.1"; nearest_ref "uc003jvz.1"; class_code "j"; tss_id "TSS15367";
chr5	Cufflinks	exon	68599674	68599756	.	-	.	gene_id "XLOC_016633"; transcript_id "5_00043793"; exon_number "6"; gene_name "uc003jvz.1"; oId "SC3.16366.1"; nearest_ref "uc003jvz.1"; class_code "j"; tss_id "TSS15367";
chr5	Cufflinks	exon	68602644	68602729	.	-	.	gene_id "XLOC_016633"; transcript_id "5_00043793"; exon_number "7"; gene_name "uc003jvz.1"; oId "SC3.16366.1"; nearest_ref "uc003jvz.1"; class_code "j"; tss_id "TSS15367";
chr5	Cufflinks	exon	68603778	68603855	.	-	.	gene_id "XLOC_016633"; transcript_id "5_00043793"; exon_number "8"; gene_name "uc003jvz.1"; oId "SC3.16366.1"; nearest_ref "uc003jvz.1"; class_code "j"; tss_id "TSS15367";
chr5	Cufflinks	exon	68606945	68607031	.	-	.	gene_id "XLOC_016633"; transcript_id "5_00043793"; exon_number "9"; gene_name "uc003jvz.1"; oId "SC3.16366.1"; nearest_ref "uc003jvz.1"; class_code "j"; tss_id "TSS15367";
chr5	Cufflinks	exon	68609812	68609870	.	-	.	gene_id "XLOC_016633"; transcript_id "5_00043793"; exon_number "10"; gene_name "uc003jvz.1"; oId "SC3.16366.1"; nearest_ref "uc003jvz.1"; class_code "j"; tss_id "TSS15367";
chr5	Cufflinks	exon	68616064	68616172	.	-	.	gene_id "XLOC_016633"; transcript_id "5_00043793"; exon_number "11"; gene_name "uc003jvz.1"; oId "SC3.16366.1"; nearest_ref "uc003jvz.1"; class_code "j"; tss_id "TSS15367";
chr5	Cufflinks	exon	68616292	68616407	.	-	.	gene_id "XLOC_016633"; transcript_id "5_00043793"; exon_number "12"; gene_name "uc003jvz.1"; oId "SC3.16366.1"; nearest_ref "uc003jvz.1"; class_code "j"; tss_id "TSS15367";
chr5	Cufflinks	exon	68628592	68628620	.	-	.	gene_id "XLOC_016633"; transcript_id "5_00043793"; exon_number "13"; gene_name "uc003jvz.1"; oId "SC3.16366.1"; nearest_ref "uc003jvz.1"; class_code "j"; tss_id "TSS15367";
chr5	Cufflinks	exon	68575695	68578861	.	-	.	gene_id "XLOC_016633"; transcript_id "5_00046956"; exon_number "1"; gene_name "uc003jvz.1"; oId "upf3.17206.2"; nearest_ref "uc003jvz.1"; class_code "j"; tss_id "TSS15369";
chr5	Cufflinks	exon	68581164	68581294	.	-	.	gene_id "XLOC_016633"; transcript_id "5_00046956"; exon_number "2"; gene_name "uc003jvz.1"; oId "upf3.17206.2"; nearest_ref "uc003jvz.1"; class_code "j"; tss_id "TSS15369";
chr5	Cufflinks	exon	68581824	68581913	.	-	.	gene_id "XLOC_016633"; transcript_id "5_00046956"; exon_number "3"; gene_name "uc003jvz.1"; oId "upf3.17206.2"; nearest_ref "uc003jvz.1"; class_code "j"; tss_id "TSS15369";
chr5	Cufflinks	exon	68588015	68588189	.	-	.	gene_id "XLOC_016633"; transcript_id "5_00046956"; exon_number "4"; gene_name "uc003jvz.1"; oId "upf3.17206.2"; nearest_ref "uc003jvz.1"; class_code "j"; tss_id "TSS15369";
chr5	Cufflinks	exon	68590620	68590727	.	-	.	gene_id "XLOC_016633"; transcript_id "5_00046956"; exon_number "5"; gene_name "uc003jvz.1"; oId "upf3.17206.2"; nearest_ref "uc003jvz.1"; class_code "j"; tss_id "TSS15369";
chr5	Cufflinks	exon	68595839	68595954	.	-	.	gene_id "XLOC_016633"; transcript_id "5_00046956"; exon_number "6"; gene_name "uc003jvz.1"; oId "upf3.17206.2"; nearest_ref "uc003jvz.1"; class_code "j"; tss_id "TSS15369";
chr5	Cufflinks	exon	68616064	68616172	.	-	.	gene_id "XLOC_016633"; transcript_id "5_00046956"; exon_number "7"; gene_name "uc003jvz.1"; oId "upf3.17206.2"; nearest_ref "uc003jvz.1"; class_code "j"; tss_id "TSS15369";
chr5	Cufflinks	exon	68616292	68616407	.	-	.	gene_id "XLOC_016633"; transcript_id "5_00046956"; exon_number "8"; gene_name "uc003jvz.1"; oId "upf3.17206.2"; nearest_ref "uc003jvz.1"; class_code "j"; tss_id "TSS15369";
chr5	Cufflinks	exon	68628592	68628727	.	-	.	gene_id "XLOC_016633"; transcript_id "5_00046956"; exon_number "9"; gene_name "uc003jvz.1"; oId "upf3.17206.2"; nearest_ref "uc003jvz.1"; class_code "j"; tss_id "TSS15369";
chr5	Cufflinks	exon	68575700	68578861	.	-	.	gene_id "XLOC_016633"; transcript_id "5_00046067"; exon_number "1"; gene_name "uc003jvz.1"; oId "SC4.25360.5"; nearest_ref "uc003jvz.1"; class_code "j"; tss_id "TSS15370";
chr5	Cufflinks	exon	68581164	68581294	.	-	.	gene_id "XLOC_016633"; transcript_id "5_00046067"; exon_number "2"; gene_name "uc003jvz.1"; oId "SC4.25360.5"; nearest_ref "uc003jvz.1"; class_code "j"; tss_id "TSS15370";
chr5	Cufflinks	exon	68588015	68588189	.	-	.	gene_id "XLOC_016633"; transcript_id "5_00046067"; exon_number "3"; gene_name "uc003jvz.1"; oId "SC4.25360.5"; nearest_ref "uc003jvz.1"; class_code "j"; tss_id "TSS15370";
chr5	Cufflinks	exon	68590620	68590727	.	-	.	gene_id "XLOC_016633"; transcript_id "5_00046067"; exon_number "4"; gene_name "uc003jvz.1"; oId "SC4.25360.5"; nearest_ref "uc003jvz.1"; class_code "j"; tss_id "TSS15370";
chr5	Cufflinks	exon	68595839	68595954	.	-	.	gene_id "XLOC_016633"; transcript_id "5_00046067"; exon_number "5"; gene_name "uc003jvz.1"; oId "SC4.25360.5"; nearest_ref "uc003jvz.1"; class_code "j"; tss_id "TSS15370";
chr5	Cufflinks	exon	68599674	68599756	.	-	.	gene_id "XLOC_016633"; transcript_id "5_00046067"; exon_number "6"; gene_name "uc003jvz.1"; oId "SC4.25360.5"; nearest_ref "uc003jvz.1"; class_code "j"; tss_id "TSS15370";
chr5	Cufflinks	exon	68602644	68602729	.	-	.	gene_id "XLOC_016633"; transcript_id "5_00046067"; exon_number "7"; gene_name "uc003jvz.1"; oId "SC4.25360.5"; nearest_ref "uc003jvz.1"; class_code "j"; tss_id "TSS15370";
chr5	Cufflinks	exon	68603778	68603855	.	-	.	gene_id "XLOC_016633"; transcript_id "5_00046067"; exon_number "8"; gene_name "uc003jvz.1"; oId "SC4.25360.5"; nearest_ref "uc003jvz.1"; class_code "j"; tss_id "TSS15370";
chr5	Cufflinks	exon	68606945	68607031	.	-	.	gene_id "XLOC_016633"; transcript_id "5_00046067"; exon_number "9"; gene_name "uc003jvz.1"; oId "SC4.25360.5"; nearest_ref "uc003jvz.1"; class_code "j"; tss_id "TSS15370";
chr5	Cufflinks	exon	68616064	68616407	.	-	.	gene_id "XLOC_016633"; transcript_id "5_00046067"; exon_number "10"; gene_name "uc003jvz.1"; oId "SC4.25360.5"; nearest_ref "uc003jvz.1"; class_code "j"; tss_id "TSS15370";
chr5	Cufflinks	exon	68619630	68619674	.	-	.	gene_id "XLOC_016633"; transcript_id "5_00046067"; exon_number "11"; gene_name "uc003jvz.1"; oId "SC4.25360.5"; nearest_ref "uc003jvz.1"; class_code "j"; tss_id "TSS15370";
chr5	Cufflinks	exon	68575700	68578861	.	-	.	gene_id "XLOC_016633"; transcript_id "5_00046068"; exon_number "1"; gene_name "uc003jvz.1"; oId "SC4.25360.2"; nearest_ref "uc003jvz.1"; class_code "j"; tss_id "TSS15371";
chr5	Cufflinks	exon	68581164	68581294	.	-	.	gene_id "XLOC_016633"; transcript_id "5_00046068"; exon_number "2"; gene_name "uc003jvz.1"; oId "SC4.25360.2"; nearest_ref "uc003jvz.1"; class_code "j"; tss_id "TSS15371";
chr5	Cufflinks	exon	68588015	68588174	.	-	.	gene_id "XLOC_016633"; transcript_id "5_00046068"; exon_number "3"; gene_name "uc003jvz.1"; oId "SC4.25360.2"; nearest_ref "uc003jvz.1"; class_code "j"; tss_id "TSS15371";
chr5	Cufflinks	exon	68590620	68590727	.	-	.	gene_id "XLOC_016633"; transcript_id "5_00046068"; exon_number "4"; gene_name "uc003jvz.1"; oId "SC4.25360.2"; nearest_ref "uc003jvz.1"; class_code "j"; tss_id "TSS15371";
chr5	Cufflinks	exon	68595839	68595954	.	-	.	gene_id "XLOC_016633"; transcript_id "5_00046068"; exon_number "5"; gene_name "uc003jvz.1"; oId "SC4.25360.2"; nearest_ref "uc003jvz.1"; class_code "j"; tss_id "TSS15371";
chr5	Cufflinks	exon	68599674	68599756	.	-	.	gene_id "XLOC_016633"; transcript_id "5_00046068"; exon_number "6"; gene_name "uc003jvz.1"; oId "SC4.25360.2"; nearest_ref "uc003jvz.1"; class_code "j"; tss_id "TSS15371";
chr5	Cufflinks	exon	68602644	68602729	.	-	.	gene_id "XLOC_016633"; transcript_id "5_00046068"; exon_number "7"; gene_name "uc003jvz.1"; oId "SC4.25360.2"; nearest_ref "uc003jvz.1"; class_code "j"; tss_id "TSS15371";
chr5	Cufflinks	exon	68603778	68603855	.	-	.	gene_id "XLOC_016633"; transcript_id "5_00046068"; exon_number "8"; gene_name "uc003jvz.1"; oId "SC4.25360.2"; nearest_ref "uc003jvz.1"; class_code "j"; tss_id "TSS15371";
chr5	Cufflinks	exon	68606945	68607031	.	-	.	gene_id "XLOC_016633"; transcript_id "5_00046068"; exon_number "9"; gene_name "uc003jvz.1"; oId "SC4.25360.2"; nearest_ref "uc003jvz.1"; class_code "j"; tss_id "TSS15371";
chr5	Cufflinks	exon	68609812	68609870	.	-	.	gene_id "XLOC_016633"; transcript_id "5_00046068"; exon_number "10"; gene_name "uc003jvz.1"; oId "SC4.25360.2"; nearest_ref "uc003jvz.1"; class_code "j"; tss_id "TSS15371";
chr5	Cufflinks	exon	68616064	68616407	.	-	.	gene_id "XLOC_016633"; transcript_id "5_00046068"; exon_number "11"; gene_name "uc003jvz.1"; oId "SC4.25360.2"; nearest_ref "uc003jvz.1"; class_code "j"; tss_id "TSS15371";
chr5	Cufflinks	exon	68622299	68622413	.	-	.	gene_id "XLOC_016633"; transcript_id "5_00046068"; exon_number "12"; gene_name "uc003jvz.1"; oId "SC4.25360.2"; nearest_ref "uc003jvz.1"; class_code "j"; tss_id "TSS15371";
chr5	Cufflinks	exon	68575700	68578861	.	-	.	gene_id "XLOC_016633"; transcript_id "5_00046069"; exon_number "1"; gene_name "uc003jvz.1"; oId "SC4.25360.3"; nearest_ref "uc003jvz.1"; class_code "j"; tss_id "TSS15368";
chr5	Cufflinks	exon	68581164	68581294	.	-	.	gene_id "XLOC_016633"; transcript_id "5_00046069"; exon_number "2"; gene_name "uc003jvz.1"; oId "SC4.25360.3"; nearest_ref "uc003jvz.1"; class_code "j"; tss_id "TSS15368";
chr5	Cufflinks	exon	68595839	68595954	.	-	.	gene_id "XLOC_016633"; transcript_id "5_00046069"; exon_number "3"; gene_name "uc003jvz.1"; oId "SC4.25360.3"; nearest_ref "uc003jvz.1"; class_code "j"; tss_id "TSS15368";
chr5	Cufflinks	exon	68599674	68599756	.	-	.	gene_id "XLOC_016633"; transcript_id "5_00046069"; exon_number "4"; gene_name "uc003jvz.1"; oId "SC4.25360.3"; nearest_ref "uc003jvz.1"; class_code "j"; tss_id "TSS15368";
chr5	Cufflinks	exon	68602644	68602729	.	-	.	gene_id "XLOC_016633"; transcript_id "5_00046069"; exon_number "5"; gene_name "uc003jvz.1"; oId "SC4.25360.3"; nearest_ref "uc003jvz.1"; class_code "j"; tss_id "TSS15368";
chr5	Cufflinks	exon	68603778	68603855	.	-	.	gene_id "XLOC_016633"; transcript_id "5_00046069"; exon_number "6"; gene_name "uc003jvz.1"; oId "SC4.25360.3"; nearest_ref "uc003jvz.1"; class_code "j"; tss_id "TSS15368";
chr5	Cufflinks	exon	68606945	68607031	.	-	.	gene_id "XLOC_016633"; transcript_id "5_00046069"; exon_number "7"; gene_name "uc003jvz.1"; oId "SC4.25360.3"; nearest_ref "uc003jvz.1"; class_code "j"; tss_id "TSS15368";
chr5	Cufflinks	exon	68609812	68609873	.	-	.	gene_id "XLOC_016633"; transcript_id "5_00046069"; exon_number "8"; gene_name "uc003jvz.1"; oId "SC4.25360.3"; nearest_ref "uc003jvz.1"; class_code "j"; tss_id "TSS15368";
chr5	Cufflinks	exon	68616064	68616407	.	-	.	gene_id "XLOC_016633"; transcript_id "5_00046069"; exon_number "9"; gene_name "uc003jvz.1"; oId "SC4.25360.3"; nearest_ref "uc003jvz.1"; class_code "j"; tss_id "TSS15368";
chr5	Cufflinks	exon	68628476	68628486	.	-	.	gene_id "XLOC_016633"; transcript_id "5_00046069"; exon_number "10"; gene_name "uc003jvz.1"; oId "SC4.25360.3"; nearest_ref "uc003jvz.1"; class_code "j"; tss_id "TSS15368";
chr5	Cufflinks	exon	68575700	68578861	.	-	.	gene_id "XLOC_016633"; transcript_id "5_00046071"; exon_number "1"; gene_name "uc003jvz.1"; oId "SC4.25360.4"; nearest_ref "uc003jvz.1"; class_code "j"; tss_id "TSS15367";
chr5	Cufflinks	exon	68581164	68581294	.	-	.	gene_id "XLOC_016633"; transcript_id "5_00046071"; exon_number "2"; gene_name "uc003jvz.1"; oId "SC4.25360.4"; nearest_ref "uc003jvz.1"; class_code "j"; tss_id "TSS15367";
chr5	Cufflinks	exon	68590620	68590727	.	-	.	gene_id "XLOC_016633"; transcript_id "5_00046071"; exon_number "3"; gene_name "uc003jvz.1"; oId "SC4.25360.4"; nearest_ref "uc003jvz.1"; class_code "j"; tss_id "TSS15367";
chr5	Cufflinks	exon	68595839	68595954	.	-	.	gene_id "XLOC_016633"; transcript_id "5_00046071"; exon_number "4"; gene_name "uc003jvz.1"; oId "SC4.25360.4"; nearest_ref "uc003jvz.1"; class_code "j"; tss_id "TSS15367";
chr5	Cufflinks	exon	68599674	68599756	.	-	.	gene_id "XLOC_016633"; transcript_id "5_00046071"; exon_number "5"; gene_name "uc003jvz.1"; oId "SC4.25360.4"; nearest_ref "uc003jvz.1"; class_code "j"; tss_id "TSS15367";
chr5	Cufflinks	exon	68602644	68602729	.	-	.	gene_id "XLOC_016633"; transcript_id "5_00046071"; exon_number "6"; gene_name "uc003jvz.1"; oId "SC4.25360.4"; nearest_ref "uc003jvz.1"; class_code "j"; tss_id "TSS15367";
chr5	Cufflinks	exon	68603778	68603855	.	-	.	gene_id "XLOC_016633"; transcript_id "5_00046071"; exon_number "7"; gene_name "uc003jvz.1"; oId "SC4.25360.4"; nearest_ref "uc003jvz.1"; class_code "j"; tss_id "TSS15367";
chr5	Cufflinks	exon	68606945	68607031	.	-	.	gene_id "XLOC_016633"; transcript_id "5_00046071"; exon_number "8"; gene_name "uc003jvz.1"; oId "SC4.25360.4"; nearest_ref "uc003jvz.1"; class_code "j"; tss_id "TSS15367";
chr5	Cufflinks	exon	68609812	68609870	.	-	.	gene_id "XLOC_016633"; transcript_id "5_00046071"; exon_number "9"; gene_name "uc003jvz.1"; oId "SC4.25360.4"; nearest_ref "uc003jvz.1"; class_code "j"; tss_id "TSS15367";
chr5	Cufflinks	exon	68616064	68616172	.	-	.	gene_id "XLOC_016633"; transcript_id "5_00046071"; exon_number "10"; gene_name "uc003jvz.1"; oId "SC4.25360.4"; nearest_ref "uc003jvz.1"; class_code "j"; tss_id "TSS15367";
chr5	Cufflinks	exon	68616292	68616407	.	-	.	gene_id "XLOC_016633"; transcript_id "5_00046071"; exon_number "11"; gene_name "uc003jvz.1"; oId "SC4.25360.4"; nearest_ref "uc003jvz.1"; class_code "j"; tss_id "TSS15367";
chr5	Cufflinks	exon	68628592	68628620	.	-	.	gene_id "XLOC_016633"; transcript_id "5_00046071"; exon_number "12"; gene_name "uc003jvz.1"; oId "SC4.25360.4"; nearest_ref "uc003jvz.1"; class_code "j"; tss_id "TSS15367";
chr5	Cufflinks	exon	68575700	68576965	.	-	.	gene_id "XLOC_016633"; transcript_id "5_00046070"; exon_number "1"; gene_name "uc003jvz.1"; oId "SC4.25360.1"; nearest_ref "uc003jvz.1"; class_code "j"; tss_id "TSS15367";
chr5	Cufflinks	exon	68578717	68578861	.	-	.	gene_id "XLOC_016633"; transcript_id "5_00046070"; exon_number "2"; gene_name "uc003jvz.1"; oId "SC4.25360.1"; nearest_ref "uc003jvz.1"; class_code "j"; tss_id "TSS15367";
chr5	Cufflinks	exon	68581164	68581294	.	-	.	gene_id "XLOC_016633"; transcript_id "5_00046070"; exon_number "3"; gene_name "uc003jvz.1"; oId "SC4.25360.1"; nearest_ref "uc003jvz.1"; class_code "j"; tss_id "TSS15367";
chr5	Cufflinks	exon	68595839	68595954	.	-	.	gene_id "XLOC_016633"; transcript_id "5_00046070"; exon_number "4"; gene_name "uc003jvz.1"; oId "SC4.25360.1"; nearest_ref "uc003jvz.1"; class_code "j"; tss_id "TSS15367";
chr5	Cufflinks	exon	68602644	68602729	.	-	.	gene_id "XLOC_016633"; transcript_id "5_00046070"; exon_number "5"; gene_name "uc003jvz.1"; oId "SC4.25360.1"; nearest_ref "uc003jvz.1"; class_code "j"; tss_id "TSS15367";
chr5	Cufflinks	exon	68603778	68603855	.	-	.	gene_id "XLOC_016633"; transcript_id "5_00046070"; exon_number "6"; gene_name "uc003jvz.1"; oId "SC4.25360.1"; nearest_ref "uc003jvz.1"; class_code "j"; tss_id "TSS15367";
chr5	Cufflinks	exon	68606945	68607031	.	-	.	gene_id "XLOC_016633"; transcript_id "5_00046070"; exon_number "7"; gene_name "uc003jvz.1"; oId "SC4.25360.1"; nearest_ref "uc003jvz.1"; class_code "j"; tss_id "TSS15367";
chr5	Cufflinks	exon	68609812	68609870	.	-	.	gene_id "XLOC_016633"; transcript_id "5_00046070"; exon_number "8"; gene_name "uc003jvz.1"; oId "SC4.25360.1"; nearest_ref "uc003jvz.1"; class_code "j"; tss_id "TSS15367";
chr5	Cufflinks	exon	68616064	68616172	.	-	.	gene_id "XLOC_016633"; transcript_id "5_00046070"; exon_number "9"; gene_name "uc003jvz.1"; oId "SC4.25360.1"; nearest_ref "uc003jvz.1"; class_code "j"; tss_id "TSS15367";
chr5	Cufflinks	exon	68616292	68616407	.	-	.	gene_id "XLOC_016633"; transcript_id "5_00046070"; exon_number "10"; gene_name "uc003jvz.1"; oId "SC4.25360.1"; nearest_ref "uc003jvz.1"; class_code "j"; tss_id "TSS15367";
chr5	Cufflinks	exon	68628592	68628620	.	-	.	gene_id "XLOC_016633"; transcript_id "5_00046070"; exon_number "11"; gene_name "uc003jvz.1"; oId "SC4.25360.1"; nearest_ref "uc003jvz.1"; class_code "j"; tss_id "TSS15367";
chr5	hg19_knownGene	exon	68576519	68578861	.	-	.	gene_id "XLOC_016633"; transcript_id "5_00043796"; exon_number "1"; gene_name "uc003jvy.1"; oId "uc003jvy.1"; nearest_ref "uc003jvy.1"; class_code "="; tss_id "TSS15372";
chr5	hg19_knownGene	exon	68581164	68581294	.	-	.	gene_id "XLOC_016633"; transcript_id "5_00043796"; exon_number "2"; gene_name "uc003jvy.1"; oId "uc003jvy.1"; nearest_ref "uc003jvy.1"; class_code "="; tss_id "TSS15372";
chr5	hg19_knownGene	exon	68590620	68590727	.	-	.	gene_id "XLOC_016633"; transcript_id "5_00043796"; exon_number "3"; gene_name "uc003jvy.1"; oId "uc003jvy.1"; nearest_ref "uc003jvy.1"; class_code "="; tss_id "TSS15372";
chr5	hg19_knownGene	exon	68595839	68595954	.	-	.	gene_id "XLOC_016633"; transcript_id "5_00043796"; exon_number "4"; gene_name "uc003jvy.1"; oId "uc003jvy.1"; nearest_ref "uc003jvy.1"; class_code "="; tss_id "TSS15372";
chr5	hg19_knownGene	exon	68616064	68616172	.	-	.	gene_id "XLOC_016633"; transcript_id "5_00043796"; exon_number "5"; gene_name "uc003jvy.1"; oId "uc003jvy.1"; nearest_ref "uc003jvy.1"; class_code "="; tss_id "TSS15372";
chr5	hg19_knownGene	exon	68616292	68616407	.	-	.	gene_id "XLOC_016633"; transcript_id "5_00043796"; exon_number "6"; gene_name "uc003jvy.1"; oId "uc003jvy.1"; nearest_ref "uc003jvy.1"; class_code "="; tss_id "TSS15372";
chr5	hg19_knownGene	exon	68576519	68578861	.	-	.	gene_id "XLOC_016633"; transcript_id "5_00043795"; exon_number "1"; gene_name "uc003jvx.1"; oId "uc003jvx.1"; nearest_ref "uc003jvx.1"; class_code "="; tss_id "TSS15372"; p_id "P15331";
chr5	hg19_knownGene	exon	68581164	68581294	.	-	.	gene_id "XLOC_016633"; transcript_id "5_00043795"; exon_number "2"; gene_name "uc003jvx.1"; oId "uc003jvx.1"; nearest_ref "uc003jvx.1"; class_code "="; tss_id "TSS15372"; p_id "P15331";
chr5	hg19_knownGene	exon	68590620	68590727	.	-	.	gene_id "XLOC_016633"; transcript_id "5_00043795"; exon_number "3"; gene_name "uc003jvx.1"; oId "uc003jvx.1"; nearest_ref "uc003jvx.1"; class_code "="; tss_id "TSS15372"; p_id "P15331";
chr5	hg19_knownGene	exon	68595839	68595954	.	-	.	gene_id "XLOC_016633"; transcript_id "5_00043795"; exon_number "4"; gene_name "uc003jvx.1"; oId "uc003jvx.1"; nearest_ref "uc003jvx.1"; class_code "="; tss_id "TSS15372"; p_id "P15331";
chr5	hg19_knownGene	exon	68599674	68599756	.	-	.	gene_id "XLOC_016633"; transcript_id "5_00043795"; exon_number "5"; gene_name "uc003jvx.1"; oId "uc003jvx.1"; nearest_ref "uc003jvx.1"; class_code "="; tss_id "TSS15372"; p_id "P15331";
chr5	hg19_knownGene	exon	68602644	68602729	.	-	.	gene_id "XLOC_016633"; transcript_id "5_00043795"; exon_number "6"; gene_name "uc003jvx.1"; oId "uc003jvx.1"; nearest_ref "uc003jvx.1"; class_code "="; tss_id "TSS15372"; p_id "P15331";
chr5	hg19_knownGene	exon	68603778	68603855	.	-	.	gene_id "XLOC_016633"; transcript_id "5_00043795"; exon_number "7"; gene_name "uc003jvx.1"; oId "uc003jvx.1"; nearest_ref "uc003jvx.1"; class_code "="; tss_id "TSS15372"; p_id "P15331";
chr5	hg19_knownGene	exon	68606945	68607031	.	-	.	gene_id "XLOC_016633"; transcript_id "5_00043795"; exon_number "8"; gene_name "uc003jvx.1"; oId "uc003jvx.1"; nearest_ref "uc003jvx.1"; class_code "="; tss_id "TSS15372"; p_id "P15331";
chr5	hg19_knownGene	exon	68609812	68609870	.	-	.	gene_id "XLOC_016633"; transcript_id "5_00043795"; exon_number "9"; gene_name "uc003jvx.1"; oId "uc003jvx.1"; nearest_ref "uc003jvx.1"; class_code "="; tss_id "TSS15372"; p_id "P15331";
chr5	hg19_knownGene	exon	68616064	68616407	.	-	.	gene_id "XLOC_016633"; transcript_id "5_00043795"; exon_number "10"; gene_name "uc003jvx.1"; oId "uc003jvx.1"; nearest_ref "uc003jvx.1"; class_code "="; tss_id "TSS15372"; p_id "P15331";
chr5	hg19_knownGene	exon	68576519	68578861	.	-	.	gene_id "XLOC_016633"; transcript_id "5_00043794"; exon_number "1"; gene_name "uc003jvv.1"; oId "uc003jvv.1"; nearest_ref "uc003jvv.1"; class_code "="; tss_id "TSS15372"; p_id "P15333";
chr5	hg19_knownGene	exon	68581164	68581294	.	-	.	gene_id "XLOC_016633"; transcript_id "5_00043794"; exon_number "2"; gene_name "uc003jvv.1"; oId "uc003jvv.1"; nearest_ref "uc003jvv.1"; class_code "="; tss_id "TSS15372"; p_id "P15333";
chr5	hg19_knownGene	exon	68588015	68588189	.	-	.	gene_id "XLOC_016633"; transcript_id "5_00043794"; exon_number "3"; gene_name "uc003jvv.1"; oId "uc003jvv.1"; nearest_ref "uc003jvv.1"; class_code "="; tss_id "TSS15372"; p_id "P15333";
chr5	hg19_knownGene	exon	68590620	68590727	.	-	.	gene_id "XLOC_016633"; transcript_id "5_00043794"; exon_number "4"; gene_name "uc003jvv.1"; oId "uc003jvv.1"; nearest_ref "uc003jvv.1"; class_code "="; tss_id "TSS15372"; p_id "P15333";
chr5	hg19_knownGene	exon	68595839	68595954	.	-	.	gene_id "XLOC_016633"; transcript_id "5_00043794"; exon_number "5"; gene_name "uc003jvv.1"; oId "uc003jvv.1"; nearest_ref "uc003jvv.1"; class_code "="; tss_id "TSS15372"; p_id "P15333";
chr5	hg19_knownGene	exon	68599674	68599756	.	-	.	gene_id "XLOC_016633"; transcript_id "5_00043794"; exon_number "6"; gene_name "uc003jvv.1"; oId "uc003jvv.1"; nearest_ref "uc003jvv.1"; class_code "="; tss_id "TSS15372"; p_id "P15333";
chr5	hg19_knownGene	exon	68602644	68602729	.	-	.	gene_id "XLOC_016633"; transcript_id "5_00043794"; exon_number "7"; gene_name "uc003jvv.1"; oId "uc003jvv.1"; nearest_ref "uc003jvv.1"; class_code "="; tss_id "TSS15372"; p_id "P15333";
chr5	hg19_knownGene	exon	68603778	68603855	.	-	.	gene_id "XLOC_016633"; transcript_id "5_00043794"; exon_number "8"; gene_name "uc003jvv.1"; oId "uc003jvv.1"; nearest_ref "uc003jvv.1"; class_code "="; tss_id "TSS15372"; p_id "P15333";
chr5	hg19_knownGene	exon	68606945	68607031	.	-	.	gene_id "XLOC_016633"; transcript_id "5_00043794"; exon_number "9"; gene_name "uc003jvv.1"; oId "uc003jvv.1"; nearest_ref "uc003jvv.1"; class_code "="; tss_id "TSS15372"; p_id "P15333";
chr5	hg19_knownGene	exon	68609812	68609873	.	-	.	gene_id "XLOC_016633"; transcript_id "5_00043794"; exon_number "10"; gene_name "uc003jvv.1"; oId "uc003jvv.1"; nearest_ref "uc003jvv.1"; class_code "="; tss_id "TSS15372"; p_id "P15333";
chr5	hg19_knownGene	exon	68616064	68616407	.	-	.	gene_id "XLOC_016633"; transcript_id "5_00043794"; exon_number "11"; gene_name "uc003jvv.1"; oId "uc003jvv.1"; nearest_ref "uc003jvv.1"; class_code "="; tss_id "TSS15372"; p_id "P15333";
chr5	hg19_knownGene	exon	68576519	68578861	.	-	.	gene_id "XLOC_016633"; transcript_id "5_00043797"; exon_number "1"; gene_name "uc003jvw.2"; oId "uc003jvw.2"; nearest_ref "uc003jvw.2"; class_code "="; tss_id "TSS15367"; p_id "P15330";
chr5	hg19_knownGene	exon	68581164	68581294	.	-	.	gene_id "XLOC_016633"; transcript_id "5_00043797"; exon_number "2"; gene_name "uc003jvw.2"; oId "uc003jvw.2"; nearest_ref "uc003jvw.2"; class_code "="; tss_id "TSS15367"; p_id "P15330";
chr5	hg19_knownGene	exon	68588015	68588189	.	-	.	gene_id "XLOC_016633"; transcript_id "5_00043797"; exon_number "3"; gene_name "uc003jvw.2"; oId "uc003jvw.2"; nearest_ref "uc003jvw.2"; class_code "="; tss_id "TSS15367"; p_id "P15330";
chr5	hg19_knownGene	exon	68590620	68590727	.	-	.	gene_id "XLOC_016633"; transcript_id "5_00043797"; exon_number "4"; gene_name "uc003jvw.2"; oId "uc003jvw.2"; nearest_ref "uc003jvw.2"; class_code "="; tss_id "TSS15367"; p_id "P15330";
chr5	hg19_knownGene	exon	68595839	68595954	.	-	.	gene_id "XLOC_016633"; transcript_id "5_00043797"; exon_number "5"; gene_name "uc003jvw.2"; oId "uc003jvw.2"; nearest_ref "uc003jvw.2"; class_code "="; tss_id "TSS15367"; p_id "P15330";
chr5	hg19_knownGene	exon	68599674	68599756	.	-	.	gene_id "XLOC_016633"; transcript_id "5_00043797"; exon_number "6"; gene_name "uc003jvw.2"; oId "uc003jvw.2"; nearest_ref "uc003jvw.2"; class_code "="; tss_id "TSS15367"; p_id "P15330";
chr5	hg19_knownGene	exon	68602644	68602729	.	-	.	gene_id "XLOC_016633"; transcript_id "5_00043797"; exon_number "7"; gene_name "uc003jvw.2"; oId "uc003jvw.2"; nearest_ref "uc003jvw.2"; class_code "="; tss_id "TSS15367"; p_id "P15330";
chr5	hg19_knownGene	exon	68603778	68603855	.	-	.	gene_id "XLOC_016633"; transcript_id "5_00043797"; exon_number "8"; gene_name "uc003jvw.2"; oId "uc003jvw.2"; nearest_ref "uc003jvw.2"; class_code "="; tss_id "TSS15367"; p_id "P15330";
chr5	hg19_knownGene	exon	68606945	68607031	.	-	.	gene_id "XLOC_016633"; transcript_id "5_00043797"; exon_number "9"; gene_name "uc003jvw.2"; oId "uc003jvw.2"; nearest_ref "uc003jvw.2"; class_code "="; tss_id "TSS15367"; p_id "P15330";
chr5	hg19_knownGene	exon	68609812	68609870	.	-	.	gene_id "XLOC_016633"; transcript_id "5_00043797"; exon_number "10"; gene_name "uc003jvw.2"; oId "uc003jvw.2"; nearest_ref "uc003jvw.2"; class_code "="; tss_id "TSS15367"; p_id "P15330";
chr5	hg19_knownGene	exon	68616064	68616172	.	-	.	gene_id "XLOC_016633"; transcript_id "5_00043797"; exon_number "11"; gene_name "uc003jvw.2"; oId "uc003jvw.2"; nearest_ref "uc003jvw.2"; class_code "="; tss_id "TSS15367"; p_id "P15330";
chr5	hg19_knownGene	exon	68616292	68616407	.	-	.	gene_id "XLOC_016633"; transcript_id "5_00043797"; exon_number "12"; gene_name "uc003jvw.2"; oId "uc003jvw.2"; nearest_ref "uc003jvw.2"; class_code "="; tss_id "TSS15367"; p_id "P15330";
chr5	hg19_knownGene	exon	68628592	68628620	.	-	.	gene_id "XLOC_016633"; transcript_id "5_00043797"; exon_number "13"; gene_name "uc003jvw.2"; oId "uc003jvw.2"; nearest_ref "uc003jvw.2"; class_code "="; tss_id "TSS15367"; p_id "P15330";
chr5	hg19_knownGene	exon	68603495	68607031	.	-	.	gene_id "XLOC_016633"; transcript_id "5_00043798"; exon_number "1"; gene_name "uc003jvz.1"; oId "uc003jvz.1"; nearest_ref "uc003jvz.1"; class_code "="; tss_id "TSS15370"; p_id "P15332";
chr5	hg19_knownGene	exon	68616064	68616407	.	-	.	gene_id "XLOC_016633"; transcript_id "5_00043798"; exon_number "2"; gene_name "uc003jvz.1"; oId "uc003jvz.1"; nearest_ref "uc003jvz.1"; class_code "="; tss_id "TSS15370"; p_id "P15332";
chr5	hg19_knownGene	exon	68619630	68619674	.	-	.	gene_id "XLOC_016633"; transcript_id "5_00043798"; exon_number "3"; gene_name "uc003jvz.1"; oId "uc003jvz.1"; nearest_ref "uc003jvz.1"; class_code "="; tss_id "TSS15370"; p_id "P15332";
chr5	Cufflinks	exon	68608738	68608849	.	-	.	gene_id "XLOC_016634"; transcript_id "5_00043799"; exon_number "1"; gene_name "uc003jvz.1"; oId "SC3.16367.1"; nearest_ref "uc003jvz.1"; class_code "i";
chr5	Cufflinks	exon	68609025	68609406	.	-	.	gene_id "XLOC_016635"; transcript_id "5_00043800"; exon_number "1"; gene_name "uc003jvz.1"; oId "SC3.16368.1"; nearest_ref "uc003jvz.1"; class_code "i";
chr5	Cufflinks	exon	68609626	68609709	.	-	.	gene_id "XLOC_016636"; transcript_id "5_00043801"; exon_number "1"; gene_name "uc003jvz.1"; oId "SC3.16369.1"; nearest_ref "uc003jvz.1"; class_code "i";
chr5	hg19_knownGene	exon	68647555	68648080	.	-	.	gene_id "XLOC_016637"; transcript_id "5_00043802"; exon_number "1"; gene_name "uc003jwa.2"; oId "uc003jwa.2"; nearest_ref "uc003jwa.2"; class_code "="; tss_id "TSS15373"; p_id "P15336";
chr5	hg19_knownGene	exon	68651476	68651621	.	-	.	gene_id "XLOC_016637"; transcript_id "5_00043802"; exon_number "2"; gene_name "uc003jwa.2"; oId "uc003jwa.2"; nearest_ref "uc003jwa.2"; class_code "="; tss_id "TSS15373"; p_id "P15336";
chr5	hg19_knownGene	exon	68651722	68651780	.	-	.	gene_id "XLOC_016637"; transcript_id "5_00043802"; exon_number "3"; gene_name "uc003jwa.2"; oId "uc003jwa.2"; nearest_ref "uc003jwa.2"; class_code "="; tss_id "TSS15373"; p_id "P15336";
chr5	hg19_knownGene	exon	68662330	68662422	.	-	.	gene_id "XLOC_016637"; transcript_id "5_00043802"; exon_number "4"; gene_name "uc003jwa.2"; oId "uc003jwa.2"; nearest_ref "uc003jwa.2"; class_code "="; tss_id "TSS15373"; p_id "P15336";
chr5	hg19_knownGene	exon	68665290	68665409	.	-	.	gene_id "XLOC_016637"; transcript_id "5_00043802"; exon_number "5"; gene_name "uc003jwa.2"; oId "uc003jwa.2"; nearest_ref "uc003jwa.2"; class_code "="; tss_id "TSS15373"; p_id "P15336";
chr5	hg19_knownGene	exon	68647555	68648080	.	-	.	gene_id "XLOC_016637"; transcript_id "5_00043803"; exon_number "1"; gene_name "uc003jwb.2"; oId "uc003jwb.2"; nearest_ref "uc003jwb.2"; class_code "="; tss_id "TSS15374"; p_id "P15335";
chr5	hg19_knownGene	exon	68651476	68651621	.	-	.	gene_id "XLOC_016637"; transcript_id "5_00043803"; exon_number "2"; gene_name "uc003jwb.2"; oId "uc003jwb.2"; nearest_ref "uc003jwb.2"; class_code "="; tss_id "TSS15374"; p_id "P15335";
chr5	hg19_knownGene	exon	68651722	68651780	.	-	.	gene_id "XLOC_016637"; transcript_id "5_00043803"; exon_number "3"; gene_name "uc003jwb.2"; oId "uc003jwb.2"; nearest_ref "uc003jwb.2"; class_code "="; tss_id "TSS15374"; p_id "P15335";
chr5	hg19_knownGene	exon	68662330	68662422	.	-	.	gene_id "XLOC_016637"; transcript_id "5_00043803"; exon_number "4"; gene_name "uc003jwb.2"; oId "uc003jwb.2"; nearest_ref "uc003jwb.2"; class_code "="; tss_id "TSS15374"; p_id "P15335";
chr5	hg19_knownGene	exon	68665484	68665840	.	-	.	gene_id "XLOC_016637"; transcript_id "5_00043803"; exon_number "5"; gene_name "uc003jwb.2"; oId "uc003jwb.2"; nearest_ref "uc003jwb.2"; class_code "="; tss_id "TSS15374"; p_id "P15335";
chr5	hg19_knownGene	exon	68660570	68661581	.	-	.	gene_id "XLOC_016637"; transcript_id "5_00043804"; exon_number "1"; gene_name "uc003jwc.1"; oId "uc003jwc.1"; nearest_ref "uc003jwc.1"; class_code "="; tss_id "TSS15375"; p_id "P15334";
chr5	hg19_knownGene	exon	68662330	68662644	.	-	.	gene_id "XLOC_016637"; transcript_id "5_00043804"; exon_number "2"; gene_name "uc003jwc.1"; oId "uc003jwc.1"; nearest_ref "uc003jwc.1"; class_code "="; tss_id "TSS15375"; p_id "P15334";
chr5	hg19_knownGene	exon	68660570	68661581	.	-	.	gene_id "XLOC_016637"; transcript_id "5_00043805"; exon_number "1"; gene_name "uc003jwd.1"; oId "uc003jwd.1"; nearest_ref "uc003jwd.1"; class_code "="; tss_id "TSS15376"; p_id "P15334";
chr5	hg19_knownGene	exon	68662330	68662422	.	-	.	gene_id "XLOC_016637"; transcript_id "5_00043805"; exon_number "2"; gene_name "uc003jwd.1"; oId "uc003jwd.1"; nearest_ref "uc003jwd.1"; class_code "="; tss_id "TSS15376"; p_id "P15334";
chr5	hg19_knownGene	exon	68664652	68665292	.	-	.	gene_id "XLOC_016637"; transcript_id "5_00043805"; exon_number "3"; gene_name "uc003jwd.1"; oId "uc003jwd.1"; nearest_ref "uc003jwd.1"; class_code "="; tss_id "TSS15376"; p_id "P15334";
chr5	hg19_knownGene	exon	68660570	68661581	.	-	.	gene_id "XLOC_016637"; transcript_id "5_00043806"; exon_number "1"; gene_name "uc003jwe.1"; oId "uc003jwe.1"; nearest_ref "uc003jwe.1"; class_code "="; tss_id "TSS15373"; p_id "P15334";
chr5	hg19_knownGene	exon	68662330	68662422	.	-	.	gene_id "XLOC_016637"; transcript_id "5_00043806"; exon_number "2"; gene_name "uc003jwe.1"; oId "uc003jwe.1"; nearest_ref "uc003jwe.1"; class_code "="; tss_id "TSS15373"; p_id "P15334";
chr5	hg19_knownGene	exon	68665290	68665409	.	-	.	gene_id "XLOC_016637"; transcript_id "5_00043806"; exon_number "3"; gene_name "uc003jwe.1"; oId "uc003jwe.1"; nearest_ref "uc003jwe.1"; class_code "="; tss_id "TSS15373"; p_id "P15334";
chr5	hg19_knownGene	exon	68660570	68661581	.	-	.	gene_id "XLOC_016637"; transcript_id "5_00043807"; exon_number "1"; gene_name "uc003jwf.1"; oId "uc003jwf.1"; nearest_ref "uc003jwf.1"; class_code "="; tss_id "TSS15374"; p_id "P15334";
chr5	hg19_knownGene	exon	68662330	68662422	.	-	.	gene_id "XLOC_016637"; transcript_id "5_00043807"; exon_number "2"; gene_name "uc003jwf.1"; oId "uc003jwf.1"; nearest_ref "uc003jwf.1"; class_code "="; tss_id "TSS15374"; p_id "P15334";
chr5	hg19_knownGene	exon	68665484	68665840	.	-	.	gene_id "XLOC_016637"; transcript_id "5_00043807"; exon_number "3"; gene_name "uc003jwf.1"; oId "uc003jwf.1"; nearest_ref "uc003jwf.1"; class_code "="; tss_id "TSS15374"; p_id "P15334";
chr5	Cufflinks	exon	68921203	68921727	.	-	.	gene_id "XLOC_016638"; transcript_id "5_00043809"; exon_number "1"; gene_name "uc003jxd.3"; oId "uc003jxd.3_ext"; nearest_ref "uc003jxd.3"; class_code "="; tss_id "TSS15377";
chr5	Cufflinks	exon	68936019	68936193	.	-	.	gene_id "XLOC_016638"; transcript_id "5_00043809"; exon_number "2"; gene_name "uc003jxd.3"; oId "uc003jxd.3_ext"; nearest_ref "uc003jxd.3"; class_code "="; tss_id "TSS15377";
chr5	Cufflinks	exon	68938032	68938116	.	-	.	gene_id "XLOC_016638"; transcript_id "5_00043809"; exon_number "3"; gene_name "uc003jxd.3"; oId "uc003jxd.3_ext"; nearest_ref "uc003jxd.3"; class_code "="; tss_id "TSS15377";
chr5	Cufflinks	exon	68941709	68941896	.	-	.	gene_id "XLOC_016638"; transcript_id "5_00043809"; exon_number "4"; gene_name "uc003jxd.3"; oId "uc003jxd.3_ext"; nearest_ref "uc003jxd.3"; class_code "="; tss_id "TSS15377";
chr5	Cufflinks	exon	68974972	68975127	.	-	.	gene_id "XLOC_016638"; transcript_id "5_00043809"; exon_number "5"; gene_name "uc003jxd.3"; oId "uc003jxd.3_ext"; nearest_ref "uc003jxd.3"; class_code "="; tss_id "TSS15377";
chr5	Cufflinks	exon	68976593	68976626	.	-	.	gene_id "XLOC_016638"; transcript_id "5_00043809"; exon_number "6"; gene_name "uc003jxd.3"; oId "uc003jxd.3_ext"; nearest_ref "uc003jxd.3"; class_code "="; tss_id "TSS15377";
chr5	Cufflinks	exon	69006171	69006323	.	-	.	gene_id "XLOC_016638"; transcript_id "5_00043809"; exon_number "7"; gene_name "uc003jxd.3"; oId "uc003jxd.3_ext"; nearest_ref "uc003jxd.3"; class_code "="; tss_id "TSS15377";
chr5	Cufflinks	exon	68921203	68921727	.	-	.	gene_id "XLOC_016638"; transcript_id "5_00043808"; exon_number "1"; gene_name "uc003jxc.3"; oId "uc003jxc.3_ext"; nearest_ref "uc003jxc.3"; class_code "="; tss_id "TSS15377";
chr5	Cufflinks	exon	68936019	68936193	.	-	.	gene_id "XLOC_016638"; transcript_id "5_00043808"; exon_number "2"; gene_name "uc003jxc.3"; oId "uc003jxc.3_ext"; nearest_ref "uc003jxc.3"; class_code "="; tss_id "TSS15377";
chr5	Cufflinks	exon	68938032	68938116	.	-	.	gene_id "XLOC_016638"; transcript_id "5_00043808"; exon_number "3"; gene_name "uc003jxc.3"; oId "uc003jxc.3_ext"; nearest_ref "uc003jxc.3"; class_code "="; tss_id "TSS15377";
chr5	Cufflinks	exon	68941709	68941896	.	-	.	gene_id "XLOC_016638"; transcript_id "5_00043808"; exon_number "4"; gene_name "uc003jxc.3"; oId "uc003jxc.3_ext"; nearest_ref "uc003jxc.3"; class_code "="; tss_id "TSS15377";
chr5	Cufflinks	exon	68974972	68975127	.	-	.	gene_id "XLOC_016638"; transcript_id "5_00043808"; exon_number "5"; gene_name "uc003jxc.3"; oId "uc003jxc.3_ext"; nearest_ref "uc003jxc.3"; class_code "="; tss_id "TSS15377";
chr5	Cufflinks	exon	68976593	68976626	.	-	.	gene_id "XLOC_016638"; transcript_id "5_00043808"; exon_number "6"; gene_name "uc003jxc.3"; oId "uc003jxc.3_ext"; nearest_ref "uc003jxc.3"; class_code "="; tss_id "TSS15377";
chr5	Cufflinks	exon	69000913	69000961	.	-	.	gene_id "XLOC_016638"; transcript_id "5_00043808"; exon_number "7"; gene_name "uc003jxc.3"; oId "uc003jxc.3_ext"; nearest_ref "uc003jxc.3"; class_code "="; tss_id "TSS15377";
chr5	Cufflinks	exon	69006171	69006323	.	-	.	gene_id "XLOC_016638"; transcript_id "5_00043808"; exon_number "8"; gene_name "uc003jxc.3"; oId "uc003jxc.3_ext"; nearest_ref "uc003jxc.3"; class_code "="; tss_id "TSS15377";
chr5	hg19_knownGene	exon	68933825	68933923	.	-	.	gene_id "XLOC_016638"; transcript_id "5_00043813"; exon_number "1"; gene_name "uc010ixm.1"; oId "uc010ixm.1"; nearest_ref "uc010ixm.1"; class_code "="; tss_id "TSS15378";
chr5	hg19_knownGene	exon	68936019	68938008	.	-	.	gene_id "XLOC_016638"; transcript_id "5_00043813"; exon_number "2"; gene_name "uc010ixm.1"; oId "uc010ixm.1"; nearest_ref "uc010ixm.1"; class_code "="; tss_id "TSS15378";
chr5	Cufflinks	exon	68935290	68936193	.	-	.	gene_id "XLOC_016638"; transcript_id "5_00043814"; exon_number "1"; gene_name "uc010ixn.2"; oId "uc010ixn.2_ext"; nearest_ref "uc010ixn.2"; class_code "="; tss_id "TSS15379";
chr5	Cufflinks	exon	68938032	68938116	.	-	.	gene_id "XLOC_016638"; transcript_id "5_00043814"; exon_number "2"; gene_name "uc010ixn.2"; oId "uc010ixn.2_ext"; nearest_ref "uc010ixn.2"; class_code "="; tss_id "TSS15379";
chr5	Cufflinks	exon	68941709	68941896	.	-	.	gene_id "XLOC_016638"; transcript_id "5_00043814"; exon_number "3"; gene_name "uc010ixn.2"; oId "uc010ixn.2_ext"; nearest_ref "uc010ixn.2"; class_code "="; tss_id "TSS15379";
chr5	Cufflinks	exon	68974972	68975127	.	-	.	gene_id "XLOC_016638"; transcript_id "5_00043814"; exon_number "4"; gene_name "uc010ixn.2"; oId "uc010ixn.2_ext"; nearest_ref "uc010ixn.2"; class_code "="; tss_id "TSS15379";
chr5	Cufflinks	exon	68976593	68976626	.	-	.	gene_id "XLOC_016638"; transcript_id "5_00043814"; exon_number "5"; gene_name "uc010ixn.2"; oId "uc010ixn.2_ext"; nearest_ref "uc010ixn.2"; class_code "="; tss_id "TSS15379";
chr5	Cufflinks	exon	69006171	69006663	.	-	.	gene_id "XLOC_016638"; transcript_id "5_00043814"; exon_number "6"; gene_name "uc010ixn.2"; oId "uc010ixn.2_ext"; nearest_ref "uc010ixn.2"; class_code "="; tss_id "TSS15379";
chr5	hg19_knownGene	exon	68936019	68936193	.	-	.	gene_id "XLOC_016638"; transcript_id "5_00043815"; exon_number "1"; gene_name "uc003jxm.2"; oId "uc003jxm.2"; nearest_ref "uc003jxm.2"; class_code "="; tss_id "TSS15380";
chr5	hg19_knownGene	exon	68938032	68938116	.	-	.	gene_id "XLOC_016638"; transcript_id "5_00043815"; exon_number "2"; gene_name "uc003jxm.2"; oId "uc003jxm.2"; nearest_ref "uc003jxm.2"; class_code "="; tss_id "TSS15380";
chr5	hg19_knownGene	exon	68941709	68941896	.	-	.	gene_id "XLOC_016638"; transcript_id "5_00043815"; exon_number "3"; gene_name "uc003jxm.2"; oId "uc003jxm.2"; nearest_ref "uc003jxm.2"; class_code "="; tss_id "TSS15380";
chr5	hg19_knownGene	exon	69497695	69497869	.	-	.	gene_id "XLOC_016638"; transcript_id "5_00043815"; exon_number "4"; gene_name "uc003jxm.2"; oId "uc003jxm.2"; nearest_ref "uc003jxm.2"; class_code "="; tss_id "TSS15380";
chr5	hg19_knownGene	exon	69499708	69499792	.	-	.	gene_id "XLOC_016638"; transcript_id "5_00043815"; exon_number "5"; gene_name "uc003jxm.2"; oId "uc003jxm.2"; nearest_ref "uc003jxm.2"; class_code "="; tss_id "TSS15380";
chr5	hg19_knownGene	exon	69503385	69503572	.	-	.	gene_id "XLOC_016638"; transcript_id "5_00043815"; exon_number "6"; gene_name "uc003jxm.2"; oId "uc003jxm.2"; nearest_ref "uc003jxm.2"; class_code "="; tss_id "TSS15380";
chr5	hg19_knownGene	exon	69554709	69554864	.	-	.	gene_id "XLOC_016638"; transcript_id "5_00043815"; exon_number "7"; gene_name "uc003jxm.2"; oId "uc003jxm.2"; nearest_ref "uc003jxm.2"; class_code "="; tss_id "TSS15380";
chr5	hg19_knownGene	exon	69585903	69586092	.	-	.	gene_id "XLOC_016638"; transcript_id "5_00043815"; exon_number "8"; gene_name "uc003jxm.2"; oId "uc003jxm.2"; nearest_ref "uc003jxm.2"; class_code "="; tss_id "TSS15380";
chr5	Cufflinks	exon	68956450	68957575	.	-	.	gene_id "XLOC_016638"; transcript_id "5_00043816"; exon_number "1"; gene_name "uc003jxn.3"; oId "uc003jxn.3_ext"; nearest_ref "uc003jxn.3"; class_code "="; tss_id "TSS15379";
chr5	Cufflinks	exon	68974972	68975127	.	-	.	gene_id "XLOC_016638"; transcript_id "5_00043816"; exon_number "2"; gene_name "uc003jxn.3"; oId "uc003jxn.3_ext"; nearest_ref "uc003jxn.3"; class_code "="; tss_id "TSS15379";
chr5	Cufflinks	exon	68976593	68976626	.	-	.	gene_id "XLOC_016638"; transcript_id "5_00043816"; exon_number "3"; gene_name "uc003jxn.3"; oId "uc003jxn.3_ext"; nearest_ref "uc003jxn.3"; class_code "="; tss_id "TSS15379";
chr5	Cufflinks	exon	69006171	69006663	.	-	.	gene_id "XLOC_016638"; transcript_id "5_00043816"; exon_number "4"; gene_name "uc003jxn.3"; oId "uc003jxn.3_ext"; nearest_ref "uc003jxn.3"; class_code "="; tss_id "TSS15379";
chr5	hg19_knownGene	exon	69422177	69422230	.	-	.	gene_id "XLOC_016638"; transcript_id "5_00043821"; exon_number "1"; gene_name "uc010ixu.2"; oId "uc010ixu.2"; nearest_ref "uc010ixu.2"; class_code "="; tss_id "TSS15381";
chr5	hg19_knownGene	exon	69422505	69422556	.	-	.	gene_id "XLOC_016638"; transcript_id "5_00043821"; exon_number "2"; gene_name "uc010ixu.2"; oId "uc010ixu.2"; nearest_ref "uc010ixu.2"; class_code "="; tss_id "TSS15381";
chr5	hg19_knownGene	exon	69424180	69424261	.	-	.	gene_id "XLOC_016638"; transcript_id "5_00043821"; exon_number "3"; gene_name "uc010ixu.2"; oId "uc010ixu.2"; nearest_ref "uc010ixu.2"; class_code "="; tss_id "TSS15381";
chr5	hg19_knownGene	exon	69438158	69438272	.	-	.	gene_id "XLOC_016638"; transcript_id "5_00043821"; exon_number "4"; gene_name "uc010ixu.2"; oId "uc010ixu.2"; nearest_ref "uc010ixu.2"; class_code "="; tss_id "TSS15381";
chr5	hg19_knownGene	exon	69493082	69493217	.	-	.	gene_id "XLOC_016638"; transcript_id "5_00043821"; exon_number "5"; gene_name "uc010ixu.2"; oId "uc010ixu.2"; nearest_ref "uc010ixu.2"; class_code "="; tss_id "TSS15381";
chr5	hg19_knownGene	exon	69497695	69497869	.	-	.	gene_id "XLOC_016638"; transcript_id "5_00043821"; exon_number "6"; gene_name "uc010ixu.2"; oId "uc010ixu.2"; nearest_ref "uc010ixu.2"; class_code "="; tss_id "TSS15381";
chr5	hg19_knownGene	exon	69499708	69499792	.	-	.	gene_id "XLOC_016638"; transcript_id "5_00043821"; exon_number "7"; gene_name "uc010ixu.2"; oId "uc010ixu.2"; nearest_ref "uc010ixu.2"; class_code "="; tss_id "TSS15381";
chr5	hg19_knownGene	exon	69503385	69503572	.	-	.	gene_id "XLOC_016638"; transcript_id "5_00043821"; exon_number "8"; gene_name "uc010ixu.2"; oId "uc010ixu.2"; nearest_ref "uc010ixu.2"; class_code "="; tss_id "TSS15381";
chr5	hg19_knownGene	exon	69851045	69851200	.	-	.	gene_id "XLOC_016638"; transcript_id "5_00043821"; exon_number "9"; gene_name "uc010ixu.2"; oId "uc010ixu.2"; nearest_ref "uc010ixu.2"; class_code "="; tss_id "TSS15381";
chr5	hg19_knownGene	exon	69852667	69852700	.	-	.	gene_id "XLOC_016638"; transcript_id "5_00043821"; exon_number "10"; gene_name "uc010ixu.2"; oId "uc010ixu.2"; nearest_ref "uc010ixu.2"; class_code "="; tss_id "TSS15381";
chr5	hg19_knownGene	exon	69881446	69881629	.	-	.	gene_id "XLOC_016638"; transcript_id "5_00043821"; exon_number "11"; gene_name "uc010ixu.2"; oId "uc010ixu.2"; nearest_ref "uc010ixu.2"; class_code "="; tss_id "TSS15381";
chr5	hg19_knownGene	exon	69422505	69422556	.	-	.	gene_id "XLOC_016638"; transcript_id "5_00043822"; exon_number "1"; gene_name "uc003jyk.2"; oId "uc003jyk.2"; nearest_ref "uc003jyk.2"; class_code "="; tss_id "TSS15382";
chr5	hg19_knownGene	exon	69423290	69423400	.	-	.	gene_id "XLOC_016638"; transcript_id "5_00043822"; exon_number "2"; gene_name "uc003jyk.2"; oId "uc003jyk.2"; nearest_ref "uc003jyk.2"; class_code "="; tss_id "TSS15382";
chr5	hg19_knownGene	exon	69423290	69423400	.	-	.	gene_id "XLOC_016638"; transcript_id "5_00043823"; exon_number "1"; gene_name "uc003jyl.2"; oId "uc003jyl.2"; nearest_ref "uc003jyl.2"; class_code "="; tss_id "TSS15383";
chr5	hg19_knownGene	exon	69423409	69423523	.	-	.	gene_id "XLOC_016638"; transcript_id "5_00043823"; exon_number "2"; gene_name "uc003jyl.2"; oId "uc003jyl.2"; nearest_ref "uc003jyl.2"; class_code "="; tss_id "TSS15383";
chr5	hg19_knownGene	exon	69424180	69424261	.	-	.	gene_id "XLOC_016638"; transcript_id "5_00043823"; exon_number "3"; gene_name "uc003jyl.2"; oId "uc003jyl.2"; nearest_ref "uc003jyl.2"; class_code "="; tss_id "TSS15383";
chr5	hg19_knownGene	exon	69438158	69438272	.	-	.	gene_id "XLOC_016638"; transcript_id "5_00043823"; exon_number "4"; gene_name "uc003jyl.2"; oId "uc003jyl.2"; nearest_ref "uc003jyl.2"; class_code "="; tss_id "TSS15383";
chr5	hg19_knownGene	exon	69493082	69493217	.	-	.	gene_id "XLOC_016638"; transcript_id "5_00043823"; exon_number "5"; gene_name "uc003jyl.2"; oId "uc003jyl.2"; nearest_ref "uc003jyl.2"; class_code "="; tss_id "TSS15383";
chr5	hg19_knownGene	exon	69515745	69515919	.	-	.	gene_id "XLOC_016638"; transcript_id "5_00043823"; exon_number "6"; gene_name "uc003jyl.2"; oId "uc003jyl.2"; nearest_ref "uc003jyl.2"; class_code "="; tss_id "TSS15383";
chr5	hg19_knownGene	exon	69517758	69517842	.	-	.	gene_id "XLOC_016638"; transcript_id "5_00043823"; exon_number "7"; gene_name "uc003jyl.2"; oId "uc003jyl.2"; nearest_ref "uc003jyl.2"; class_code "="; tss_id "TSS15383";
chr5	hg19_knownGene	exon	69521435	69521622	.	-	.	gene_id "XLOC_016638"; transcript_id "5_00043823"; exon_number "8"; gene_name "uc003jyl.2"; oId "uc003jyl.2"; nearest_ref "uc003jyl.2"; class_code "="; tss_id "TSS15383";
chr5	hg19_knownGene	exon	69434954	69435547	.	-	.	gene_id "XLOC_016638"; transcript_id "5_00043825"; exon_number "1"; gene_name "uc003jyo.1"; oId "uc003jyo.1"; nearest_ref "uc003jyo.1"; class_code "="; tss_id "TSS15384";
chr5	hg19_knownGene	exon	69438158	69438272	.	-	.	gene_id "XLOC_016638"; transcript_id "5_00043825"; exon_number "2"; gene_name "uc003jyo.1"; oId "uc003jyo.1"; nearest_ref "uc003jyo.1"; class_code "="; tss_id "TSS15384";
chr5	hg19_knownGene	exon	69493082	69493217	.	-	.	gene_id "XLOC_016638"; transcript_id "5_00043825"; exon_number "3"; gene_name "uc003jyo.1"; oId "uc003jyo.1"; nearest_ref "uc003jyo.1"; class_code "="; tss_id "TSS15384";
chr5	hg19_knownGene	exon	69497695	69497869	.	-	.	gene_id "XLOC_016638"; transcript_id "5_00043825"; exon_number "4"; gene_name "uc003jyo.1"; oId "uc003jyo.1"; nearest_ref "uc003jyo.1"; class_code "="; tss_id "TSS15384";
chr5	hg19_knownGene	exon	69499708	69499792	.	-	.	gene_id "XLOC_016638"; transcript_id "5_00043825"; exon_number "5"; gene_name "uc003jyo.1"; oId "uc003jyo.1"; nearest_ref "uc003jyo.1"; class_code "="; tss_id "TSS15384";
chr5	hg19_knownGene	exon	69503385	69503572	.	-	.	gene_id "XLOC_016638"; transcript_id "5_00043825"; exon_number "6"; gene_name "uc003jyo.1"; oId "uc003jyo.1"; nearest_ref "uc003jyo.1"; class_code "="; tss_id "TSS15384";
chr5	hg19_knownGene	exon	69515745	69515919	.	-	.	gene_id "XLOC_016638"; transcript_id "5_00043825"; exon_number "7"; gene_name "uc003jyo.1"; oId "uc003jyo.1"; nearest_ref "uc003jyo.1"; class_code "="; tss_id "TSS15384";
chr5	hg19_knownGene	exon	69517758	69517842	.	-	.	gene_id "XLOC_016638"; transcript_id "5_00043825"; exon_number "8"; gene_name "uc003jyo.1"; oId "uc003jyo.1"; nearest_ref "uc003jyo.1"; class_code "="; tss_id "TSS15384";
chr5	hg19_knownGene	exon	69497639	69497869	.	-	.	gene_id "XLOC_016638"; transcript_id "5_00043826"; exon_number "1"; gene_name "uc003jyp.1"; oId "uc003jyp.1"; nearest_ref "uc003jyp.1"; class_code "="; tss_id "TSS15385"; p_id "P15337";
chr5	hg19_knownGene	exon	69499708	69499792	.	-	.	gene_id "XLOC_016638"; transcript_id "5_00043826"; exon_number "2"; gene_name "uc003jyp.1"; oId "uc003jyp.1"; nearest_ref "uc003jyp.1"; class_code "="; tss_id "TSS15385"; p_id "P15337";
chr5	hg19_knownGene	exon	69503385	69503572	.	-	.	gene_id "XLOC_016638"; transcript_id "5_00043826"; exon_number "3"; gene_name "uc003jyp.1"; oId "uc003jyp.1"; nearest_ref "uc003jyp.1"; class_code "="; tss_id "TSS15385"; p_id "P15337";
chr5	hg19_knownGene	exon	69515745	69515919	.	-	.	gene_id "XLOC_016638"; transcript_id "5_00043826"; exon_number "4"; gene_name "uc003jyp.1"; oId "uc003jyp.1"; nearest_ref "uc003jyp.1"; class_code "="; tss_id "TSS15385"; p_id "P15337";
chr5	hg19_knownGene	exon	69517758	69517842	.	-	.	gene_id "XLOC_016638"; transcript_id "5_00043826"; exon_number "5"; gene_name "uc003jyp.1"; oId "uc003jyp.1"; nearest_ref "uc003jyp.1"; class_code "="; tss_id "TSS15385"; p_id "P15337";
chr5	hg19_knownGene	exon	69554709	69554864	.	-	.	gene_id "XLOC_016638"; transcript_id "5_00043826"; exon_number "6"; gene_name "uc003jyp.1"; oId "uc003jyp.1"; nearest_ref "uc003jyp.1"; class_code "="; tss_id "TSS15385"; p_id "P15337";
chr5	hg19_knownGene	exon	69497639	69497869	.	-	.	gene_id "XLOC_016638"; transcript_id "5_00043827"; exon_number "1"; gene_name "uc003jyr.1"; oId "uc003jyr.1"; nearest_ref "uc003jyr.1"; class_code "="; tss_id "TSS15386";
chr5	hg19_knownGene	exon	69499708	69499792	.	-	.	gene_id "XLOC_016638"; transcript_id "5_00043827"; exon_number "2"; gene_name "uc003jyr.1"; oId "uc003jyr.1"; nearest_ref "uc003jyr.1"; class_code "="; tss_id "TSS15386";
chr5	hg19_knownGene	exon	69503385	69503572	.	-	.	gene_id "XLOC_016638"; transcript_id "5_00043827"; exon_number "3"; gene_name "uc003jyr.1"; oId "uc003jyr.1"; nearest_ref "uc003jyr.1"; class_code "="; tss_id "TSS15386";
chr5	hg19_knownGene	exon	69851045	69851200	.	-	.	gene_id "XLOC_016638"; transcript_id "5_00043827"; exon_number "4"; gene_name "uc003jyr.1"; oId "uc003jyr.1"; nearest_ref "uc003jyr.1"; class_code "="; tss_id "TSS15386";
chr5	hg19_knownGene	exon	69497695	69497869	.	-	.	gene_id "XLOC_016638"; transcript_id "5_00043828"; exon_number "1"; gene_name "uc003jys.2"; oId "uc003jys.2"; nearest_ref "uc003jys.2"; class_code "="; tss_id "TSS15381";
chr5	hg19_knownGene	exon	69499708	69499792	.	-	.	gene_id "XLOC_016638"; transcript_id "5_00043828"; exon_number "2"; gene_name "uc003jys.2"; oId "uc003jys.2"; nearest_ref "uc003jys.2"; class_code "="; tss_id "TSS15381";
chr5	hg19_knownGene	exon	69503385	69503572	.	-	.	gene_id "XLOC_016638"; transcript_id "5_00043828"; exon_number "3"; gene_name "uc003jys.2"; oId "uc003jys.2"; nearest_ref "uc003jys.2"; class_code "="; tss_id "TSS15381";
chr5	hg19_knownGene	exon	69515745	69515919	.	-	.	gene_id "XLOC_016638"; transcript_id "5_00043828"; exon_number "4"; gene_name "uc003jys.2"; oId "uc003jys.2"; nearest_ref "uc003jys.2"; class_code "="; tss_id "TSS15381";
chr5	hg19_knownGene	exon	69517758	69517842	.	-	.	gene_id "XLOC_016638"; transcript_id "5_00043828"; exon_number "5"; gene_name "uc003jys.2"; oId "uc003jys.2"; nearest_ref "uc003jys.2"; class_code "="; tss_id "TSS15381";
chr5	hg19_knownGene	exon	69521435	69521622	.	-	.	gene_id "XLOC_016638"; transcript_id "5_00043828"; exon_number "6"; gene_name "uc003jys.2"; oId "uc003jys.2"; nearest_ref "uc003jys.2"; class_code "="; tss_id "TSS15381";
chr5	hg19_knownGene	exon	69851045	69851200	.	-	.	gene_id "XLOC_016638"; transcript_id "5_00043828"; exon_number "7"; gene_name "uc003jys.2"; oId "uc003jys.2"; nearest_ref "uc003jys.2"; class_code "="; tss_id "TSS15381";
chr5	hg19_knownGene	exon	69881446	69881629	.	-	.	gene_id "XLOC_016638"; transcript_id "5_00043828"; exon_number "8"; gene_name "uc003jys.2"; oId "uc003jys.2"; nearest_ref "uc003jys.2"; class_code "="; tss_id "TSS15381";
chr5	hg19_knownGene	exon	69517758	69517842	.	-	.	gene_id "XLOC_016638"; transcript_id "5_00043829"; exon_number "1"; gene_name "uc011crn.1"; oId "uc011crn.1"; nearest_ref "uc011crn.1"; class_code "="; tss_id "TSS15387";
chr5	hg19_knownGene	exon	69521435	69521622	.	-	.	gene_id "XLOC_016638"; transcript_id "5_00043829"; exon_number "2"; gene_name "uc011crn.1"; oId "uc011crn.1"; nearest_ref "uc011crn.1"; class_code "="; tss_id "TSS15387";
chr5	hg19_knownGene	exon	69812135	69812309	.	-	.	gene_id "XLOC_016638"; transcript_id "5_00043829"; exon_number "3"; gene_name "uc011crn.1"; oId "uc011crn.1"; nearest_ref "uc011crn.1"; class_code "="; tss_id "TSS15387";
chr5	hg19_knownGene	exon	69536191	69537316	.	-	.	gene_id "XLOC_016638"; transcript_id "5_00043831"; exon_number "1"; gene_name "uc003jyz.2"; oId "uc003jyz.2"; nearest_ref "uc003jyz.2"; class_code "="; tss_id "TSS15380";
chr5	hg19_knownGene	exon	69554709	69554864	.	-	.	gene_id "XLOC_016638"; transcript_id "5_00043831"; exon_number "2"; gene_name "uc003jyz.2"; oId "uc003jyz.2"; nearest_ref "uc003jyz.2"; class_code "="; tss_id "TSS15380";
chr5	hg19_knownGene	exon	69556331	69556364	.	-	.	gene_id "XLOC_016638"; transcript_id "5_00043831"; exon_number "3"; gene_name "uc003jyz.2"; oId "uc003jyz.2"; nearest_ref "uc003jyz.2"; class_code "="; tss_id "TSS15380";
chr5	hg19_knownGene	exon	69585903	69586092	.	-	.	gene_id "XLOC_016638"; transcript_id "5_00043831"; exon_number "4"; gene_name "uc003jyz.2"; oId "uc003jyz.2"; nearest_ref "uc003jyz.2"; class_code "="; tss_id "TSS15380";
chr5	Cufflinks	exon	69776697	69777321	.	-	.	gene_id "XLOC_016638"; transcript_id "5_00046958"; exon_number "1"; gene_name "uc010iya.1"; oId "uc010iya.1_ext"; nearest_ref "uc010iya.1"; class_code "o";
chr5	Cufflinks	exon	69777167	69777365	.	-	.	gene_id "XLOC_016638"; transcript_id "5_00043833"; exon_number "1"; gene_name "uc003jzj.2"; oId "uc003jzj.2_ext"; nearest_ref "uc003jzj.2"; class_code "="; tss_id "TSS15388";
chr5	Cufflinks	exon	69812135	69812309	.	-	.	gene_id "XLOC_016638"; transcript_id "5_00043833"; exon_number "2"; gene_name "uc003jzj.2"; oId "uc003jzj.2_ext"; nearest_ref "uc003jzj.2"; class_code "="; tss_id "TSS15388";
chr5	Cufflinks	exon	69814148	69814232	.	-	.	gene_id "XLOC_016638"; transcript_id "5_00043833"; exon_number "3"; gene_name "uc003jzj.2"; oId "uc003jzj.2_ext"; nearest_ref "uc003jzj.2"; class_code "="; tss_id "TSS15388";
chr5	Cufflinks	exon	69817828	69818015	.	-	.	gene_id "XLOC_016638"; transcript_id "5_00043833"; exon_number "4"; gene_name "uc003jzj.2"; oId "uc003jzj.2_ext"; nearest_ref "uc003jzj.2"; class_code "="; tss_id "TSS15388";
chr5	Cufflinks	exon	69851045	69851200	.	-	.	gene_id "XLOC_016638"; transcript_id "5_00043833"; exon_number "5"; gene_name "uc003jzj.2"; oId "uc003jzj.2_ext"; nearest_ref "uc003jzj.2"; class_code "="; tss_id "TSS15388";
chr5	Cufflinks	exon	69852667	69852700	.	-	.	gene_id "XLOC_016638"; transcript_id "5_00043833"; exon_number "6"; gene_name "uc003jzj.2"; oId "uc003jzj.2_ext"; nearest_ref "uc003jzj.2"; class_code "="; tss_id "TSS15388";
chr5	Cufflinks	exon	69881446	69881949	.	-	.	gene_id "XLOC_016638"; transcript_id "5_00043833"; exon_number "7"; gene_name "uc003jzj.2"; oId "uc003jzj.2_ext"; nearest_ref "uc003jzj.2"; class_code "="; tss_id "TSS15388";
chr5	Cufflinks	exon	69790942	69791025	.	-	.	gene_id "XLOC_016638"; transcript_id "5_00043834"; exon_number "1"; gene_name "uc010iyc.2"; oId "uc010iyc.2_ext"; nearest_ref "uc010iyc.2"; class_code "="; tss_id "TSS15388";
chr5	Cufflinks	exon	69792864	69792948	.	-	.	gene_id "XLOC_016638"; transcript_id "5_00043834"; exon_number "2"; gene_name "uc010iyc.2"; oId "uc010iyc.2_ext"; nearest_ref "uc010iyc.2"; class_code "="; tss_id "TSS15388";
chr5	Cufflinks	exon	69796544	69796730	.	-	.	gene_id "XLOC_016638"; transcript_id "5_00043834"; exon_number "3"; gene_name "uc010iyc.2"; oId "uc010iyc.2_ext"; nearest_ref "uc010iyc.2"; class_code "="; tss_id "TSS15388";
chr5	Cufflinks	exon	69812135	69812309	.	-	.	gene_id "XLOC_016638"; transcript_id "5_00043834"; exon_number "4"; gene_name "uc010iyc.2"; oId "uc010iyc.2_ext"; nearest_ref "uc010iyc.2"; class_code "="; tss_id "TSS15388";
chr5	Cufflinks	exon	69814148	69814232	.	-	.	gene_id "XLOC_016638"; transcript_id "5_00043834"; exon_number "5"; gene_name "uc010iyc.2"; oId "uc010iyc.2_ext"; nearest_ref "uc010iyc.2"; class_code "="; tss_id "TSS15388";
chr5	Cufflinks	exon	69817828	69818015	.	-	.	gene_id "XLOC_016638"; transcript_id "5_00043834"; exon_number "6"; gene_name "uc010iyc.2"; oId "uc010iyc.2_ext"; nearest_ref "uc010iyc.2"; class_code "="; tss_id "TSS15388";
chr5	Cufflinks	exon	69851045	69851200	.	-	.	gene_id "XLOC_016638"; transcript_id "5_00043834"; exon_number "7"; gene_name "uc010iyc.2"; oId "uc010iyc.2_ext"; nearest_ref "uc010iyc.2"; class_code "="; tss_id "TSS15388";
chr5	Cufflinks	exon	69852667	69852700	.	-	.	gene_id "XLOC_016638"; transcript_id "5_00043834"; exon_number "8"; gene_name "uc010iyc.2"; oId "uc010iyc.2_ext"; nearest_ref "uc010iyc.2"; class_code "="; tss_id "TSS15388";
chr5	Cufflinks	exon	69876199	69876272	.	-	.	gene_id "XLOC_016638"; transcript_id "5_00043834"; exon_number "9"; gene_name "uc010iyc.2"; oId "uc010iyc.2_ext"; nearest_ref "uc010iyc.2"; class_code "="; tss_id "TSS15388";
chr5	Cufflinks	exon	69881446	69881949	.	-	.	gene_id "XLOC_016638"; transcript_id "5_00043834"; exon_number "10"; gene_name "uc010iyc.2"; oId "uc010iyc.2_ext"; nearest_ref "uc010iyc.2"; class_code "="; tss_id "TSS15388";
chr5	Cufflinks	exon	69832571	69833692	.	-	.	gene_id "XLOC_016638"; transcript_id "5_00043837"; exon_number "1"; gene_name "uc003jzu.2"; oId "uc003jzu.2_ext"; nearest_ref "uc003jzu.2"; class_code "="; tss_id "TSS15388";
chr5	Cufflinks	exon	69851045	69851200	.	-	.	gene_id "XLOC_016638"; transcript_id "5_00043837"; exon_number "2"; gene_name "uc003jzu.2"; oId "uc003jzu.2_ext"; nearest_ref "uc003jzu.2"; class_code "="; tss_id "TSS15388";
chr5	Cufflinks	exon	69852667	69852700	.	-	.	gene_id "XLOC_016638"; transcript_id "5_00043837"; exon_number "3"; gene_name "uc003jzu.2"; oId "uc003jzu.2_ext"; nearest_ref "uc003jzu.2"; class_code "="; tss_id "TSS15388";
chr5	Cufflinks	exon	69881446	69881949	.	-	.	gene_id "XLOC_016638"; transcript_id "5_00043837"; exon_number "4"; gene_name "uc003jzu.2"; oId "uc003jzu.2_ext"; nearest_ref "uc003jzu.2"; class_code "="; tss_id "TSS15388";
chr5	Cufflinks	exon	68926980	68929028	.	-	.	gene_id "XLOC_016639"; transcript_id "5_00043810"; exon_number "1"; gene_name "uc003jxe.2"; oId "uc003jxe.2"; nearest_ref "uc003jxe.2"; class_code "c";
chr5	hg19_knownGene	exon	68930155	68930192	.	-	.	gene_id "XLOC_016640"; transcript_id "5_00043811"; exon_number "1"; gene_name "uc003jxg.1"; oId "uc003jxg.1"; nearest_ref "uc003jxg.1"; class_code "=";
chr5	hg19_knownGene	exon	68930971	68931008	.	-	.	gene_id "XLOC_016641"; transcript_id "5_00043812"; exon_number "1"; gene_name "uc003jxh.1"; oId "uc003jxh.1"; nearest_ref "uc003jxh.1"; class_code "=";
chr5	hg19_knownGene	exon	69194137	69194892	.	-	.	gene_id "XLOC_016642"; transcript_id "5_00043817"; exon_number "1"; gene_name "uc003jxs.3"; oId "uc003jxs.3"; nearest_ref "uc003jxs.3"; class_code "=";
chr5	Cufflinks	exon	69198182	69199020	.	-	.	gene_id "XLOC_016643"; transcript_id "5_00043818"; exon_number "1"; gene_name "uc011crk.1"; oId "uc011crk.1"; nearest_ref "uc011crk.1"; class_code "c";
chr5	hg19_knownGene	exon	69351645	69353243	.	-	.	gene_id "XLOC_016644"; transcript_id "5_00043819"; exon_number "1"; gene_name "uc003jyh.3"; oId "uc003jyh.3"; nearest_ref "uc003jyh.3"; class_code "=";
chr5	hg19_knownGene	exon	69388865	69390850	.	-	.	gene_id "XLOC_016645"; transcript_id "5_00043820"; exon_number "1"; gene_name "uc003jyj.1"; oId "uc003jyj.1"; nearest_ref "uc003jyj.1"; class_code "="; tss_id "TSS15389"; p_id "P15338";
chr5	hg19_knownGene	exon	69394512	69394676	.	-	.	gene_id "XLOC_016645"; transcript_id "5_00043820"; exon_number "2"; gene_name "uc003jyj.1"; oId "uc003jyj.1"; nearest_ref "uc003jyj.1"; class_code "="; tss_id "TSS15389"; p_id "P15338";
chr5	hg19_knownGene	exon	69396543	69396629	.	-	.	gene_id "XLOC_016645"; transcript_id "5_00043820"; exon_number "3"; gene_name "uc003jyj.1"; oId "uc003jyj.1"; nearest_ref "uc003jyj.1"; class_code "="; tss_id "TSS15389"; p_id "P15338";
chr5	hg19_knownGene	exon	69397289	69397441	.	-	.	gene_id "XLOC_016645"; transcript_id "5_00043820"; exon_number "4"; gene_name "uc003jyj.1"; oId "uc003jyj.1"; nearest_ref "uc003jyj.1"; class_code "="; tss_id "TSS15389"; p_id "P15338";
chr5	hg19_knownGene	exon	69400244	69400411	.	-	.	gene_id "XLOC_016645"; transcript_id "5_00043820"; exon_number "5"; gene_name "uc003jyj.1"; oId "uc003jyj.1"; nearest_ref "uc003jyj.1"; class_code "="; tss_id "TSS15389"; p_id "P15338";
chr5	hg19_knownGene	exon	69404135	69407510	.	-	.	gene_id "XLOC_016645"; transcript_id "5_00043820"; exon_number "6"; gene_name "uc003jyj.1"; oId "uc003jyj.1"; nearest_ref "uc003jyj.1"; class_code "="; tss_id "TSS15389"; p_id "P15338";
chr5	Cufflinks	exon	69428359	69430832	.	-	.	gene_id "XLOC_016646"; transcript_id "5_00043824"; exon_number "1"; gene_name "uc003jym.1"; oId "uc003jym.1_ext"; nearest_ref "uc003jym.1"; class_code "=";
chr5	hg19_knownGene	exon	69528630	69529176	.	-	.	gene_id "XLOC_016647"; transcript_id "5_00043830"; exon_number "1"; gene_name "uc003jyy.3"; oId "uc003jyy.3"; nearest_ref "uc003jyy.3"; class_code "=";
chr5	hg19_knownGene	exon	69807080	69807118	.	-	.	gene_id "XLOC_016648"; transcript_id "5_00043835"; exon_number "1"; gene_name "uc011crq.1"; oId "uc011crq.1"; nearest_ref "uc011crq.1"; class_code "=";
chr5	hg19_knownGene	exon	69807900	69807937	.	-	.	gene_id "XLOC_016649"; transcript_id "5_00043836"; exon_number "1"; gene_name "uc003jzq.2"; oId "uc003jzq.2"; nearest_ref "uc003jzq.2"; class_code "=";
chr5	Cufflinks	exon	70073248	70074026	.	-	.	gene_id "XLOC_016650"; transcript_id "5_00043838"; exon_number "1"; gene_name "uc003kae.2"; oId "uc003kae.2"; nearest_ref "uc003kae.2"; class_code "c";
chr5	hg19_knownGene	exon	70227069	70228667	.	-	.	gene_id "XLOC_016651"; transcript_id "5_00043839"; exon_number "1"; gene_name "uc003kao.3"; oId "uc003kao.3"; nearest_ref "uc003kao.3"; class_code "=";
chr5	hg19_knownGene	exon	70264310	70266295	.	-	.	gene_id "XLOC_016652"; transcript_id "5_00043840"; exon_number "1"; gene_name "uc003kaq.2"; oId "uc003kaq.2"; nearest_ref "uc003kaq.2"; class_code "="; tss_id "TSS15390"; p_id "P15341";
chr5	hg19_knownGene	exon	70269956	70270120	.	-	.	gene_id "XLOC_016652"; transcript_id "5_00043840"; exon_number "2"; gene_name "uc003kaq.2"; oId "uc003kaq.2"; nearest_ref "uc003kaq.2"; class_code "="; tss_id "TSS15390"; p_id "P15341";
chr5	hg19_knownGene	exon	70271987	70272073	.	-	.	gene_id "XLOC_016652"; transcript_id "5_00043840"; exon_number "3"; gene_name "uc003kaq.2"; oId "uc003kaq.2"; nearest_ref "uc003kaq.2"; class_code "="; tss_id "TSS15390"; p_id "P15341";
chr5	hg19_knownGene	exon	70272733	70272885	.	-	.	gene_id "XLOC_016652"; transcript_id "5_00043840"; exon_number "4"; gene_name "uc003kaq.2"; oId "uc003kaq.2"; nearest_ref "uc003kaq.2"; class_code "="; tss_id "TSS15390"; p_id "P15341";
chr5	hg19_knownGene	exon	70275696	70275863	.	-	.	gene_id "XLOC_016652"; transcript_id "5_00043840"; exon_number "5"; gene_name "uc003kaq.2"; oId "uc003kaq.2"; nearest_ref "uc003kaq.2"; class_code "="; tss_id "TSS15390"; p_id "P15341";
chr5	hg19_knownGene	exon	70279602	70282273	.	-	.	gene_id "XLOC_016652"; transcript_id "5_00043840"; exon_number "6"; gene_name "uc003kaq.2"; oId "uc003kaq.2"; nearest_ref "uc003kaq.2"; class_code "="; tss_id "TSS15390"; p_id "P15341";
chr5	hg19_knownGene	exon	70264310	70266295	.	-	.	gene_id "XLOC_016652"; transcript_id "5_00043841"; exon_number "1"; gene_name "uc011crs.1"; oId "uc011crs.1"; nearest_ref "uc011crs.1"; class_code "="; tss_id "TSS15391"; p_id "P15340";
chr5	hg19_knownGene	exon	70269956	70270120	.	-	.	gene_id "XLOC_016652"; transcript_id "5_00043841"; exon_number "2"; gene_name "uc011crs.1"; oId "uc011crs.1"; nearest_ref "uc011crs.1"; class_code "="; tss_id "TSS15391"; p_id "P15340";
chr5	hg19_knownGene	exon	70271987	70272073	.	-	.	gene_id "XLOC_016652"; transcript_id "5_00043841"; exon_number "3"; gene_name "uc011crs.1"; oId "uc011crs.1"; nearest_ref "uc011crs.1"; class_code "="; tss_id "TSS15391"; p_id "P15340";
chr5	hg19_knownGene	exon	70272733	70272885	.	-	.	gene_id "XLOC_016652"; transcript_id "5_00043841"; exon_number "4"; gene_name "uc011crs.1"; oId "uc011crs.1"; nearest_ref "uc011crs.1"; class_code "="; tss_id "TSS15391"; p_id "P15340";
chr5	hg19_knownGene	exon	70279602	70281713	.	-	.	gene_id "XLOC_016652"; transcript_id "5_00043841"; exon_number "5"; gene_name "uc011crs.1"; oId "uc011crs.1"; nearest_ref "uc011crs.1"; class_code "="; tss_id "TSS15391"; p_id "P15340";
chr5	hg19_knownGene	exon	70282572	70282629	.	-	.	gene_id "XLOC_016652"; transcript_id "5_00043841"; exon_number "6"; gene_name "uc011crs.1"; oId "uc011crs.1"; nearest_ref "uc011crs.1"; class_code "="; tss_id "TSS15391"; p_id "P15340";
chr5	hg19_knownGene	exon	70283620	70283701	.	-	.	gene_id "XLOC_016652"; transcript_id "5_00043841"; exon_number "7"; gene_name "uc011crs.1"; oId "uc011crs.1"; nearest_ref "uc011crs.1"; class_code "="; tss_id "TSS15391"; p_id "P15340";
chr5	hg19_knownGene	exon	70294551	70294650	.	-	.	gene_id "XLOC_016652"; transcript_id "5_00043841"; exon_number "8"; gene_name "uc011crs.1"; oId "uc011crs.1"; nearest_ref "uc011crs.1"; class_code "="; tss_id "TSS15391"; p_id "P15340";
chr5	hg19_knownGene	exon	70297525	70297644	.	-	.	gene_id "XLOC_016652"; transcript_id "5_00043841"; exon_number "9"; gene_name "uc011crs.1"; oId "uc011crs.1"; nearest_ref "uc011crs.1"; class_code "="; tss_id "TSS15391"; p_id "P15340";
chr5	hg19_knownGene	exon	70297919	70297970	.	-	.	gene_id "XLOC_016652"; transcript_id "5_00043841"; exon_number "10"; gene_name "uc011crs.1"; oId "uc011crs.1"; nearest_ref "uc011crs.1"; class_code "="; tss_id "TSS15391"; p_id "P15340";
chr5	hg19_knownGene	exon	70299603	70299684	.	-	.	gene_id "XLOC_016652"; transcript_id "5_00043841"; exon_number "11"; gene_name "uc011crs.1"; oId "uc011crs.1"; nearest_ref "uc011crs.1"; class_code "="; tss_id "TSS15391"; p_id "P15340";
chr5	hg19_knownGene	exon	70307102	70307201	.	-	.	gene_id "XLOC_016652"; transcript_id "5_00043841"; exon_number "12"; gene_name "uc011crs.1"; oId "uc011crs.1"; nearest_ref "uc011crs.1"; class_code "="; tss_id "TSS15391"; p_id "P15340";
chr5	hg19_knownGene	exon	70308175	70308745	.	-	.	gene_id "XLOC_016652"; transcript_id "5_00043841"; exon_number "13"; gene_name "uc011crs.1"; oId "uc011crs.1"; nearest_ref "uc011crs.1"; class_code "="; tss_id "TSS15391"; p_id "P15340";
chr5	hg19_knownGene	exon	70316486	70316611	.	-	.	gene_id "XLOC_016652"; transcript_id "5_00043841"; exon_number "14"; gene_name "uc011crs.1"; oId "uc011crs.1"; nearest_ref "uc011crs.1"; class_code "="; tss_id "TSS15391"; p_id "P15340";
chr5	hg19_knownGene	exon	70264310	70266295	.	-	.	gene_id "XLOC_016652"; transcript_id "5_00043843"; exon_number "1"; gene_name "uc003kas.1"; oId "uc003kas.1"; nearest_ref "uc003kas.1"; class_code "="; tss_id "TSS15392"; p_id "P15339";
chr5	hg19_knownGene	exon	70269956	70270120	.	-	.	gene_id "XLOC_016652"; transcript_id "5_00043843"; exon_number "2"; gene_name "uc003kas.1"; oId "uc003kas.1"; nearest_ref "uc003kas.1"; class_code "="; tss_id "TSS15392"; p_id "P15339";
chr5	hg19_knownGene	exon	70271987	70272073	.	-	.	gene_id "XLOC_016652"; transcript_id "5_00043843"; exon_number "3"; gene_name "uc003kas.1"; oId "uc003kas.1"; nearest_ref "uc003kas.1"; class_code "="; tss_id "TSS15392"; p_id "P15339";
chr5	hg19_knownGene	exon	70272733	70272885	.	-	.	gene_id "XLOC_016652"; transcript_id "5_00043843"; exon_number "4"; gene_name "uc003kas.1"; oId "uc003kas.1"; nearest_ref "uc003kas.1"; class_code "="; tss_id "TSS15392"; p_id "P15339";
chr5	hg19_knownGene	exon	70275696	70275863	.	-	.	gene_id "XLOC_016652"; transcript_id "5_00043843"; exon_number "5"; gene_name "uc003kas.1"; oId "uc003kas.1"; nearest_ref "uc003kas.1"; class_code "="; tss_id "TSS15392"; p_id "P15339";
chr5	hg19_knownGene	exon	70279602	70281713	.	-	.	gene_id "XLOC_016652"; transcript_id "5_00043843"; exon_number "6"; gene_name "uc003kas.1"; oId "uc003kas.1"; nearest_ref "uc003kas.1"; class_code "="; tss_id "TSS15392"; p_id "P15339";
chr5	hg19_knownGene	exon	70282572	70282629	.	-	.	gene_id "XLOC_016652"; transcript_id "5_00043843"; exon_number "7"; gene_name "uc003kas.1"; oId "uc003kas.1"; nearest_ref "uc003kas.1"; class_code "="; tss_id "TSS15392"; p_id "P15339";
chr5	hg19_knownGene	exon	70283620	70283701	.	-	.	gene_id "XLOC_016652"; transcript_id "5_00043843"; exon_number "8"; gene_name "uc003kas.1"; oId "uc003kas.1"; nearest_ref "uc003kas.1"; class_code "="; tss_id "TSS15392"; p_id "P15339";
chr5	hg19_knownGene	exon	70294551	70294650	.	-	.	gene_id "XLOC_016652"; transcript_id "5_00043843"; exon_number "9"; gene_name "uc003kas.1"; oId "uc003kas.1"; nearest_ref "uc003kas.1"; class_code "="; tss_id "TSS15392"; p_id "P15339";
chr5	hg19_knownGene	exon	70297525	70297644	.	-	.	gene_id "XLOC_016652"; transcript_id "5_00043843"; exon_number "10"; gene_name "uc003kas.1"; oId "uc003kas.1"; nearest_ref "uc003kas.1"; class_code "="; tss_id "TSS15392"; p_id "P15339";
chr5	hg19_knownGene	exon	70297919	70297970	.	-	.	gene_id "XLOC_016652"; transcript_id "5_00043843"; exon_number "11"; gene_name "uc003kas.1"; oId "uc003kas.1"; nearest_ref "uc003kas.1"; class_code "="; tss_id "TSS15392"; p_id "P15339";
chr5	hg19_knownGene	exon	70299603	70299684	.	-	.	gene_id "XLOC_016652"; transcript_id "5_00043843"; exon_number "12"; gene_name "uc003kas.1"; oId "uc003kas.1"; nearest_ref "uc003kas.1"; class_code "="; tss_id "TSS15392"; p_id "P15339";
chr5	hg19_knownGene	exon	70316486	70316611	.	-	.	gene_id "XLOC_016652"; transcript_id "5_00043843"; exon_number "13"; gene_name "uc003kas.1"; oId "uc003kas.1"; nearest_ref "uc003kas.1"; class_code "="; tss_id "TSS15392"; p_id "P15339";
chr5	hg19_knownGene	exon	70320145	70320233	.	-	.	gene_id "XLOC_016652"; transcript_id "5_00043843"; exon_number "14"; gene_name "uc003kas.1"; oId "uc003kas.1"; nearest_ref "uc003kas.1"; class_code "="; tss_id "TSS15392"; p_id "P15339";
chr5	hg19_knownGene	exon	70320442	70320941	.	-	.	gene_id "XLOC_016652"; transcript_id "5_00043843"; exon_number "15"; gene_name "uc003kas.1"; oId "uc003kas.1"; nearest_ref "uc003kas.1"; class_code "="; tss_id "TSS15392"; p_id "P15339";
chr5	hg19_knownGene	exon	70264310	70266295	.	-	.	gene_id "XLOC_016652"; transcript_id "5_00043842"; exon_number "1"; gene_name "uc003kar.1"; oId "uc003kar.1"; nearest_ref "uc003kar.1"; class_code "="; tss_id "TSS15392"; p_id "P15343";
chr5	hg19_knownGene	exon	70269956	70270120	.	-	.	gene_id "XLOC_016652"; transcript_id "5_00043842"; exon_number "2"; gene_name "uc003kar.1"; oId "uc003kar.1"; nearest_ref "uc003kar.1"; class_code "="; tss_id "TSS15392"; p_id "P15343";
chr5	hg19_knownGene	exon	70271987	70272073	.	-	.	gene_id "XLOC_016652"; transcript_id "5_00043842"; exon_number "3"; gene_name "uc003kar.1"; oId "uc003kar.1"; nearest_ref "uc003kar.1"; class_code "="; tss_id "TSS15392"; p_id "P15343";
chr5	hg19_knownGene	exon	70272733	70272885	.	-	.	gene_id "XLOC_016652"; transcript_id "5_00043842"; exon_number "4"; gene_name "uc003kar.1"; oId "uc003kar.1"; nearest_ref "uc003kar.1"; class_code "="; tss_id "TSS15392"; p_id "P15343";
chr5	hg19_knownGene	exon	70275696	70275863	.	-	.	gene_id "XLOC_016652"; transcript_id "5_00043842"; exon_number "5"; gene_name "uc003kar.1"; oId "uc003kar.1"; nearest_ref "uc003kar.1"; class_code "="; tss_id "TSS15392"; p_id "P15343";
chr5	hg19_knownGene	exon	70279602	70281713	.	-	.	gene_id "XLOC_016652"; transcript_id "5_00043842"; exon_number "6"; gene_name "uc003kar.1"; oId "uc003kar.1"; nearest_ref "uc003kar.1"; class_code "="; tss_id "TSS15392"; p_id "P15343";
chr5	hg19_knownGene	exon	70282572	70282629	.	-	.	gene_id "XLOC_016652"; transcript_id "5_00043842"; exon_number "7"; gene_name "uc003kar.1"; oId "uc003kar.1"; nearest_ref "uc003kar.1"; class_code "="; tss_id "TSS15392"; p_id "P15343";
chr5	hg19_knownGene	exon	70283620	70283701	.	-	.	gene_id "XLOC_016652"; transcript_id "5_00043842"; exon_number "8"; gene_name "uc003kar.1"; oId "uc003kar.1"; nearest_ref "uc003kar.1"; class_code "="; tss_id "TSS15392"; p_id "P15343";
chr5	hg19_knownGene	exon	70294551	70294650	.	-	.	gene_id "XLOC_016652"; transcript_id "5_00043842"; exon_number "9"; gene_name "uc003kar.1"; oId "uc003kar.1"; nearest_ref "uc003kar.1"; class_code "="; tss_id "TSS15392"; p_id "P15343";
chr5	hg19_knownGene	exon	70297525	70297644	.	-	.	gene_id "XLOC_016652"; transcript_id "5_00043842"; exon_number "10"; gene_name "uc003kar.1"; oId "uc003kar.1"; nearest_ref "uc003kar.1"; class_code "="; tss_id "TSS15392"; p_id "P15343";
chr5	hg19_knownGene	exon	70297919	70297970	.	-	.	gene_id "XLOC_016652"; transcript_id "5_00043842"; exon_number "11"; gene_name "uc003kar.1"; oId "uc003kar.1"; nearest_ref "uc003kar.1"; class_code "="; tss_id "TSS15392"; p_id "P15343";
chr5	hg19_knownGene	exon	70299603	70299684	.	-	.	gene_id "XLOC_016652"; transcript_id "5_00043842"; exon_number "12"; gene_name "uc003kar.1"; oId "uc003kar.1"; nearest_ref "uc003kar.1"; class_code "="; tss_id "TSS15392"; p_id "P15343";
chr5	hg19_knownGene	exon	70307102	70307201	.	-	.	gene_id "XLOC_016652"; transcript_id "5_00043842"; exon_number "13"; gene_name "uc003kar.1"; oId "uc003kar.1"; nearest_ref "uc003kar.1"; class_code "="; tss_id "TSS15392"; p_id "P15343";
chr5	hg19_knownGene	exon	70308175	70308745	.	-	.	gene_id "XLOC_016652"; transcript_id "5_00043842"; exon_number "14"; gene_name "uc003kar.1"; oId "uc003kar.1"; nearest_ref "uc003kar.1"; class_code "="; tss_id "TSS15392"; p_id "P15343";
chr5	hg19_knownGene	exon	70316486	70316611	.	-	.	gene_id "XLOC_016652"; transcript_id "5_00043842"; exon_number "15"; gene_name "uc003kar.1"; oId "uc003kar.1"; nearest_ref "uc003kar.1"; class_code "="; tss_id "TSS15392"; p_id "P15343";
chr5	hg19_knownGene	exon	70320145	70320233	.	-	.	gene_id "XLOC_016652"; transcript_id "5_00043842"; exon_number "16"; gene_name "uc003kar.1"; oId "uc003kar.1"; nearest_ref "uc003kar.1"; class_code "="; tss_id "TSS15392"; p_id "P15343";
chr5	hg19_knownGene	exon	70320442	70320941	.	-	.	gene_id "XLOC_016652"; transcript_id "5_00043842"; exon_number "17"; gene_name "uc003kar.1"; oId "uc003kar.1"; nearest_ref "uc003kar.1"; class_code "="; tss_id "TSS15392"; p_id "P15343";
chr5	hg19_knownGene	exon	70264310	70266295	.	-	.	gene_id "XLOC_016652"; transcript_id "5_00043844"; exon_number "1"; gene_name "uc003kat.1"; oId "uc003kat.1"; nearest_ref "uc003kat.1"; class_code "="; tss_id "TSS15393"; p_id "P15342";
chr5	hg19_knownGene	exon	70269956	70270120	.	-	.	gene_id "XLOC_016652"; transcript_id "5_00043844"; exon_number "2"; gene_name "uc003kat.1"; oId "uc003kat.1"; nearest_ref "uc003kat.1"; class_code "="; tss_id "TSS15393"; p_id "P15342";
chr5	hg19_knownGene	exon	70271987	70272073	.	-	.	gene_id "XLOC_016652"; transcript_id "5_00043844"; exon_number "3"; gene_name "uc003kat.1"; oId "uc003kat.1"; nearest_ref "uc003kat.1"; class_code "="; tss_id "TSS15393"; p_id "P15342";
chr5	hg19_knownGene	exon	70272733	70272885	.	-	.	gene_id "XLOC_016652"; transcript_id "5_00043844"; exon_number "4"; gene_name "uc003kat.1"; oId "uc003kat.1"; nearest_ref "uc003kat.1"; class_code "="; tss_id "TSS15393"; p_id "P15342";
chr5	hg19_knownGene	exon	70400571	70400738	.	-	.	gene_id "XLOC_016652"; transcript_id "5_00043844"; exon_number "5"; gene_name "uc003kat.1"; oId "uc003kat.1"; nearest_ref "uc003kat.1"; class_code "="; tss_id "TSS15393"; p_id "P15342";
chr5	hg19_knownGene	exon	70404488	70407863	.	-	.	gene_id "XLOC_016652"; transcript_id "5_00043844"; exon_number "6"; gene_name "uc003kat.1"; oId "uc003kat.1"; nearest_ref "uc003kat.1"; class_code "="; tss_id "TSS15393"; p_id "P15342";
chr5	Cufflinks	exon	70268795	70269023	.	-	.	gene_id "XLOC_016653"; transcript_id "5_00048291"; exon_number "1"; gene_name "uc003kat.1"; oId "upf1_r4.30960.1"; nearest_ref "uc003kat.1"; class_code "i";
chr5	Cufflinks	exon	70330902	70331623	.	-	.	gene_id "XLOC_016654"; transcript_id "5_00043845"; exon_number "1"; gene_name "uc003kaz.2"; oId "SC3.16750.1"; nearest_ref "uc003kaz.2"; class_code "j"; tss_id "TSS15394";
chr5	Cufflinks	exon	70333334	70333373	.	-	.	gene_id "XLOC_016654"; transcript_id "5_00043845"; exon_number "2"; gene_name "uc003kaz.2"; oId "SC3.16750.1"; nearest_ref "uc003kaz.2"; class_code "j"; tss_id "TSS15394";
chr5	Cufflinks	exon	70337349	70337451	.	-	.	gene_id "XLOC_016654"; transcript_id "5_00043845"; exon_number "3"; gene_name "uc003kaz.2"; oId "SC3.16750.1"; nearest_ref "uc003kaz.2"; class_code "j"; tss_id "TSS15394";
chr5	Cufflinks	exon	70338008	70338111	.	-	.	gene_id "XLOC_016654"; transcript_id "5_00043845"; exon_number "4"; gene_name "uc003kaz.2"; oId "SC3.16750.1"; nearest_ref "uc003kaz.2"; class_code "j"; tss_id "TSS15394";
chr5	Cufflinks	exon	70341271	70341334	.	-	.	gene_id "XLOC_016654"; transcript_id "5_00043845"; exon_number "5"; gene_name "uc003kaz.2"; oId "SC3.16750.1"; nearest_ref "uc003kaz.2"; class_code "j"; tss_id "TSS15394";
chr5	Cufflinks	exon	70343833	70343940	.	-	.	gene_id "XLOC_016654"; transcript_id "5_00043845"; exon_number "6"; gene_name "uc003kaz.2"; oId "SC3.16750.1"; nearest_ref "uc003kaz.2"; class_code "j"; tss_id "TSS15394";
chr5	Cufflinks	exon	70344589	70344676	.	-	.	gene_id "XLOC_016654"; transcript_id "5_00043845"; exon_number "7"; gene_name "uc003kaz.2"; oId "SC3.16750.1"; nearest_ref "uc003kaz.2"; class_code "j"; tss_id "TSS15394";
chr5	Cufflinks	exon	70344895	70344985	.	-	.	gene_id "XLOC_016654"; transcript_id "5_00043845"; exon_number "8"; gene_name "uc003kaz.2"; oId "SC3.16750.1"; nearest_ref "uc003kaz.2"; class_code "j"; tss_id "TSS15394";
chr5	Cufflinks	exon	70351179	70351284	.	-	.	gene_id "XLOC_016654"; transcript_id "5_00043845"; exon_number "9"; gene_name "uc003kaz.2"; oId "SC3.16750.1"; nearest_ref "uc003kaz.2"; class_code "j"; tss_id "TSS15394";
chr5	Cufflinks	exon	70355517	70355571	.	-	.	gene_id "XLOC_016654"; transcript_id "5_00043845"; exon_number "10"; gene_name "uc003kaz.2"; oId "SC3.16750.1"; nearest_ref "uc003kaz.2"; class_code "j"; tss_id "TSS15394";
chr5	Cufflinks	exon	70355947	70355997	.	-	.	gene_id "XLOC_016654"; transcript_id "5_00043845"; exon_number "11"; gene_name "uc003kaz.2"; oId "SC3.16750.1"; nearest_ref "uc003kaz.2"; class_code "j"; tss_id "TSS15394";
chr5	Cufflinks	exon	70356671	70356757	.	-	.	gene_id "XLOC_016654"; transcript_id "5_00043845"; exon_number "12"; gene_name "uc003kaz.2"; oId "SC3.16750.1"; nearest_ref "uc003kaz.2"; class_code "j"; tss_id "TSS15394";
chr5	Cufflinks	exon	70357099	70357135	.	-	.	gene_id "XLOC_016654"; transcript_id "5_00043845"; exon_number "13"; gene_name "uc003kaz.2"; oId "SC3.16750.1"; nearest_ref "uc003kaz.2"; class_code "j"; tss_id "TSS15394";
chr5	Cufflinks	exon	70357515	70357592	.	-	.	gene_id "XLOC_016654"; transcript_id "5_00043845"; exon_number "14"; gene_name "uc003kaz.2"; oId "SC3.16750.1"; nearest_ref "uc003kaz.2"; class_code "j"; tss_id "TSS15394";
chr5	Cufflinks	exon	70358535	70358623	.	-	.	gene_id "XLOC_016654"; transcript_id "5_00043845"; exon_number "15"; gene_name "uc003kaz.2"; oId "SC3.16750.1"; nearest_ref "uc003kaz.2"; class_code "j"; tss_id "TSS15394";
chr5	Cufflinks	exon	70363482	70363516	.	-	.	gene_id "XLOC_016654"; transcript_id "5_00043845"; exon_number "16"; gene_name "uc003kaz.2"; oId "SC3.16750.1"; nearest_ref "uc003kaz.2"; class_code "j"; tss_id "TSS15394";
chr5	Cufflinks	exon	70330953	70331623	.	-	.	gene_id "XLOC_016654"; transcript_id "5_00046073"; exon_number "1"; gene_name "uc003kaz.2"; oId "SC4.25867.2"; nearest_ref "uc003kaz.2"; class_code "j"; tss_id "TSS15394";
chr5	Cufflinks	exon	70333334	70333373	.	-	.	gene_id "XLOC_016654"; transcript_id "5_00046073"; exon_number "2"; gene_name "uc003kaz.2"; oId "SC4.25867.2"; nearest_ref "uc003kaz.2"; class_code "j"; tss_id "TSS15394";
chr5	Cufflinks	exon	70337349	70337451	.	-	.	gene_id "XLOC_016654"; transcript_id "5_00046073"; exon_number "3"; gene_name "uc003kaz.2"; oId "SC4.25867.2"; nearest_ref "uc003kaz.2"; class_code "j"; tss_id "TSS15394";
chr5	Cufflinks	exon	70338008	70338111	.	-	.	gene_id "XLOC_016654"; transcript_id "5_00046073"; exon_number "4"; gene_name "uc003kaz.2"; oId "SC4.25867.2"; nearest_ref "uc003kaz.2"; class_code "j"; tss_id "TSS15394";
chr5	Cufflinks	exon	70341271	70341334	.	-	.	gene_id "XLOC_016654"; transcript_id "5_00046073"; exon_number "5"; gene_name "uc003kaz.2"; oId "SC4.25867.2"; nearest_ref "uc003kaz.2"; class_code "j"; tss_id "TSS15394";
chr5	Cufflinks	exon	70343833	70343940	.	-	.	gene_id "XLOC_016654"; transcript_id "5_00046073"; exon_number "6"; gene_name "uc003kaz.2"; oId "SC4.25867.2"; nearest_ref "uc003kaz.2"; class_code "j"; tss_id "TSS15394";
chr5	Cufflinks	exon	70344589	70344676	.	-	.	gene_id "XLOC_016654"; transcript_id "5_00046073"; exon_number "7"; gene_name "uc003kaz.2"; oId "SC4.25867.2"; nearest_ref "uc003kaz.2"; class_code "j"; tss_id "TSS15394";
chr5	Cufflinks	exon	70344895	70344985	.	-	.	gene_id "XLOC_016654"; transcript_id "5_00046073"; exon_number "8"; gene_name "uc003kaz.2"; oId "SC4.25867.2"; nearest_ref "uc003kaz.2"; class_code "j"; tss_id "TSS15394";
chr5	Cufflinks	exon	70351179	70351284	.	-	.	gene_id "XLOC_016654"; transcript_id "5_00046073"; exon_number "9"; gene_name "uc003kaz.2"; oId "SC4.25867.2"; nearest_ref "uc003kaz.2"; class_code "j"; tss_id "TSS15394";
chr5	Cufflinks	exon	70355517	70355571	.	-	.	gene_id "XLOC_016654"; transcript_id "5_00046073"; exon_number "10"; gene_name "uc003kaz.2"; oId "SC4.25867.2"; nearest_ref "uc003kaz.2"; class_code "j"; tss_id "TSS15394";
chr5	Cufflinks	exon	70356671	70356757	.	-	.	gene_id "XLOC_016654"; transcript_id "5_00046073"; exon_number "11"; gene_name "uc003kaz.2"; oId "SC4.25867.2"; nearest_ref "uc003kaz.2"; class_code "j"; tss_id "TSS15394";
chr5	Cufflinks	exon	70357099	70357135	.	-	.	gene_id "XLOC_016654"; transcript_id "5_00046073"; exon_number "12"; gene_name "uc003kaz.2"; oId "SC4.25867.2"; nearest_ref "uc003kaz.2"; class_code "j"; tss_id "TSS15394";
chr5	Cufflinks	exon	70357515	70357592	.	-	.	gene_id "XLOC_016654"; transcript_id "5_00046073"; exon_number "13"; gene_name "uc003kaz.2"; oId "SC4.25867.2"; nearest_ref "uc003kaz.2"; class_code "j"; tss_id "TSS15394";
chr5	Cufflinks	exon	70358535	70358623	.	-	.	gene_id "XLOC_016654"; transcript_id "5_00046073"; exon_number "14"; gene_name "uc003kaz.2"; oId "SC4.25867.2"; nearest_ref "uc003kaz.2"; class_code "j"; tss_id "TSS15394";
chr5	Cufflinks	exon	70363482	70363516	.	-	.	gene_id "XLOC_016654"; transcript_id "5_00046073"; exon_number "15"; gene_name "uc003kaz.2"; oId "SC4.25867.2"; nearest_ref "uc003kaz.2"; class_code "j"; tss_id "TSS15394";
chr5	Cufflinks	exon	70330953	70331623	.	-	.	gene_id "XLOC_016654"; transcript_id "5_00043848"; exon_number "1"; gene_name "uc011crt.1"; oId "uc011crt.1_ext"; nearest_ref "uc011crt.1"; class_code "="; tss_id "TSS15395"; p_id "P15346";
chr5	Cufflinks	exon	70333334	70333373	.	-	.	gene_id "XLOC_016654"; transcript_id "5_00043848"; exon_number "2"; gene_name "uc011crt.1"; oId "uc011crt.1_ext"; nearest_ref "uc011crt.1"; class_code "="; tss_id "TSS15395"; p_id "P15346";
chr5	Cufflinks	exon	70337349	70337451	.	-	.	gene_id "XLOC_016654"; transcript_id "5_00043848"; exon_number "3"; gene_name "uc011crt.1"; oId "uc011crt.1_ext"; nearest_ref "uc011crt.1"; class_code "="; tss_id "TSS15395"; p_id "P15346";
chr5	Cufflinks	exon	70338008	70338111	.	-	.	gene_id "XLOC_016654"; transcript_id "5_00043848"; exon_number "4"; gene_name "uc011crt.1"; oId "uc011crt.1_ext"; nearest_ref "uc011crt.1"; class_code "="; tss_id "TSS15395"; p_id "P15346";
chr5	Cufflinks	exon	70341271	70341334	.	-	.	gene_id "XLOC_016654"; transcript_id "5_00043848"; exon_number "5"; gene_name "uc011crt.1"; oId "uc011crt.1_ext"; nearest_ref "uc011crt.1"; class_code "="; tss_id "TSS15395"; p_id "P15346";
chr5	Cufflinks	exon	70343833	70343940	.	-	.	gene_id "XLOC_016654"; transcript_id "5_00043848"; exon_number "6"; gene_name "uc011crt.1"; oId "uc011crt.1_ext"; nearest_ref "uc011crt.1"; class_code "="; tss_id "TSS15395"; p_id "P15346";
chr5	Cufflinks	exon	70344589	70344676	.	-	.	gene_id "XLOC_016654"; transcript_id "5_00043848"; exon_number "7"; gene_name "uc011crt.1"; oId "uc011crt.1_ext"; nearest_ref "uc011crt.1"; class_code "="; tss_id "TSS15395"; p_id "P15346";
chr5	Cufflinks	exon	70344895	70344985	.	-	.	gene_id "XLOC_016654"; transcript_id "5_00043848"; exon_number "8"; gene_name "uc011crt.1"; oId "uc011crt.1_ext"; nearest_ref "uc011crt.1"; class_code "="; tss_id "TSS15395"; p_id "P15346";
chr5	Cufflinks	exon	70351179	70351284	.	-	.	gene_id "XLOC_016654"; transcript_id "5_00043848"; exon_number "9"; gene_name "uc011crt.1"; oId "uc011crt.1_ext"; nearest_ref "uc011crt.1"; class_code "="; tss_id "TSS15395"; p_id "P15346";
chr5	Cufflinks	exon	70355517	70355571	.	-	.	gene_id "XLOC_016654"; transcript_id "5_00043848"; exon_number "10"; gene_name "uc011crt.1"; oId "uc011crt.1_ext"; nearest_ref "uc011crt.1"; class_code "="; tss_id "TSS15395"; p_id "P15346";
chr5	Cufflinks	exon	70355947	70355997	.	-	.	gene_id "XLOC_016654"; transcript_id "5_00043848"; exon_number "11"; gene_name "uc011crt.1"; oId "uc011crt.1_ext"; nearest_ref "uc011crt.1"; class_code "="; tss_id "TSS15395"; p_id "P15346";
chr5	Cufflinks	exon	70356671	70356757	.	-	.	gene_id "XLOC_016654"; transcript_id "5_00043848"; exon_number "12"; gene_name "uc011crt.1"; oId "uc011crt.1_ext"; nearest_ref "uc011crt.1"; class_code "="; tss_id "TSS15395"; p_id "P15346";
chr5	Cufflinks	exon	70357515	70357592	.	-	.	gene_id "XLOC_016654"; transcript_id "5_00043848"; exon_number "13"; gene_name "uc011crt.1"; oId "uc011crt.1_ext"; nearest_ref "uc011crt.1"; class_code "="; tss_id "TSS15395"; p_id "P15346";
chr5	Cufflinks	exon	70358535	70358623	.	-	.	gene_id "XLOC_016654"; transcript_id "5_00043848"; exon_number "14"; gene_name "uc011crt.1"; oId "uc011crt.1_ext"; nearest_ref "uc011crt.1"; class_code "="; tss_id "TSS15395"; p_id "P15346";
chr5	Cufflinks	exon	70363321	70363715	.	-	.	gene_id "XLOC_016654"; transcript_id "5_00043848"; exon_number "15"; gene_name "uc011crt.1"; oId "uc011crt.1_ext"; nearest_ref "uc011crt.1"; class_code "="; tss_id "TSS15395"; p_id "P15346";
chr5	Cufflinks	exon	70330953	70331623	.	-	.	gene_id "XLOC_016654"; transcript_id "5_00043847"; exon_number "1"; gene_name "uc003kav.3"; oId "uc003kav.3_ext"; nearest_ref "uc003kav.3"; class_code "="; tss_id "TSS15395"; p_id "P15345";
chr5	Cufflinks	exon	70333334	70333373	.	-	.	gene_id "XLOC_016654"; transcript_id "5_00043847"; exon_number "2"; gene_name "uc003kav.3"; oId "uc003kav.3_ext"; nearest_ref "uc003kav.3"; class_code "="; tss_id "TSS15395"; p_id "P15345";
chr5	Cufflinks	exon	70337349	70337451	.	-	.	gene_id "XLOC_016654"; transcript_id "5_00043847"; exon_number "3"; gene_name "uc003kav.3"; oId "uc003kav.3_ext"; nearest_ref "uc003kav.3"; class_code "="; tss_id "TSS15395"; p_id "P15345";
chr5	Cufflinks	exon	70338008	70338111	.	-	.	gene_id "XLOC_016654"; transcript_id "5_00043847"; exon_number "4"; gene_name "uc003kav.3"; oId "uc003kav.3_ext"; nearest_ref "uc003kav.3"; class_code "="; tss_id "TSS15395"; p_id "P15345";
chr5	Cufflinks	exon	70341271	70341334	.	-	.	gene_id "XLOC_016654"; transcript_id "5_00043847"; exon_number "5"; gene_name "uc003kav.3"; oId "uc003kav.3_ext"; nearest_ref "uc003kav.3"; class_code "="; tss_id "TSS15395"; p_id "P15345";
chr5	Cufflinks	exon	70343833	70343940	.	-	.	gene_id "XLOC_016654"; transcript_id "5_00043847"; exon_number "6"; gene_name "uc003kav.3"; oId "uc003kav.3_ext"; nearest_ref "uc003kav.3"; class_code "="; tss_id "TSS15395"; p_id "P15345";
chr5	Cufflinks	exon	70344589	70344676	.	-	.	gene_id "XLOC_016654"; transcript_id "5_00043847"; exon_number "7"; gene_name "uc003kav.3"; oId "uc003kav.3_ext"; nearest_ref "uc003kav.3"; class_code "="; tss_id "TSS15395"; p_id "P15345";
chr5	Cufflinks	exon	70344895	70344985	.	-	.	gene_id "XLOC_016654"; transcript_id "5_00043847"; exon_number "8"; gene_name "uc003kav.3"; oId "uc003kav.3_ext"; nearest_ref "uc003kav.3"; class_code "="; tss_id "TSS15395"; p_id "P15345";
chr5	Cufflinks	exon	70351179	70351284	.	-	.	gene_id "XLOC_016654"; transcript_id "5_00043847"; exon_number "9"; gene_name "uc003kav.3"; oId "uc003kav.3_ext"; nearest_ref "uc003kav.3"; class_code "="; tss_id "TSS15395"; p_id "P15345";
chr5	Cufflinks	exon	70355517	70355571	.	-	.	gene_id "XLOC_016654"; transcript_id "5_00043847"; exon_number "10"; gene_name "uc003kav.3"; oId "uc003kav.3_ext"; nearest_ref "uc003kav.3"; class_code "="; tss_id "TSS15395"; p_id "P15345";
chr5	Cufflinks	exon	70355947	70355997	.	-	.	gene_id "XLOC_016654"; transcript_id "5_00043847"; exon_number "11"; gene_name "uc003kav.3"; oId "uc003kav.3_ext"; nearest_ref "uc003kav.3"; class_code "="; tss_id "TSS15395"; p_id "P15345";
chr5	Cufflinks	exon	70356671	70356757	.	-	.	gene_id "XLOC_016654"; transcript_id "5_00043847"; exon_number "12"; gene_name "uc003kav.3"; oId "uc003kav.3_ext"; nearest_ref "uc003kav.3"; class_code "="; tss_id "TSS15395"; p_id "P15345";
chr5	Cufflinks	exon	70357099	70357135	.	-	.	gene_id "XLOC_016654"; transcript_id "5_00043847"; exon_number "13"; gene_name "uc003kav.3"; oId "uc003kav.3_ext"; nearest_ref "uc003kav.3"; class_code "="; tss_id "TSS15395"; p_id "P15345";
chr5	Cufflinks	exon	70357515	70357592	.	-	.	gene_id "XLOC_016654"; transcript_id "5_00043847"; exon_number "14"; gene_name "uc003kav.3"; oId "uc003kav.3_ext"; nearest_ref "uc003kav.3"; class_code "="; tss_id "TSS15395"; p_id "P15345";
chr5	Cufflinks	exon	70358535	70358623	.	-	.	gene_id "XLOC_016654"; transcript_id "5_00043847"; exon_number "15"; gene_name "uc003kav.3"; oId "uc003kav.3_ext"; nearest_ref "uc003kav.3"; class_code "="; tss_id "TSS15395"; p_id "P15345";
chr5	Cufflinks	exon	70363321	70363715	.	-	.	gene_id "XLOC_016654"; transcript_id "5_00043847"; exon_number "16"; gene_name "uc003kav.3"; oId "uc003kav.3_ext"; nearest_ref "uc003kav.3"; class_code "="; tss_id "TSS15395"; p_id "P15345";
chr5	Cufflinks	exon	70330953	70331623	.	-	.	gene_id "XLOC_016654"; transcript_id "5_00043846"; exon_number "1"; gene_name "uc003kau.3"; oId "uc003kau.3_ext"; nearest_ref "uc003kau.3"; class_code "="; tss_id "TSS15395"; p_id "P15345";
chr5	Cufflinks	exon	70333334	70333373	.	-	.	gene_id "XLOC_016654"; transcript_id "5_00043846"; exon_number "2"; gene_name "uc003kau.3"; oId "uc003kau.3_ext"; nearest_ref "uc003kau.3"; class_code "="; tss_id "TSS15395"; p_id "P15345";
chr5	Cufflinks	exon	70337349	70337451	.	-	.	gene_id "XLOC_016654"; transcript_id "5_00043846"; exon_number "3"; gene_name "uc003kau.3"; oId "uc003kau.3_ext"; nearest_ref "uc003kau.3"; class_code "="; tss_id "TSS15395"; p_id "P15345";
chr5	Cufflinks	exon	70338008	70338111	.	-	.	gene_id "XLOC_016654"; transcript_id "5_00043846"; exon_number "4"; gene_name "uc003kau.3"; oId "uc003kau.3_ext"; nearest_ref "uc003kau.3"; class_code "="; tss_id "TSS15395"; p_id "P15345";
chr5	Cufflinks	exon	70341271	70341334	.	-	.	gene_id "XLOC_016654"; transcript_id "5_00043846"; exon_number "5"; gene_name "uc003kau.3"; oId "uc003kau.3_ext"; nearest_ref "uc003kau.3"; class_code "="; tss_id "TSS15395"; p_id "P15345";
chr5	Cufflinks	exon	70343833	70343940	.	-	.	gene_id "XLOC_016654"; transcript_id "5_00043846"; exon_number "6"; gene_name "uc003kau.3"; oId "uc003kau.3_ext"; nearest_ref "uc003kau.3"; class_code "="; tss_id "TSS15395"; p_id "P15345";
chr5	Cufflinks	exon	70344589	70344676	.	-	.	gene_id "XLOC_016654"; transcript_id "5_00043846"; exon_number "7"; gene_name "uc003kau.3"; oId "uc003kau.3_ext"; nearest_ref "uc003kau.3"; class_code "="; tss_id "TSS15395"; p_id "P15345";
chr5	Cufflinks	exon	70344895	70344985	.	-	.	gene_id "XLOC_016654"; transcript_id "5_00043846"; exon_number "8"; gene_name "uc003kau.3"; oId "uc003kau.3_ext"; nearest_ref "uc003kau.3"; class_code "="; tss_id "TSS15395"; p_id "P15345";
chr5	Cufflinks	exon	70351179	70351284	.	-	.	gene_id "XLOC_016654"; transcript_id "5_00043846"; exon_number "9"; gene_name "uc003kau.3"; oId "uc003kau.3_ext"; nearest_ref "uc003kau.3"; class_code "="; tss_id "TSS15395"; p_id "P15345";
chr5	Cufflinks	exon	70355517	70355571	.	-	.	gene_id "XLOC_016654"; transcript_id "5_00043846"; exon_number "10"; gene_name "uc003kau.3"; oId "uc003kau.3_ext"; nearest_ref "uc003kau.3"; class_code "="; tss_id "TSS15395"; p_id "P15345";
chr5	Cufflinks	exon	70355947	70355997	.	-	.	gene_id "XLOC_016654"; transcript_id "5_00043846"; exon_number "11"; gene_name "uc003kau.3"; oId "uc003kau.3_ext"; nearest_ref "uc003kau.3"; class_code "="; tss_id "TSS15395"; p_id "P15345";
chr5	Cufflinks	exon	70356671	70356757	.	-	.	gene_id "XLOC_016654"; transcript_id "5_00043846"; exon_number "12"; gene_name "uc003kau.3"; oId "uc003kau.3_ext"; nearest_ref "uc003kau.3"; class_code "="; tss_id "TSS15395"; p_id "P15345";
chr5	Cufflinks	exon	70357099	70357135	.	-	.	gene_id "XLOC_016654"; transcript_id "5_00043846"; exon_number "13"; gene_name "uc003kau.3"; oId "uc003kau.3_ext"; nearest_ref "uc003kau.3"; class_code "="; tss_id "TSS15395"; p_id "P15345";
chr5	Cufflinks	exon	70357515	70357592	.	-	.	gene_id "XLOC_016654"; transcript_id "5_00043846"; exon_number "14"; gene_name "uc003kau.3"; oId "uc003kau.3_ext"; nearest_ref "uc003kau.3"; class_code "="; tss_id "TSS15395"; p_id "P15345";
chr5	Cufflinks	exon	70358535	70358623	.	-	.	gene_id "XLOC_016654"; transcript_id "5_00043846"; exon_number "15"; gene_name "uc003kau.3"; oId "uc003kau.3_ext"; nearest_ref "uc003kau.3"; class_code "="; tss_id "TSS15395"; p_id "P15345";
chr5	Cufflinks	exon	70360952	70361049	.	-	.	gene_id "XLOC_016654"; transcript_id "5_00043846"; exon_number "16"; gene_name "uc003kau.3"; oId "uc003kau.3_ext"; nearest_ref "uc003kau.3"; class_code "="; tss_id "TSS15395"; p_id "P15345";
chr5	Cufflinks	exon	70363321	70363715	.	-	.	gene_id "XLOC_016654"; transcript_id "5_00043846"; exon_number "17"; gene_name "uc003kau.3"; oId "uc003kau.3_ext"; nearest_ref "uc003kau.3"; class_code "="; tss_id "TSS15395"; p_id "P15345";
chr5	Cufflinks	exon	70335853	70335862	.	-	.	gene_id "XLOC_016654"; transcript_id "5_00046074"; exon_number "1"; gene_name "uc003kaz.2"; oId "SC4.25867.5"; nearest_ref "uc003kaz.2"; class_code "j"; tss_id "TSS15394";
chr5	Cufflinks	exon	70337349	70337451	.	-	.	gene_id "XLOC_016654"; transcript_id "5_00046074"; exon_number "2"; gene_name "uc003kaz.2"; oId "SC4.25867.5"; nearest_ref "uc003kaz.2"; class_code "j"; tss_id "TSS15394";
chr5	Cufflinks	exon	70338008	70338111	.	-	.	gene_id "XLOC_016654"; transcript_id "5_00046074"; exon_number "3"; gene_name "uc003kaz.2"; oId "SC4.25867.5"; nearest_ref "uc003kaz.2"; class_code "j"; tss_id "TSS15394";
chr5	Cufflinks	exon	70341271	70341334	.	-	.	gene_id "XLOC_016654"; transcript_id "5_00046074"; exon_number "4"; gene_name "uc003kaz.2"; oId "SC4.25867.5"; nearest_ref "uc003kaz.2"; class_code "j"; tss_id "TSS15394";
chr5	Cufflinks	exon	70343833	70343940	.	-	.	gene_id "XLOC_016654"; transcript_id "5_00046074"; exon_number "5"; gene_name "uc003kaz.2"; oId "SC4.25867.5"; nearest_ref "uc003kaz.2"; class_code "j"; tss_id "TSS15394";
chr5	Cufflinks	exon	70344589	70344676	.	-	.	gene_id "XLOC_016654"; transcript_id "5_00046074"; exon_number "6"; gene_name "uc003kaz.2"; oId "SC4.25867.5"; nearest_ref "uc003kaz.2"; class_code "j"; tss_id "TSS15394";
chr5	Cufflinks	exon	70344895	70344985	.	-	.	gene_id "XLOC_016654"; transcript_id "5_00046074"; exon_number "7"; gene_name "uc003kaz.2"; oId "SC4.25867.5"; nearest_ref "uc003kaz.2"; class_code "j"; tss_id "TSS15394";
chr5	Cufflinks	exon	70351179	70351284	.	-	.	gene_id "XLOC_016654"; transcript_id "5_00046074"; exon_number "8"; gene_name "uc003kaz.2"; oId "SC4.25867.5"; nearest_ref "uc003kaz.2"; class_code "j"; tss_id "TSS15394";
chr5	Cufflinks	exon	70355517	70355571	.	-	.	gene_id "XLOC_016654"; transcript_id "5_00046074"; exon_number "9"; gene_name "uc003kaz.2"; oId "SC4.25867.5"; nearest_ref "uc003kaz.2"; class_code "j"; tss_id "TSS15394";
chr5	Cufflinks	exon	70355947	70355997	.	-	.	gene_id "XLOC_016654"; transcript_id "5_00046074"; exon_number "10"; gene_name "uc003kaz.2"; oId "SC4.25867.5"; nearest_ref "uc003kaz.2"; class_code "j"; tss_id "TSS15394";
chr5	Cufflinks	exon	70356671	70356757	.	-	.	gene_id "XLOC_016654"; transcript_id "5_00046074"; exon_number "11"; gene_name "uc003kaz.2"; oId "SC4.25867.5"; nearest_ref "uc003kaz.2"; class_code "j"; tss_id "TSS15394";
chr5	Cufflinks	exon	70357099	70357135	.	-	.	gene_id "XLOC_016654"; transcript_id "5_00046074"; exon_number "12"; gene_name "uc003kaz.2"; oId "SC4.25867.5"; nearest_ref "uc003kaz.2"; class_code "j"; tss_id "TSS15394";
chr5	Cufflinks	exon	70357515	70357592	.	-	.	gene_id "XLOC_016654"; transcript_id "5_00046074"; exon_number "13"; gene_name "uc003kaz.2"; oId "SC4.25867.5"; nearest_ref "uc003kaz.2"; class_code "j"; tss_id "TSS15394";
chr5	Cufflinks	exon	70358535	70358623	.	-	.	gene_id "XLOC_016654"; transcript_id "5_00046074"; exon_number "14"; gene_name "uc003kaz.2"; oId "SC4.25867.5"; nearest_ref "uc003kaz.2"; class_code "j"; tss_id "TSS15394";
chr5	Cufflinks	exon	70360952	70361049	.	-	.	gene_id "XLOC_016654"; transcript_id "5_00046074"; exon_number "15"; gene_name "uc003kaz.2"; oId "SC4.25867.5"; nearest_ref "uc003kaz.2"; class_code "j"; tss_id "TSS15394";
chr5	Cufflinks	exon	70363321	70363516	.	-	.	gene_id "XLOC_016654"; transcript_id "5_00046074"; exon_number "16"; gene_name "uc003kaz.2"; oId "SC4.25867.5"; nearest_ref "uc003kaz.2"; class_code "j"; tss_id "TSS15394";
chr5	Cufflinks	exon	70335853	70335862	.	-	.	gene_id "XLOC_016654"; transcript_id "5_00043849"; exon_number "1"; gene_name "uc003kaz.2"; oId "SC3.16750.5"; nearest_ref "uc003kaz.2"; class_code "j"; tss_id "TSS15394";
chr5	Cufflinks	exon	70337349	70337451	.	-	.	gene_id "XLOC_016654"; transcript_id "5_00043849"; exon_number "2"; gene_name "uc003kaz.2"; oId "SC3.16750.5"; nearest_ref "uc003kaz.2"; class_code "j"; tss_id "TSS15394";
chr5	Cufflinks	exon	70338008	70338111	.	-	.	gene_id "XLOC_016654"; transcript_id "5_00043849"; exon_number "3"; gene_name "uc003kaz.2"; oId "SC3.16750.5"; nearest_ref "uc003kaz.2"; class_code "j"; tss_id "TSS15394";
chr5	Cufflinks	exon	70341271	70341334	.	-	.	gene_id "XLOC_016654"; transcript_id "5_00043849"; exon_number "4"; gene_name "uc003kaz.2"; oId "SC3.16750.5"; nearest_ref "uc003kaz.2"; class_code "j"; tss_id "TSS15394";
chr5	Cufflinks	exon	70343833	70343936	.	-	.	gene_id "XLOC_016654"; transcript_id "5_00043849"; exon_number "5"; gene_name "uc003kaz.2"; oId "SC3.16750.5"; nearest_ref "uc003kaz.2"; class_code "j"; tss_id "TSS15394";
chr5	Cufflinks	exon	70344585	70344676	.	-	.	gene_id "XLOC_016654"; transcript_id "5_00043849"; exon_number "6"; gene_name "uc003kaz.2"; oId "SC3.16750.5"; nearest_ref "uc003kaz.2"; class_code "j"; tss_id "TSS15394";
chr5	Cufflinks	exon	70344895	70344985	.	-	.	gene_id "XLOC_016654"; transcript_id "5_00043849"; exon_number "7"; gene_name "uc003kaz.2"; oId "SC3.16750.5"; nearest_ref "uc003kaz.2"; class_code "j"; tss_id "TSS15394";
chr5	Cufflinks	exon	70351179	70351284	.	-	.	gene_id "XLOC_016654"; transcript_id "5_00043849"; exon_number "8"; gene_name "uc003kaz.2"; oId "SC3.16750.5"; nearest_ref "uc003kaz.2"; class_code "j"; tss_id "TSS15394";
chr5	Cufflinks	exon	70355517	70355571	.	-	.	gene_id "XLOC_016654"; transcript_id "5_00043849"; exon_number "9"; gene_name "uc003kaz.2"; oId "SC3.16750.5"; nearest_ref "uc003kaz.2"; class_code "j"; tss_id "TSS15394";
chr5	Cufflinks	exon	70355947	70355997	.	-	.	gene_id "XLOC_016654"; transcript_id "5_00043849"; exon_number "10"; gene_name "uc003kaz.2"; oId "SC3.16750.5"; nearest_ref "uc003kaz.2"; class_code "j"; tss_id "TSS15394";
chr5	Cufflinks	exon	70356671	70356757	.	-	.	gene_id "XLOC_016654"; transcript_id "5_00043849"; exon_number "11"; gene_name "uc003kaz.2"; oId "SC3.16750.5"; nearest_ref "uc003kaz.2"; class_code "j"; tss_id "TSS15394";
chr5	Cufflinks	exon	70357515	70357592	.	-	.	gene_id "XLOC_016654"; transcript_id "5_00043849"; exon_number "12"; gene_name "uc003kaz.2"; oId "SC3.16750.5"; nearest_ref "uc003kaz.2"; class_code "j"; tss_id "TSS15394";
chr5	Cufflinks	exon	70358535	70358623	.	-	.	gene_id "XLOC_016654"; transcript_id "5_00043849"; exon_number "13"; gene_name "uc003kaz.2"; oId "SC3.16750.5"; nearest_ref "uc003kaz.2"; class_code "j"; tss_id "TSS15394";
chr5	Cufflinks	exon	70363321	70363516	.	-	.	gene_id "XLOC_016654"; transcript_id "5_00043849"; exon_number "14"; gene_name "uc003kaz.2"; oId "SC3.16750.5"; nearest_ref "uc003kaz.2"; class_code "j"; tss_id "TSS15394";
chr5	Cufflinks	exon	70335855	70335862	.	-	.	gene_id "XLOC_016654"; transcript_id "5_00046960"; exon_number "1"; gene_name "uc003kaz.2"; oId "upf3.17827.5"; nearest_ref "uc003kaz.2"; class_code "j"; tss_id "TSS15394";
chr5	Cufflinks	exon	70337349	70337451	.	-	.	gene_id "XLOC_016654"; transcript_id "5_00046960"; exon_number "2"; gene_name "uc003kaz.2"; oId "upf3.17827.5"; nearest_ref "uc003kaz.2"; class_code "j"; tss_id "TSS15394";
chr5	Cufflinks	exon	70338008	70338111	.	-	.	gene_id "XLOC_016654"; transcript_id "5_00046960"; exon_number "3"; gene_name "uc003kaz.2"; oId "upf3.17827.5"; nearest_ref "uc003kaz.2"; class_code "j"; tss_id "TSS15394";
chr5	Cufflinks	exon	70341271	70341334	.	-	.	gene_id "XLOC_016654"; transcript_id "5_00046960"; exon_number "4"; gene_name "uc003kaz.2"; oId "upf3.17827.5"; nearest_ref "uc003kaz.2"; class_code "j"; tss_id "TSS15394";
chr5	Cufflinks	exon	70343833	70343940	.	-	.	gene_id "XLOC_016654"; transcript_id "5_00046960"; exon_number "5"; gene_name "uc003kaz.2"; oId "upf3.17827.5"; nearest_ref "uc003kaz.2"; class_code "j"; tss_id "TSS15394";
chr5	Cufflinks	exon	70344589	70344676	.	-	.	gene_id "XLOC_016654"; transcript_id "5_00046960"; exon_number "6"; gene_name "uc003kaz.2"; oId "upf3.17827.5"; nearest_ref "uc003kaz.2"; class_code "j"; tss_id "TSS15394";
chr5	Cufflinks	exon	70344895	70344985	.	-	.	gene_id "XLOC_016654"; transcript_id "5_00046960"; exon_number "7"; gene_name "uc003kaz.2"; oId "upf3.17827.5"; nearest_ref "uc003kaz.2"; class_code "j"; tss_id "TSS15394";
chr5	Cufflinks	exon	70351179	70351284	.	-	.	gene_id "XLOC_016654"; transcript_id "5_00046960"; exon_number "8"; gene_name "uc003kaz.2"; oId "upf3.17827.5"; nearest_ref "uc003kaz.2"; class_code "j"; tss_id "TSS15394";
chr5	Cufflinks	exon	70355517	70355571	.	-	.	gene_id "XLOC_016654"; transcript_id "5_00046960"; exon_number "9"; gene_name "uc003kaz.2"; oId "upf3.17827.5"; nearest_ref "uc003kaz.2"; class_code "j"; tss_id "TSS15394";
chr5	Cufflinks	exon	70355947	70355997	.	-	.	gene_id "XLOC_016654"; transcript_id "5_00046960"; exon_number "10"; gene_name "uc003kaz.2"; oId "upf3.17827.5"; nearest_ref "uc003kaz.2"; class_code "j"; tss_id "TSS15394";
chr5	Cufflinks	exon	70356671	70356757	.	-	.	gene_id "XLOC_016654"; transcript_id "5_00046960"; exon_number "11"; gene_name "uc003kaz.2"; oId "upf3.17827.5"; nearest_ref "uc003kaz.2"; class_code "j"; tss_id "TSS15394";
chr5	Cufflinks	exon	70357099	70357135	.	-	.	gene_id "XLOC_016654"; transcript_id "5_00046960"; exon_number "12"; gene_name "uc003kaz.2"; oId "upf3.17827.5"; nearest_ref "uc003kaz.2"; class_code "j"; tss_id "TSS15394";
chr5	Cufflinks	exon	70357515	70357592	.	-	.	gene_id "XLOC_016654"; transcript_id "5_00046960"; exon_number "13"; gene_name "uc003kaz.2"; oId "upf3.17827.5"; nearest_ref "uc003kaz.2"; class_code "j"; tss_id "TSS15394";
chr5	Cufflinks	exon	70358535	70358623	.	-	.	gene_id "XLOC_016654"; transcript_id "5_00046960"; exon_number "14"; gene_name "uc003kaz.2"; oId "upf3.17827.5"; nearest_ref "uc003kaz.2"; class_code "j"; tss_id "TSS15394";
chr5	Cufflinks	exon	70363482	70363516	.	-	.	gene_id "XLOC_016654"; transcript_id "5_00046960"; exon_number "15"; gene_name "uc003kaz.2"; oId "upf3.17827.5"; nearest_ref "uc003kaz.2"; class_code "j"; tss_id "TSS15394";
chr5	Cufflinks	exon	70350886	70351284	.	-	.	gene_id "XLOC_016654"; transcript_id "5_00043850"; exon_number "1"; gene_name "uc003kay.1"; oId "uc003kay.1_ext"; nearest_ref "uc003kay.1"; class_code "="; tss_id "TSS15395"; p_id "P15344";
chr5	Cufflinks	exon	70355517	70355571	.	-	.	gene_id "XLOC_016654"; transcript_id "5_00043850"; exon_number "2"; gene_name "uc003kay.1"; oId "uc003kay.1_ext"; nearest_ref "uc003kay.1"; class_code "="; tss_id "TSS15395"; p_id "P15344";
chr5	Cufflinks	exon	70355947	70355997	.	-	.	gene_id "XLOC_016654"; transcript_id "5_00043850"; exon_number "3"; gene_name "uc003kay.1"; oId "uc003kay.1_ext"; nearest_ref "uc003kay.1"; class_code "="; tss_id "TSS15395"; p_id "P15344";
chr5	Cufflinks	exon	70356671	70356757	.	-	.	gene_id "XLOC_016654"; transcript_id "5_00043850"; exon_number "4"; gene_name "uc003kay.1"; oId "uc003kay.1_ext"; nearest_ref "uc003kay.1"; class_code "="; tss_id "TSS15395"; p_id "P15344";
chr5	Cufflinks	exon	70357099	70357135	.	-	.	gene_id "XLOC_016654"; transcript_id "5_00043850"; exon_number "5"; gene_name "uc003kay.1"; oId "uc003kay.1_ext"; nearest_ref "uc003kay.1"; class_code "="; tss_id "TSS15395"; p_id "P15344";
chr5	Cufflinks	exon	70357515	70357592	.	-	.	gene_id "XLOC_016654"; transcript_id "5_00043850"; exon_number "6"; gene_name "uc003kay.1"; oId "uc003kay.1_ext"; nearest_ref "uc003kay.1"; class_code "="; tss_id "TSS15395"; p_id "P15344";
chr5	Cufflinks	exon	70358535	70358623	.	-	.	gene_id "XLOC_016654"; transcript_id "5_00043850"; exon_number "7"; gene_name "uc003kay.1"; oId "uc003kay.1_ext"; nearest_ref "uc003kay.1"; class_code "="; tss_id "TSS15395"; p_id "P15344";
chr5	Cufflinks	exon	70363482	70363715	.	-	.	gene_id "XLOC_016654"; transcript_id "5_00043850"; exon_number "8"; gene_name "uc003kay.1"; oId "uc003kay.1_ext"; nearest_ref "uc003kay.1"; class_code "="; tss_id "TSS15395"; p_id "P15344";
chr5	Cufflinks	exon	70353721	70355212	.	-	.	gene_id "XLOC_016654"; transcript_id "5_00043851"; exon_number "1"; gene_name "uc003kaz.2"; oId "uc003kaz.2_ext"; nearest_ref "uc003kaz.2"; class_code "="; tss_id "TSS15395";
chr5	Cufflinks	exon	70355517	70355571	.	-	.	gene_id "XLOC_016654"; transcript_id "5_00043851"; exon_number "2"; gene_name "uc003kaz.2"; oId "uc003kaz.2_ext"; nearest_ref "uc003kaz.2"; class_code "="; tss_id "TSS15395";
chr5	Cufflinks	exon	70355947	70355997	.	-	.	gene_id "XLOC_016654"; transcript_id "5_00043851"; exon_number "3"; gene_name "uc003kaz.2"; oId "uc003kaz.2_ext"; nearest_ref "uc003kaz.2"; class_code "="; tss_id "TSS15395";
chr5	Cufflinks	exon	70356671	70356757	.	-	.	gene_id "XLOC_016654"; transcript_id "5_00043851"; exon_number "4"; gene_name "uc003kaz.2"; oId "uc003kaz.2_ext"; nearest_ref "uc003kaz.2"; class_code "="; tss_id "TSS15395";
chr5	Cufflinks	exon	70357515	70357592	.	-	.	gene_id "XLOC_016654"; transcript_id "5_00043851"; exon_number "5"; gene_name "uc003kaz.2"; oId "uc003kaz.2_ext"; nearest_ref "uc003kaz.2"; class_code "="; tss_id "TSS15395";
chr5	Cufflinks	exon	70358535	70358623	.	-	.	gene_id "XLOC_016654"; transcript_id "5_00043851"; exon_number "6"; gene_name "uc003kaz.2"; oId "uc003kaz.2_ext"; nearest_ref "uc003kaz.2"; class_code "="; tss_id "TSS15395";
chr5	Cufflinks	exon	70363482	70363715	.	-	.	gene_id "XLOC_016654"; transcript_id "5_00043851"; exon_number "7"; gene_name "uc003kaz.2"; oId "uc003kaz.2_ext"; nearest_ref "uc003kaz.2"; class_code "="; tss_id "TSS15395";
chr5	Cufflinks	exon	70368970	70369233	.	-	.	gene_id "XLOC_016655"; transcript_id "5_00048292"; exon_number "1"; gene_name "uc003kat.1"; oId "upf1_r4.30962.1"; nearest_ref "uc003kat.1"; class_code "i";
chr5	hg19_knownGene	exon	70370030	70370153	.	-	.	gene_id "XLOC_016656"; transcript_id "5_00043852"; exon_number "1"; gene_name "uc011cru.1"; oId "uc011cru.1"; nearest_ref "uc011cru.1"; class_code "="; tss_id "TSS15396"; p_id "P15347";
chr5	hg19_knownGene	exon	70372138	70372179	.	-	.	gene_id "XLOC_016656"; transcript_id "5_00043852"; exon_number "2"; gene_name "uc011cru.1"; oId "uc011cru.1"; nearest_ref "uc011cru.1"; class_code "="; tss_id "TSS15396"; p_id "P15347";
chr5	hg19_knownGene	exon	70375624	70375795	.	-	.	gene_id "XLOC_016656"; transcript_id "5_00043852"; exon_number "3"; gene_name "uc011cru.1"; oId "uc011cru.1"; nearest_ref "uc011cru.1"; class_code "="; tss_id "TSS15396"; p_id "P15347";
chr5	hg19_knownGene	exon	70378604	70378819	.	-	.	gene_id "XLOC_016656"; transcript_id "5_00043852"; exon_number "4"; gene_name "uc011cru.1"; oId "uc011cru.1"; nearest_ref "uc011cru.1"; class_code "="; tss_id "TSS15396"; p_id "P15347";
chr5	hg19_knownGene	exon	70388874	70388897	.	-	.	gene_id "XLOC_016656"; transcript_id "5_00043852"; exon_number "5"; gene_name "uc011cru.1"; oId "uc011cru.1"; nearest_ref "uc011cru.1"; class_code "="; tss_id "TSS15396"; p_id "P15347";
chr5	Cufflinks	exon	70419501	70419543	.	-	.	gene_id "XLOC_016657"; transcript_id "5_00048294"; exon_number "1"; gene_name "uc003kbk.3"; oId "upf1_r4.30959.8"; nearest_ref "uc003kbk.3"; class_code "j"; tss_id "TSS15397";
chr5	Cufflinks	exon	70422422	70422541	.	-	.	gene_id "XLOC_016657"; transcript_id "5_00048294"; exon_number "2"; gene_name "uc003kbk.3"; oId "upf1_r4.30959.8"; nearest_ref "uc003kbk.3"; class_code "j"; tss_id "TSS15397";
chr5	Cufflinks	exon	70422816	70422867	.	-	.	gene_id "XLOC_016657"; transcript_id "5_00048294"; exon_number "3"; gene_name "uc003kbk.3"; oId "upf1_r4.30959.8"; nearest_ref "uc003kbk.3"; class_code "j"; tss_id "TSS15397";
chr5	Cufflinks	exon	70424499	70424580	.	-	.	gene_id "XLOC_016657"; transcript_id "5_00048294"; exon_number "4"; gene_name "uc003kbk.3"; oId "upf1_r4.30959.8"; nearest_ref "uc003kbk.3"; class_code "j"; tss_id "TSS15397";
chr5	Cufflinks	exon	70438472	70438586	.	-	.	gene_id "XLOC_016657"; transcript_id "5_00048294"; exon_number "5"; gene_name "uc003kbk.3"; oId "upf1_r4.30959.8"; nearest_ref "uc003kbk.3"; class_code "j"; tss_id "TSS15397";
chr5	Cufflinks	exon	70489709	70489813	.	-	.	gene_id "XLOC_016657"; transcript_id "5_00048294"; exon_number "6"; gene_name "uc003kbk.3"; oId "upf1_r4.30959.8"; nearest_ref "uc003kbk.3"; class_code "j"; tss_id "TSS15397";
chr5	Cufflinks	exon	70489902	70490064	.	-	.	gene_id "XLOC_016657"; transcript_id "5_00048294"; exon_number "7"; gene_name "uc003kbk.3"; oId "upf1_r4.30959.8"; nearest_ref "uc003kbk.3"; class_code "j"; tss_id "TSS15397";
chr5	Cufflinks	exon	70493096	70493188	.	-	.	gene_id "XLOC_016657"; transcript_id "5_00048294"; exon_number "8"; gene_name "uc003kbk.3"; oId "upf1_r4.30959.8"; nearest_ref "uc003kbk.3"; class_code "j"; tss_id "TSS15397";
chr5	Cufflinks	exon	70493473	70493608	.	-	.	gene_id "XLOC_016657"; transcript_id "5_00048294"; exon_number "9"; gene_name "uc003kbk.3"; oId "upf1_r4.30959.8"; nearest_ref "uc003kbk.3"; class_code "j"; tss_id "TSS15397";
chr5	Cufflinks	exon	70498080	70498254	.	-	.	gene_id "XLOC_016657"; transcript_id "5_00048294"; exon_number "10"; gene_name "uc003kbk.3"; oId "upf1_r4.30959.8"; nearest_ref "uc003kbk.3"; class_code "j"; tss_id "TSS15397";
chr5	Cufflinks	exon	70500093	70500177	.	-	.	gene_id "XLOC_016657"; transcript_id "5_00048294"; exon_number "11"; gene_name "uc003kbk.3"; oId "upf1_r4.30959.8"; nearest_ref "uc003kbk.3"; class_code "j"; tss_id "TSS15397";
chr5	Cufflinks	exon	70503770	70503957	.	-	.	gene_id "XLOC_016657"; transcript_id "5_00048294"; exon_number "12"; gene_name "uc003kbk.3"; oId "upf1_r4.30959.8"; nearest_ref "uc003kbk.3"; class_code "j"; tss_id "TSS15397";
chr5	Cufflinks	exon	70516109	70516283	.	-	.	gene_id "XLOC_016657"; transcript_id "5_00048294"; exon_number "13"; gene_name "uc003kbk.3"; oId "upf1_r4.30959.8"; nearest_ref "uc003kbk.3"; class_code "j"; tss_id "TSS15397";
chr5	Cufflinks	exon	70518122	70518206	.	-	.	gene_id "XLOC_016657"; transcript_id "5_00048294"; exon_number "14"; gene_name "uc003kbk.3"; oId "upf1_r4.30959.8"; nearest_ref "uc003kbk.3"; class_code "j"; tss_id "TSS15397";
chr5	Cufflinks	exon	70521794	70521981	.	-	.	gene_id "XLOC_016657"; transcript_id "5_00048294"; exon_number "15"; gene_name "uc003kbk.3"; oId "upf1_r4.30959.8"; nearest_ref "uc003kbk.3"; class_code "j"; tss_id "TSS15397";
chr5	Cufflinks	exon	70555017	70555172	.	-	.	gene_id "XLOC_016657"; transcript_id "5_00048294"; exon_number "16"; gene_name "uc003kbk.3"; oId "upf1_r4.30959.8"; nearest_ref "uc003kbk.3"; class_code "j"; tss_id "TSS15397";
chr5	Cufflinks	exon	70556638	70556671	.	-	.	gene_id "XLOC_016657"; transcript_id "5_00048294"; exon_number "17"; gene_name "uc003kbk.3"; oId "upf1_r4.30959.8"; nearest_ref "uc003kbk.3"; class_code "j"; tss_id "TSS15397";
chr5	Cufflinks	exon	70585422	70585914	.	-	.	gene_id "XLOC_016657"; transcript_id "5_00048294"; exon_number "18"; gene_name "uc003kbk.3"; oId "upf1_r4.30959.8"; nearest_ref "uc003kbk.3"; class_code "j"; tss_id "TSS15397";
chr5	Cufflinks	exon	70419501	70419543	.	-	.	gene_id "XLOC_016657"; transcript_id "5_00048293"; exon_number "1"; gene_name "uc003kbk.3"; oId "upf1_r4.30959.7"; nearest_ref "uc003kbk.3"; class_code "j"; tss_id "TSS15397";
chr5	Cufflinks	exon	70422422	70422541	.	-	.	gene_id "XLOC_016657"; transcript_id "5_00048293"; exon_number "2"; gene_name "uc003kbk.3"; oId "upf1_r4.30959.7"; nearest_ref "uc003kbk.3"; class_code "j"; tss_id "TSS15397";
chr5	Cufflinks	exon	70422816	70422867	.	-	.	gene_id "XLOC_016657"; transcript_id "5_00048293"; exon_number "3"; gene_name "uc003kbk.3"; oId "upf1_r4.30959.7"; nearest_ref "uc003kbk.3"; class_code "j"; tss_id "TSS15397";
chr5	Cufflinks	exon	70424499	70424580	.	-	.	gene_id "XLOC_016657"; transcript_id "5_00048293"; exon_number "4"; gene_name "uc003kbk.3"; oId "upf1_r4.30959.7"; nearest_ref "uc003kbk.3"; class_code "j"; tss_id "TSS15397";
chr5	Cufflinks	exon	70435268	70435861	.	-	.	gene_id "XLOC_016657"; transcript_id "5_00048293"; exon_number "5"; gene_name "uc003kbk.3"; oId "upf1_r4.30959.7"; nearest_ref "uc003kbk.3"; class_code "j"; tss_id "TSS15397";
chr5	Cufflinks	exon	70438472	70438586	.	-	.	gene_id "XLOC_016657"; transcript_id "5_00048293"; exon_number "6"; gene_name "uc003kbk.3"; oId "upf1_r4.30959.7"; nearest_ref "uc003kbk.3"; class_code "j"; tss_id "TSS15397";
chr5	Cufflinks	exon	70489709	70489813	.	-	.	gene_id "XLOC_016657"; transcript_id "5_00048293"; exon_number "7"; gene_name "uc003kbk.3"; oId "upf1_r4.30959.7"; nearest_ref "uc003kbk.3"; class_code "j"; tss_id "TSS15397";
chr5	Cufflinks	exon	70493096	70493188	.	-	.	gene_id "XLOC_016657"; transcript_id "5_00048293"; exon_number "8"; gene_name "uc003kbk.3"; oId "upf1_r4.30959.7"; nearest_ref "uc003kbk.3"; class_code "j"; tss_id "TSS15397";
chr5	Cufflinks	exon	70493473	70493608	.	-	.	gene_id "XLOC_016657"; transcript_id "5_00048293"; exon_number "9"; gene_name "uc003kbk.3"; oId "upf1_r4.30959.7"; nearest_ref "uc003kbk.3"; class_code "j"; tss_id "TSS15397";
chr5	Cufflinks	exon	70498080	70498254	.	-	.	gene_id "XLOC_016657"; transcript_id "5_00048293"; exon_number "10"; gene_name "uc003kbk.3"; oId "upf1_r4.30959.7"; nearest_ref "uc003kbk.3"; class_code "j"; tss_id "TSS15397";
chr5	Cufflinks	exon	70500093	70500177	.	-	.	gene_id "XLOC_016657"; transcript_id "5_00048293"; exon_number "11"; gene_name "uc003kbk.3"; oId "upf1_r4.30959.7"; nearest_ref "uc003kbk.3"; class_code "j"; tss_id "TSS15397";
chr5	Cufflinks	exon	70503770	70503957	.	-	.	gene_id "XLOC_016657"; transcript_id "5_00048293"; exon_number "12"; gene_name "uc003kbk.3"; oId "upf1_r4.30959.7"; nearest_ref "uc003kbk.3"; class_code "j"; tss_id "TSS15397";
chr5	Cufflinks	exon	70516109	70516283	.	-	.	gene_id "XLOC_016657"; transcript_id "5_00048293"; exon_number "13"; gene_name "uc003kbk.3"; oId "upf1_r4.30959.7"; nearest_ref "uc003kbk.3"; class_code "j"; tss_id "TSS15397";
chr5	Cufflinks	exon	70518122	70518206	.	-	.	gene_id "XLOC_016657"; transcript_id "5_00048293"; exon_number "14"; gene_name "uc003kbk.3"; oId "upf1_r4.30959.7"; nearest_ref "uc003kbk.3"; class_code "j"; tss_id "TSS15397";
chr5	Cufflinks	exon	70521794	70521981	.	-	.	gene_id "XLOC_016657"; transcript_id "5_00048293"; exon_number "15"; gene_name "uc003kbk.3"; oId "upf1_r4.30959.7"; nearest_ref "uc003kbk.3"; class_code "j"; tss_id "TSS15397";
chr5	Cufflinks	exon	70555017	70555172	.	-	.	gene_id "XLOC_016657"; transcript_id "5_00048293"; exon_number "16"; gene_name "uc003kbk.3"; oId "upf1_r4.30959.7"; nearest_ref "uc003kbk.3"; class_code "j"; tss_id "TSS15397";
chr5	Cufflinks	exon	70556638	70556671	.	-	.	gene_id "XLOC_016657"; transcript_id "5_00048293"; exon_number "17"; gene_name "uc003kbk.3"; oId "upf1_r4.30959.7"; nearest_ref "uc003kbk.3"; class_code "j"; tss_id "TSS15397";
chr5	Cufflinks	exon	70585422	70585914	.	-	.	gene_id "XLOC_016657"; transcript_id "5_00048293"; exon_number "18"; gene_name "uc003kbk.3"; oId "upf1_r4.30959.7"; nearest_ref "uc003kbk.3"; class_code "j"; tss_id "TSS15397";
chr5	hg19_knownGene	exon	70422489	70422541	.	-	.	gene_id "XLOC_016657"; transcript_id "5_00043853"; exon_number "1"; gene_name "uc010iyn.2"; oId "uc010iyn.2"; nearest_ref "uc010iyn.2"; class_code "="; tss_id "TSS15398";
chr5	hg19_knownGene	exon	70422816	70422867	.	-	.	gene_id "XLOC_016657"; transcript_id "5_00043853"; exon_number "2"; gene_name "uc010iyn.2"; oId "uc010iyn.2"; nearest_ref "uc010iyn.2"; class_code "="; tss_id "TSS15398";
chr5	hg19_knownGene	exon	70424499	70424580	.	-	.	gene_id "XLOC_016657"; transcript_id "5_00043853"; exon_number "3"; gene_name "uc010iyn.2"; oId "uc010iyn.2"; nearest_ref "uc010iyn.2"; class_code "="; tss_id "TSS15398";
chr5	hg19_knownGene	exon	70438472	70438586	.	-	.	gene_id "XLOC_016657"; transcript_id "5_00043853"; exon_number "4"; gene_name "uc010iyn.2"; oId "uc010iyn.2"; nearest_ref "uc010iyn.2"; class_code "="; tss_id "TSS15398";
chr5	hg19_knownGene	exon	70493473	70493608	.	-	.	gene_id "XLOC_016657"; transcript_id "5_00043853"; exon_number "5"; gene_name "uc010iyn.2"; oId "uc010iyn.2"; nearest_ref "uc010iyn.2"; class_code "="; tss_id "TSS15398";
chr5	hg19_knownGene	exon	70498080	70498254	.	-	.	gene_id "XLOC_016657"; transcript_id "5_00043853"; exon_number "6"; gene_name "uc010iyn.2"; oId "uc010iyn.2"; nearest_ref "uc010iyn.2"; class_code "="; tss_id "TSS15398";
chr5	hg19_knownGene	exon	70500093	70500177	.	-	.	gene_id "XLOC_016657"; transcript_id "5_00043853"; exon_number "7"; gene_name "uc010iyn.2"; oId "uc010iyn.2"; nearest_ref "uc010iyn.2"; class_code "="; tss_id "TSS15398";
chr5	hg19_knownGene	exon	70503770	70503957	.	-	.	gene_id "XLOC_016657"; transcript_id "5_00043853"; exon_number "8"; gene_name "uc010iyn.2"; oId "uc010iyn.2"; nearest_ref "uc010iyn.2"; class_code "="; tss_id "TSS15398";
chr5	hg19_knownGene	exon	70555017	70555172	.	-	.	gene_id "XLOC_016657"; transcript_id "5_00043853"; exon_number "9"; gene_name "uc010iyn.2"; oId "uc010iyn.2"; nearest_ref "uc010iyn.2"; class_code "="; tss_id "TSS15398";
chr5	hg19_knownGene	exon	70556638	70556671	.	-	.	gene_id "XLOC_016657"; transcript_id "5_00043853"; exon_number "10"; gene_name "uc010iyn.2"; oId "uc010iyn.2"; nearest_ref "uc010iyn.2"; class_code "="; tss_id "TSS15398";
chr5	hg19_knownGene	exon	70585422	70585523	.	-	.	gene_id "XLOC_016657"; transcript_id "5_00043853"; exon_number "11"; gene_name "uc010iyn.2"; oId "uc010iyn.2"; nearest_ref "uc010iyn.2"; class_code "="; tss_id "TSS15398";
chr5	hg19_knownGene	exon	70423728	70424580	.	-	.	gene_id "XLOC_016657"; transcript_id "5_00043854"; exon_number "1"; gene_name "uc011crv.1"; oId "uc011crv.1"; nearest_ref "uc011crv.1"; class_code "="; tss_id "TSS15399";
chr5	hg19_knownGene	exon	70426249	70426422	.	-	.	gene_id "XLOC_016657"; transcript_id "5_00043854"; exon_number "2"; gene_name "uc011crv.1"; oId "uc011crv.1"; nearest_ref "uc011crv.1"; class_code "="; tss_id "TSS15399";
chr5	hg19_knownGene	exon	70435268	70435861	.	-	.	gene_id "XLOC_016657"; transcript_id "5_00043854"; exon_number "3"; gene_name "uc011crv.1"; oId "uc011crv.1"; nearest_ref "uc011crv.1"; class_code "="; tss_id "TSS15399";
chr5	hg19_knownGene	exon	70438472	70438586	.	-	.	gene_id "XLOC_016657"; transcript_id "5_00043854"; exon_number "4"; gene_name "uc011crv.1"; oId "uc011crv.1"; nearest_ref "uc011crv.1"; class_code "="; tss_id "TSS15399";
chr5	hg19_knownGene	exon	70489709	70489813	.	-	.	gene_id "XLOC_016657"; transcript_id "5_00043854"; exon_number "5"; gene_name "uc011crv.1"; oId "uc011crv.1"; nearest_ref "uc011crv.1"; class_code "="; tss_id "TSS15399";
chr5	hg19_knownGene	exon	70489902	70490064	.	-	.	gene_id "XLOC_016657"; transcript_id "5_00043854"; exon_number "6"; gene_name "uc011crv.1"; oId "uc011crv.1"; nearest_ref "uc011crv.1"; class_code "="; tss_id "TSS15399";
chr5	hg19_knownGene	exon	70493096	70493188	.	-	.	gene_id "XLOC_016657"; transcript_id "5_00043854"; exon_number "7"; gene_name "uc011crv.1"; oId "uc011crv.1"; nearest_ref "uc011crv.1"; class_code "="; tss_id "TSS15399";
chr5	hg19_knownGene	exon	70493473	70493608	.	-	.	gene_id "XLOC_016657"; transcript_id "5_00043854"; exon_number "8"; gene_name "uc011crv.1"; oId "uc011crv.1"; nearest_ref "uc011crv.1"; class_code "="; tss_id "TSS15399";
chr5	hg19_knownGene	exon	70498080	70498254	.	-	.	gene_id "XLOC_016657"; transcript_id "5_00043854"; exon_number "9"; gene_name "uc011crv.1"; oId "uc011crv.1"; nearest_ref "uc011crv.1"; class_code "="; tss_id "TSS15399";
chr5	hg19_knownGene	exon	70500093	70500177	.	-	.	gene_id "XLOC_016657"; transcript_id "5_00043854"; exon_number "10"; gene_name "uc011crv.1"; oId "uc011crv.1"; nearest_ref "uc011crv.1"; class_code "="; tss_id "TSS15399";
chr5	hg19_knownGene	exon	70503770	70503957	.	-	.	gene_id "XLOC_016657"; transcript_id "5_00043854"; exon_number "11"; gene_name "uc011crv.1"; oId "uc011crv.1"; nearest_ref "uc011crv.1"; class_code "="; tss_id "TSS15399";
chr5	hg19_knownGene	exon	70508070	70510559	.	-	.	gene_id "XLOC_016657"; transcript_id "5_00043854"; exon_number "12"; gene_name "uc011crv.1"; oId "uc011crv.1"; nearest_ref "uc011crv.1"; class_code "="; tss_id "TSS15399";
chr5	hg19_knownGene	exon	70492974	70493188	.	-	.	gene_id "XLOC_016657"; transcript_id "5_00043855"; exon_number "1"; gene_name "uc010jmw.1"; oId "uc010jmw.1"; nearest_ref "uc010jmw.1"; class_code "="; tss_id "TSS15400";
chr5	hg19_knownGene	exon	70493473	70493608	.	-	.	gene_id "XLOC_016657"; transcript_id "5_00043855"; exon_number "2"; gene_name "uc010jmw.1"; oId "uc010jmw.1"; nearest_ref "uc010jmw.1"; class_code "="; tss_id "TSS15400";
chr5	hg19_knownGene	exon	70516053	70516283	.	-	.	gene_id "XLOC_016657"; transcript_id "5_00043857"; exon_number "1"; gene_name "uc011crx.1"; oId "uc011crx.1"; nearest_ref "uc011crx.1"; class_code "="; tss_id "TSS15403";
chr5	hg19_knownGene	exon	70518122	70518206	.	-	.	gene_id "XLOC_016657"; transcript_id "5_00043857"; exon_number "2"; gene_name "uc011crx.1"; oId "uc011crx.1"; nearest_ref "uc011crx.1"; class_code "="; tss_id "TSS15403";
chr5	hg19_knownGene	exon	70521794	70521981	.	-	.	gene_id "XLOC_016657"; transcript_id "5_00043857"; exon_number "3"; gene_name "uc011crx.1"; oId "uc011crx.1"; nearest_ref "uc011crx.1"; class_code "="; tss_id "TSS15403";
chr5	hg19_knownGene	exon	70555017	70555172	.	-	.	gene_id "XLOC_016657"; transcript_id "5_00043857"; exon_number "4"; gene_name "uc011crx.1"; oId "uc011crx.1"; nearest_ref "uc011crx.1"; class_code "="; tss_id "TSS15403";
chr5	Cufflinks	exon	70536529	70537654	.	-	.	gene_id "XLOC_016657"; transcript_id "5_00043859"; exon_number "1"; gene_name "uc003kbk.3"; oId "uc003kbk.3_ext"; nearest_ref "uc003kbk.3"; class_code "="; tss_id "TSS15397";
chr5	Cufflinks	exon	70555017	70555172	.	-	.	gene_id "XLOC_016657"; transcript_id "5_00043859"; exon_number "2"; gene_name "uc003kbk.3"; oId "uc003kbk.3_ext"; nearest_ref "uc003kbk.3"; class_code "="; tss_id "TSS15397";
chr5	Cufflinks	exon	70556638	70556671	.	-	.	gene_id "XLOC_016657"; transcript_id "5_00043859"; exon_number "3"; gene_name "uc003kbk.3"; oId "uc003kbk.3_ext"; nearest_ref "uc003kbk.3"; class_code "="; tss_id "TSS15397";
chr5	Cufflinks	exon	70585422	70585914	.	-	.	gene_id "XLOC_016657"; transcript_id "5_00043859"; exon_number "4"; gene_name "uc003kbk.3"; oId "uc003kbk.3_ext"; nearest_ref "uc003kbk.3"; class_code "="; tss_id "TSS15397";
chr5	Cufflinks	exon	70434433	70434974	.	-	.	gene_id "XLOC_016658"; transcript_id "5_00046075"; exon_number "1"; gene_name "uc011crv.1"; oId "SC4.25868.1"; nearest_ref "uc011crv.1"; class_code "i";
chr5	hg19_knownGene	exon	70529892	70529947	.	-	.	gene_id "XLOC_016659"; transcript_id "5_00043858"; exon_number "1"; gene_name "uc003kbj.3"; oId "uc003kbj.3"; nearest_ref "uc003kbj.3"; class_code "=";
chr5	hg19_knownGene	exon	70647682	70649750	.	-	.	gene_id "XLOC_016660"; transcript_id "5_00043861"; exon_number "1"; gene_name "uc003kbl.1"; oId "uc003kbl.1"; nearest_ref "uc003kbl.1"; class_code "="; tss_id "TSS15404";
chr5	hg19_knownGene	exon	70741472	70742169	.	-	.	gene_id "XLOC_016660"; transcript_id "5_00043861"; exon_number "2"; gene_name "uc003kbl.1"; oId "uc003kbl.1"; nearest_ref "uc003kbl.1"; class_code "="; tss_id "TSS15404";
chr5	Cufflinks	exon	70647682	70649750	.	-	.	gene_id "XLOC_016660"; transcript_id "5_00043860"; exon_number "1"; gene_name "uc010iyu.1"; oId "uc010iyu.1_ext"; nearest_ref "uc010iyu.1"; class_code "="; tss_id "TSS15404";
chr5	Cufflinks	exon	70741472	70741612	.	-	.	gene_id "XLOC_016660"; transcript_id "5_00043860"; exon_number "2"; gene_name "uc010iyu.1"; oId "uc010iyu.1_ext"; nearest_ref "uc010iyu.1"; class_code "="; tss_id "TSS15404";
chr5	Cufflinks	exon	70741777	70742169	.	-	.	gene_id "XLOC_016660"; transcript_id "5_00043860"; exon_number "3"; gene_name "uc010iyu.1"; oId "uc010iyu.1_ext"; nearest_ref "uc010iyu.1"; class_code "="; tss_id "TSS15404";
chr5	Cufflinks	exon	71402677	71402882	.	-	.	gene_id "XLOC_016661"; transcript_id "5_00048295"; exon_number "1"; oId "upf1_r4.30150.1"; class_code "u";
chr5	Cufflinks	exon	71512991	71513667	.	-	.	gene_id "XLOC_016662"; transcript_id "5_00043862"; exon_number "1"; gene_name "uc011cse.1"; oId "SC3.16378.1"; nearest_ref "uc011cse.1"; class_code "p";
chr5	Cufflinks	exon	71513163	71515176	.	-	.	gene_id "XLOC_016662"; transcript_id "5_00046076"; exon_number "1"; gene_name "uc011cse.1"; oId "SC4.25369.1"; nearest_ref "uc011cse.1"; class_code "p";
chr5	hg19_knownGene	exon	71515238	71516975	.	-	.	gene_id "XLOC_016663"; transcript_id "5_00043864"; exon_number "1"; gene_name "uc011csd.1"; oId "uc011csd.1"; nearest_ref "uc011csd.1"; class_code "="; tss_id "TSS15405"; p_id "P15352";
chr5	hg19_knownGene	exon	71519510	71519677	.	-	.	gene_id "XLOC_016663"; transcript_id "5_00043864"; exon_number "2"; gene_name "uc011csd.1"; oId "uc011csd.1"; nearest_ref "uc011csd.1"; class_code "="; tss_id "TSS15405"; p_id "P15352";
chr5	hg19_knownGene	exon	71521884	71522092	.	-	.	gene_id "XLOC_016663"; transcript_id "5_00043864"; exon_number "3"; gene_name "uc011csd.1"; oId "uc011csd.1"; nearest_ref "uc011csd.1"; class_code "="; tss_id "TSS15405"; p_id "P15352";
chr5	hg19_knownGene	exon	71515238	71516975	.	-	.	gene_id "XLOC_016663"; transcript_id "5_00043866"; exon_number "1"; gene_name "uc003kca.3"; oId "uc003kca.3"; nearest_ref "uc003kca.3"; class_code "="; tss_id "TSS15406"; p_id "P15351";
chr5	hg19_knownGene	exon	71519510	71519677	.	-	.	gene_id "XLOC_016663"; transcript_id "5_00043866"; exon_number "2"; gene_name "uc003kca.3"; oId "uc003kca.3"; nearest_ref "uc003kca.3"; class_code "="; tss_id "TSS15406"; p_id "P15351";
chr5	hg19_knownGene	exon	71521884	71522026	.	-	.	gene_id "XLOC_016663"; transcript_id "5_00043866"; exon_number "3"; gene_name "uc003kca.3"; oId "uc003kca.3"; nearest_ref "uc003kca.3"; class_code "="; tss_id "TSS15406"; p_id "P15351";
chr5	hg19_knownGene	exon	71524093	71524195	.	-	.	gene_id "XLOC_016663"; transcript_id "5_00043866"; exon_number "4"; gene_name "uc003kca.3"; oId "uc003kca.3"; nearest_ref "uc003kca.3"; class_code "="; tss_id "TSS15406"; p_id "P15351";
chr5	hg19_knownGene	exon	71528270	71528385	.	-	.	gene_id "XLOC_016663"; transcript_id "5_00043866"; exon_number "5"; gene_name "uc003kca.3"; oId "uc003kca.3"; nearest_ref "uc003kca.3"; class_code "="; tss_id "TSS15406"; p_id "P15351";
chr5	hg19_knownGene	exon	71529946	71530024	.	-	.	gene_id "XLOC_016663"; transcript_id "5_00043866"; exon_number "6"; gene_name "uc003kca.3"; oId "uc003kca.3"; nearest_ref "uc003kca.3"; class_code "="; tss_id "TSS15406"; p_id "P15351";
chr5	hg19_knownGene	exon	71533841	71533955	.	-	.	gene_id "XLOC_016663"; transcript_id "5_00043866"; exon_number "7"; gene_name "uc003kca.3"; oId "uc003kca.3"; nearest_ref "uc003kca.3"; class_code "="; tss_id "TSS15406"; p_id "P15351";
chr5	hg19_knownGene	exon	71591358	71591416	.	-	.	gene_id "XLOC_016663"; transcript_id "5_00043866"; exon_number "8"; gene_name "uc003kca.3"; oId "uc003kca.3"; nearest_ref "uc003kca.3"; class_code "="; tss_id "TSS15406"; p_id "P15351";
chr5	hg19_knownGene	exon	71593459	71593529	.	-	.	gene_id "XLOC_016663"; transcript_id "5_00043866"; exon_number "9"; gene_name "uc003kca.3"; oId "uc003kca.3"; nearest_ref "uc003kca.3"; class_code "="; tss_id "TSS15406"; p_id "P15351";
chr5	hg19_knownGene	exon	71609908	71609985	.	-	.	gene_id "XLOC_016663"; transcript_id "5_00043866"; exon_number "10"; gene_name "uc003kca.3"; oId "uc003kca.3"; nearest_ref "uc003kca.3"; class_code "="; tss_id "TSS15406"; p_id "P15351";
chr5	hg19_knownGene	exon	71616008	71616082	.	-	.	gene_id "XLOC_016663"; transcript_id "5_00043866"; exon_number "11"; gene_name "uc003kca.3"; oId "uc003kca.3"; nearest_ref "uc003kca.3"; class_code "="; tss_id "TSS15406"; p_id "P15351";
chr5	hg19_knownGene	exon	71515238	71516975	.	-	.	gene_id "XLOC_016663"; transcript_id "5_00043867"; exon_number "1"; gene_name "uc011cse.1"; oId "uc011cse.1"; nearest_ref "uc011cse.1"; class_code "="; tss_id "TSS15406"; p_id "P15349";
chr5	hg19_knownGene	exon	71519510	71519677	.	-	.	gene_id "XLOC_016663"; transcript_id "5_00043867"; exon_number "2"; gene_name "uc011cse.1"; oId "uc011cse.1"; nearest_ref "uc011cse.1"; class_code "="; tss_id "TSS15406"; p_id "P15349";
chr5	hg19_knownGene	exon	71521884	71522026	.	-	.	gene_id "XLOC_016663"; transcript_id "5_00043867"; exon_number "3"; gene_name "uc011cse.1"; oId "uc011cse.1"; nearest_ref "uc011cse.1"; class_code "="; tss_id "TSS15406"; p_id "P15349";
chr5	hg19_knownGene	exon	71524093	71524195	.	-	.	gene_id "XLOC_016663"; transcript_id "5_00043867"; exon_number "4"; gene_name "uc011cse.1"; oId "uc011cse.1"; nearest_ref "uc011cse.1"; class_code "="; tss_id "TSS15406"; p_id "P15349";
chr5	hg19_knownGene	exon	71528270	71528385	.	-	.	gene_id "XLOC_016663"; transcript_id "5_00043867"; exon_number "5"; gene_name "uc011cse.1"; oId "uc011cse.1"; nearest_ref "uc011cse.1"; class_code "="; tss_id "TSS15406"; p_id "P15349";
chr5	hg19_knownGene	exon	71529946	71530024	.	-	.	gene_id "XLOC_016663"; transcript_id "5_00043867"; exon_number "6"; gene_name "uc011cse.1"; oId "uc011cse.1"; nearest_ref "uc011cse.1"; class_code "="; tss_id "TSS15406"; p_id "P15349";
chr5	hg19_knownGene	exon	71533841	71533955	.	-	.	gene_id "XLOC_016663"; transcript_id "5_00043867"; exon_number "7"; gene_name "uc011cse.1"; oId "uc011cse.1"; nearest_ref "uc011cse.1"; class_code "="; tss_id "TSS15406"; p_id "P15349";
chr5	hg19_knownGene	exon	71537474	71537515	.	-	.	gene_id "XLOC_016663"; transcript_id "5_00043867"; exon_number "8"; gene_name "uc011cse.1"; oId "uc011cse.1"; nearest_ref "uc011cse.1"; class_code "="; tss_id "TSS15406"; p_id "P15349";
chr5	hg19_knownGene	exon	71591358	71591416	.	-	.	gene_id "XLOC_016663"; transcript_id "5_00043867"; exon_number "9"; gene_name "uc011cse.1"; oId "uc011cse.1"; nearest_ref "uc011cse.1"; class_code "="; tss_id "TSS15406"; p_id "P15349";
chr5	hg19_knownGene	exon	71593459	71593529	.	-	.	gene_id "XLOC_016663"; transcript_id "5_00043867"; exon_number "10"; gene_name "uc011cse.1"; oId "uc011cse.1"; nearest_ref "uc011cse.1"; class_code "="; tss_id "TSS15406"; p_id "P15349";
chr5	hg19_knownGene	exon	71609908	71609985	.	-	.	gene_id "XLOC_016663"; transcript_id "5_00043867"; exon_number "11"; gene_name "uc011cse.1"; oId "uc011cse.1"; nearest_ref "uc011cse.1"; class_code "="; tss_id "TSS15406"; p_id "P15349";
chr5	hg19_knownGene	exon	71615976	71616084	.	-	.	gene_id "XLOC_016663"; transcript_id "5_00043867"; exon_number "12"; gene_name "uc011cse.1"; oId "uc011cse.1"; nearest_ref "uc011cse.1"; class_code "="; tss_id "TSS15406"; p_id "P15349";
chr5	hg19_knownGene	exon	71515238	71516975	.	-	.	gene_id "XLOC_016663"; transcript_id "5_00043865"; exon_number "1"; gene_name "uc003kbz.3"; oId "uc003kbz.3"; nearest_ref "uc003kbz.3"; class_code "="; tss_id "TSS15406"; p_id "P15348";
chr5	hg19_knownGene	exon	71519510	71519677	.	-	.	gene_id "XLOC_016663"; transcript_id "5_00043865"; exon_number "2"; gene_name "uc003kbz.3"; oId "uc003kbz.3"; nearest_ref "uc003kbz.3"; class_code "="; tss_id "TSS15406"; p_id "P15348";
chr5	hg19_knownGene	exon	71521884	71522026	.	-	.	gene_id "XLOC_016663"; transcript_id "5_00043865"; exon_number "3"; gene_name "uc003kbz.3"; oId "uc003kbz.3"; nearest_ref "uc003kbz.3"; class_code "="; tss_id "TSS15406"; p_id "P15348";
chr5	hg19_knownGene	exon	71524093	71524195	.	-	.	gene_id "XLOC_016663"; transcript_id "5_00043865"; exon_number "4"; gene_name "uc003kbz.3"; oId "uc003kbz.3"; nearest_ref "uc003kbz.3"; class_code "="; tss_id "TSS15406"; p_id "P15348";
chr5	hg19_knownGene	exon	71528270	71528385	.	-	.	gene_id "XLOC_016663"; transcript_id "5_00043865"; exon_number "5"; gene_name "uc003kbz.3"; oId "uc003kbz.3"; nearest_ref "uc003kbz.3"; class_code "="; tss_id "TSS15406"; p_id "P15348";
chr5	hg19_knownGene	exon	71529946	71530024	.	-	.	gene_id "XLOC_016663"; transcript_id "5_00043865"; exon_number "6"; gene_name "uc003kbz.3"; oId "uc003kbz.3"; nearest_ref "uc003kbz.3"; class_code "="; tss_id "TSS15406"; p_id "P15348";
chr5	hg19_knownGene	exon	71533841	71533955	.	-	.	gene_id "XLOC_016663"; transcript_id "5_00043865"; exon_number "7"; gene_name "uc003kbz.3"; oId "uc003kbz.3"; nearest_ref "uc003kbz.3"; class_code "="; tss_id "TSS15406"; p_id "P15348";
chr5	hg19_knownGene	exon	71591358	71591416	.	-	.	gene_id "XLOC_016663"; transcript_id "5_00043865"; exon_number "8"; gene_name "uc003kbz.3"; oId "uc003kbz.3"; nearest_ref "uc003kbz.3"; class_code "="; tss_id "TSS15406"; p_id "P15348";
chr5	hg19_knownGene	exon	71593459	71593529	.	-	.	gene_id "XLOC_016663"; transcript_id "5_00043865"; exon_number "9"; gene_name "uc003kbz.3"; oId "uc003kbz.3"; nearest_ref "uc003kbz.3"; class_code "="; tss_id "TSS15406"; p_id "P15348";
chr5	hg19_knownGene	exon	71609908	71609985	.	-	.	gene_id "XLOC_016663"; transcript_id "5_00043865"; exon_number "10"; gene_name "uc003kbz.3"; oId "uc003kbz.3"; nearest_ref "uc003kbz.3"; class_code "="; tss_id "TSS15406"; p_id "P15348";
chr5	hg19_knownGene	exon	71615976	71616084	.	-	.	gene_id "XLOC_016663"; transcript_id "5_00043865"; exon_number "11"; gene_name "uc003kbz.3"; oId "uc003kbz.3"; nearest_ref "uc003kbz.3"; class_code "="; tss_id "TSS15406"; p_id "P15348";
chr5	Cufflinks	exon	71515408	71516975	.	-	.	gene_id "XLOC_016663"; transcript_id "5_00046962"; exon_number "1"; gene_name "uc010iza.2"; oId "upf3.17242.5"; nearest_ref "uc010iza.2"; class_code "j"; tss_id "TSS15407";
chr5	Cufflinks	exon	71519510	71519677	.	-	.	gene_id "XLOC_016663"; transcript_id "5_00046962"; exon_number "2"; gene_name "uc010iza.2"; oId "upf3.17242.5"; nearest_ref "uc010iza.2"; class_code "j"; tss_id "TSS15407";
chr5	Cufflinks	exon	71521884	71522026	.	-	.	gene_id "XLOC_016663"; transcript_id "5_00046962"; exon_number "3"; gene_name "uc010iza.2"; oId "upf3.17242.5"; nearest_ref "uc010iza.2"; class_code "j"; tss_id "TSS15407";
chr5	Cufflinks	exon	71522877	71523102	.	-	.	gene_id "XLOC_016663"; transcript_id "5_00046962"; exon_number "4"; gene_name "uc010iza.2"; oId "upf3.17242.5"; nearest_ref "uc010iza.2"; class_code "j"; tss_id "TSS15407";
chr5	Cufflinks	exon	71524093	71524195	.	-	.	gene_id "XLOC_016663"; transcript_id "5_00046962"; exon_number "5"; gene_name "uc010iza.2"; oId "upf3.17242.5"; nearest_ref "uc010iza.2"; class_code "j"; tss_id "TSS15407";
chr5	Cufflinks	exon	71528270	71528385	.	-	.	gene_id "XLOC_016663"; transcript_id "5_00046962"; exon_number "6"; gene_name "uc010iza.2"; oId "upf3.17242.5"; nearest_ref "uc010iza.2"; class_code "j"; tss_id "TSS15407";
chr5	Cufflinks	exon	71529946	71530024	.	-	.	gene_id "XLOC_016663"; transcript_id "5_00046962"; exon_number "7"; gene_name "uc010iza.2"; oId "upf3.17242.5"; nearest_ref "uc010iza.2"; class_code "j"; tss_id "TSS15407";
chr5	Cufflinks	exon	71533841	71533955	.	-	.	gene_id "XLOC_016663"; transcript_id "5_00046962"; exon_number "8"; gene_name "uc010iza.2"; oId "upf3.17242.5"; nearest_ref "uc010iza.2"; class_code "j"; tss_id "TSS15407";
chr5	Cufflinks	exon	71591358	71591416	.	-	.	gene_id "XLOC_016663"; transcript_id "5_00046962"; exon_number "9"; gene_name "uc010iza.2"; oId "upf3.17242.5"; nearest_ref "uc010iza.2"; class_code "j"; tss_id "TSS15407";
chr5	Cufflinks	exon	71593459	71593529	.	-	.	gene_id "XLOC_016663"; transcript_id "5_00046962"; exon_number "10"; gene_name "uc010iza.2"; oId "upf3.17242.5"; nearest_ref "uc010iza.2"; class_code "j"; tss_id "TSS15407";
chr5	Cufflinks	exon	71609908	71609985	.	-	.	gene_id "XLOC_016663"; transcript_id "5_00046962"; exon_number "11"; gene_name "uc010iza.2"; oId "upf3.17242.5"; nearest_ref "uc010iza.2"; class_code "j"; tss_id "TSS15407";
chr5	Cufflinks	exon	71615827	71615944	.	-	.	gene_id "XLOC_016663"; transcript_id "5_00046962"; exon_number "12"; gene_name "uc010iza.2"; oId "upf3.17242.5"; nearest_ref "uc010iza.2"; class_code "j"; tss_id "TSS15407";
chr5	Cufflinks	exon	71515445	71516975	.	-	.	gene_id "XLOC_016663"; transcript_id "5_00046077"; exon_number "1"; gene_name "uc010iyz.1"; oId "SC4.25387.6"; nearest_ref "uc010iyz.1"; class_code "j"; tss_id "TSS15405";
chr5	Cufflinks	exon	71519510	71519743	.	-	.	gene_id "XLOC_016663"; transcript_id "5_00046077"; exon_number "2"; gene_name "uc010iyz.1"; oId "SC4.25387.6"; nearest_ref "uc010iyz.1"; class_code "j"; tss_id "TSS15405";
chr5	Cufflinks	exon	71521884	71522092	.	-	.	gene_id "XLOC_016663"; transcript_id "5_00046077"; exon_number "3"; gene_name "uc010iyz.1"; oId "SC4.25387.6"; nearest_ref "uc010iyz.1"; class_code "j"; tss_id "TSS15405";
chr5	Cufflinks	exon	71515445	71516975	.	-	.	gene_id "XLOC_016663"; transcript_id "5_00046078"; exon_number "1"; gene_name "uc010iza.2"; oId "SC4.25387.5"; nearest_ref "uc010iza.2"; class_code "j"; tss_id "TSS15407";
chr5	Cufflinks	exon	71519510	71519677	.	-	.	gene_id "XLOC_016663"; transcript_id "5_00046078"; exon_number "2"; gene_name "uc010iza.2"; oId "SC4.25387.5"; nearest_ref "uc010iza.2"; class_code "j"; tss_id "TSS15407";
chr5	Cufflinks	exon	71521884	71522026	.	-	.	gene_id "XLOC_016663"; transcript_id "5_00046078"; exon_number "3"; gene_name "uc010iza.2"; oId "SC4.25387.5"; nearest_ref "uc010iza.2"; class_code "j"; tss_id "TSS15407";
chr5	Cufflinks	exon	71524093	71524195	.	-	.	gene_id "XLOC_016663"; transcript_id "5_00046078"; exon_number "4"; gene_name "uc010iza.2"; oId "SC4.25387.5"; nearest_ref "uc010iza.2"; class_code "j"; tss_id "TSS15407";
chr5	Cufflinks	exon	71528270	71528385	.	-	.	gene_id "XLOC_016663"; transcript_id "5_00046078"; exon_number "5"; gene_name "uc010iza.2"; oId "SC4.25387.5"; nearest_ref "uc010iza.2"; class_code "j"; tss_id "TSS15407";
chr5	Cufflinks	exon	71529946	71530024	.	-	.	gene_id "XLOC_016663"; transcript_id "5_00046078"; exon_number "6"; gene_name "uc010iza.2"; oId "SC4.25387.5"; nearest_ref "uc010iza.2"; class_code "j"; tss_id "TSS15407";
chr5	Cufflinks	exon	71533841	71533955	.	-	.	gene_id "XLOC_016663"; transcript_id "5_00046078"; exon_number "7"; gene_name "uc010iza.2"; oId "SC4.25387.5"; nearest_ref "uc010iza.2"; class_code "j"; tss_id "TSS15407";
chr5	Cufflinks	exon	71591358	71591416	.	-	.	gene_id "XLOC_016663"; transcript_id "5_00046078"; exon_number "8"; gene_name "uc010iza.2"; oId "SC4.25387.5"; nearest_ref "uc010iza.2"; class_code "j"; tss_id "TSS15407";
chr5	Cufflinks	exon	71593459	71593529	.	-	.	gene_id "XLOC_016663"; transcript_id "5_00046078"; exon_number "9"; gene_name "uc010iza.2"; oId "SC4.25387.5"; nearest_ref "uc010iza.2"; class_code "j"; tss_id "TSS15407";
chr5	Cufflinks	exon	71609908	71609985	.	-	.	gene_id "XLOC_016663"; transcript_id "5_00046078"; exon_number "10"; gene_name "uc010iza.2"; oId "SC4.25387.5"; nearest_ref "uc010iza.2"; class_code "j"; tss_id "TSS15407";
chr5	Cufflinks	exon	71615827	71615944	.	-	.	gene_id "XLOC_016663"; transcript_id "5_00046078"; exon_number "11"; gene_name "uc010iza.2"; oId "SC4.25387.5"; nearest_ref "uc010iza.2"; class_code "j"; tss_id "TSS15407";
chr5	hg19_knownGene	exon	71523591	71524195	.	-	.	gene_id "XLOC_016663"; transcript_id "5_00043869"; exon_number "1"; gene_name "uc010iza.2"; oId "uc010iza.2"; nearest_ref "uc010iza.2"; class_code "="; tss_id "TSS15406"; p_id "P15350";
chr5	hg19_knownGene	exon	71528270	71528385	.	-	.	gene_id "XLOC_016663"; transcript_id "5_00043869"; exon_number "2"; gene_name "uc010iza.2"; oId "uc010iza.2"; nearest_ref "uc010iza.2"; class_code "="; tss_id "TSS15406"; p_id "P15350";
chr5	hg19_knownGene	exon	71529946	71530024	.	-	.	gene_id "XLOC_016663"; transcript_id "5_00043869"; exon_number "3"; gene_name "uc010iza.2"; oId "uc010iza.2"; nearest_ref "uc010iza.2"; class_code "="; tss_id "TSS15406"; p_id "P15350";
chr5	hg19_knownGene	exon	71533841	71533955	.	-	.	gene_id "XLOC_016663"; transcript_id "5_00043869"; exon_number "4"; gene_name "uc010iza.2"; oId "uc010iza.2"; nearest_ref "uc010iza.2"; class_code "="; tss_id "TSS15406"; p_id "P15350";
chr5	hg19_knownGene	exon	71591358	71591416	.	-	.	gene_id "XLOC_016663"; transcript_id "5_00043869"; exon_number "5"; gene_name "uc010iza.2"; oId "uc010iza.2"; nearest_ref "uc010iza.2"; class_code "="; tss_id "TSS15406"; p_id "P15350";
chr5	hg19_knownGene	exon	71593459	71593529	.	-	.	gene_id "XLOC_016663"; transcript_id "5_00043869"; exon_number "6"; gene_name "uc010iza.2"; oId "uc010iza.2"; nearest_ref "uc010iza.2"; class_code "="; tss_id "TSS15406"; p_id "P15350";
chr5	hg19_knownGene	exon	71609908	71609985	.	-	.	gene_id "XLOC_016663"; transcript_id "5_00043869"; exon_number "7"; gene_name "uc010iza.2"; oId "uc010iza.2"; nearest_ref "uc010iza.2"; class_code "="; tss_id "TSS15406"; p_id "P15350";
chr5	hg19_knownGene	exon	71616008	71616082	.	-	.	gene_id "XLOC_016663"; transcript_id "5_00043869"; exon_number "8"; gene_name "uc010iza.2"; oId "uc010iza.2"; nearest_ref "uc010iza.2"; class_code "="; tss_id "TSS15406"; p_id "P15350";
chr5	hg19_knownGene	exon	71739234	71740118	.	-	.	gene_id "XLOC_016664"; transcript_id "5_00043870"; exon_number "1"; gene_name "uc003kce.1"; oId "uc003kce.1"; nearest_ref "uc003kce.1"; class_code "="; tss_id "TSS15410"; p_id "P15353";
chr5	hg19_knownGene	exon	71743070	71743244	.	-	.	gene_id "XLOC_016664"; transcript_id "5_00043870"; exon_number "2"; gene_name "uc003kce.1"; oId "uc003kce.1"; nearest_ref "uc003kce.1"; class_code "="; tss_id "TSS15410"; p_id "P15353";
chr5	hg19_knownGene	exon	71752231	71752422	.	-	.	gene_id "XLOC_016664"; transcript_id "5_00043870"; exon_number "3"; gene_name "uc003kce.1"; oId "uc003kce.1"; nearest_ref "uc003kce.1"; class_code "="; tss_id "TSS15410"; p_id "P15353";
chr5	hg19_knownGene	exon	71755992	71757337	.	-	.	gene_id "XLOC_016664"; transcript_id "5_00043870"; exon_number "4"; gene_name "uc003kce.1"; oId "uc003kce.1"; nearest_ref "uc003kce.1"; class_code "="; tss_id "TSS15410"; p_id "P15353";
chr5	hg19_knownGene	exon	71803078	71803249	.	-	.	gene_id "XLOC_016664"; transcript_id "5_00043870"; exon_number "5"; gene_name "uc003kce.1"; oId "uc003kce.1"; nearest_ref "uc003kce.1"; class_code "="; tss_id "TSS15410"; p_id "P15353";
chr5	Cufflinks	exon	72249989	72250294	.	-	.	gene_id "XLOC_016665"; transcript_id "5_00046079"; exon_number "1"; oId "upf1_r4.30165.1"; class_code ".";
chr5	Cufflinks	exon	72250476	72251719	.	-	.	gene_id "XLOC_016666"; transcript_id "5_00048298"; exon_number "1"; oId "upf1_r4.30166.1"; class_code "u";
chr5	Cufflinks	exon	72316356	72316967	.	-	.	gene_id "XLOC_016667"; transcript_id "5_00043871"; exon_number "1"; gene_name "uc011csk.1"; oId "upf3.17225.1"; nearest_ref "uc011csk.1"; class_code "i";
chr5	hg19_knownGene	exon	72742087	72744352	.	-	.	gene_id "XLOC_016668"; transcript_id "5_00043872"; exon_number "1"; gene_name "uc003kcp.2"; oId "uc003kcp.2"; nearest_ref "uc003kcp.2"; class_code "="; p_id "P15354";
chr5	Cufflinks	exon	72793418	72794085	.	-	.	gene_id "XLOC_016669"; transcript_id "5_00048299"; exon_number "1"; oId "upf1_r4.30168.1"; class_code "u";
chr5	Cufflinks	exon	72848163	72848677	.	-	.	gene_id "XLOC_016670"; transcript_id "5_00046964"; exon_number "1"; gene_name "uc003kcv.2"; oId "upf3.17229.2"; nearest_ref "uc003kcv.2"; class_code "j"; tss_id "TSS15411";
chr5	Cufflinks	exon	72849231	72849311	.	-	.	gene_id "XLOC_016670"; transcript_id "5_00046964"; exon_number "2"; gene_name "uc003kcv.2"; oId "upf3.17229.2"; nearest_ref "uc003kcv.2"; class_code "j"; tss_id "TSS15411";
chr5	Cufflinks	exon	72850147	72850213	.	-	.	gene_id "XLOC_016670"; transcript_id "5_00046964"; exon_number "3"; gene_name "uc003kcv.2"; oId "upf3.17229.2"; nearest_ref "uc003kcv.2"; class_code "j"; tss_id "TSS15411";
chr5	Cufflinks	exon	72850686	72850811	.	-	.	gene_id "XLOC_016670"; transcript_id "5_00046964"; exon_number "4"; gene_name "uc003kcv.2"; oId "upf3.17229.2"; nearest_ref "uc003kcv.2"; class_code "j"; tss_id "TSS15411";
chr5	Cufflinks	exon	72853400	72853465	.	-	.	gene_id "XLOC_016670"; transcript_id "5_00046964"; exon_number "5"; gene_name "uc003kcv.2"; oId "upf3.17229.2"; nearest_ref "uc003kcv.2"; class_code "j"; tss_id "TSS15411";
chr5	Cufflinks	exon	72856955	72857113	.	-	.	gene_id "XLOC_016670"; transcript_id "5_00046964"; exon_number "6"; gene_name "uc003kcv.2"; oId "upf3.17229.2"; nearest_ref "uc003kcv.2"; class_code "j"; tss_id "TSS15411";
chr5	Cufflinks	exon	72858405	72858810	.	-	.	gene_id "XLOC_016670"; transcript_id "5_00046964"; exon_number "7"; gene_name "uc003kcv.2"; oId "upf3.17229.2"; nearest_ref "uc003kcv.2"; class_code "j"; tss_id "TSS15411";
chr5	Cufflinks	exon	72860957	72861498	.	-	.	gene_id "XLOC_016670"; transcript_id "5_00046964"; exon_number "8"; gene_name "uc003kcv.2"; oId "upf3.17229.2"; nearest_ref "uc003kcv.2"; class_code "j"; tss_id "TSS15411";
chr5	Cufflinks	exon	72848163	72848677	.	-	.	gene_id "XLOC_016670"; transcript_id "5_00046965"; exon_number "1"; gene_name "uc003kcv.2"; oId "upf3.17229.3"; nearest_ref "uc003kcv.2"; class_code "j"; tss_id "TSS15411";
chr5	Cufflinks	exon	72849231	72849311	.	-	.	gene_id "XLOC_016670"; transcript_id "5_00046965"; exon_number "2"; gene_name "uc003kcv.2"; oId "upf3.17229.3"; nearest_ref "uc003kcv.2"; class_code "j"; tss_id "TSS15411";
chr5	Cufflinks	exon	72850147	72850213	.	-	.	gene_id "XLOC_016670"; transcript_id "5_00046965"; exon_number "3"; gene_name "uc003kcv.2"; oId "upf3.17229.3"; nearest_ref "uc003kcv.2"; class_code "j"; tss_id "TSS15411";
chr5	Cufflinks	exon	72850686	72850811	.	-	.	gene_id "XLOC_016670"; transcript_id "5_00046965"; exon_number "4"; gene_name "uc003kcv.2"; oId "upf3.17229.3"; nearest_ref "uc003kcv.2"; class_code "j"; tss_id "TSS15411";
chr5	Cufflinks	exon	72851313	72851410	.	-	.	gene_id "XLOC_016670"; transcript_id "5_00046965"; exon_number "5"; gene_name "uc003kcv.2"; oId "upf3.17229.3"; nearest_ref "uc003kcv.2"; class_code "j"; tss_id "TSS15411";
chr5	Cufflinks	exon	72853400	72853465	.	-	.	gene_id "XLOC_016670"; transcript_id "5_00046965"; exon_number "6"; gene_name "uc003kcv.2"; oId "upf3.17229.3"; nearest_ref "uc003kcv.2"; class_code "j"; tss_id "TSS15411";
chr5	Cufflinks	exon	72856955	72857113	.	-	.	gene_id "XLOC_016670"; transcript_id "5_00046965"; exon_number "7"; gene_name "uc003kcv.2"; oId "upf3.17229.3"; nearest_ref "uc003kcv.2"; class_code "j"; tss_id "TSS15411";
chr5	Cufflinks	exon	72858405	72858810	.	-	.	gene_id "XLOC_016670"; transcript_id "5_00046965"; exon_number "8"; gene_name "uc003kcv.2"; oId "upf3.17229.3"; nearest_ref "uc003kcv.2"; class_code "j"; tss_id "TSS15411";
chr5	Cufflinks	exon	72860957	72861498	.	-	.	gene_id "XLOC_016670"; transcript_id "5_00046965"; exon_number "9"; gene_name "uc003kcv.2"; oId "upf3.17229.3"; nearest_ref "uc003kcv.2"; class_code "j"; tss_id "TSS15411";
chr5	hg19_knownGene	exon	72848163	72848677	.	-	.	gene_id "XLOC_016670"; transcript_id "5_00043873"; exon_number "1"; gene_name "uc003kcu.1"; oId "uc003kcu.1"; nearest_ref "uc003kcu.1"; class_code "="; tss_id "TSS15411"; p_id "P15356";
chr5	hg19_knownGene	exon	72849231	72849311	.	-	.	gene_id "XLOC_016670"; transcript_id "5_00043873"; exon_number "2"; gene_name "uc003kcu.1"; oId "uc003kcu.1"; nearest_ref "uc003kcu.1"; class_code "="; tss_id "TSS15411"; p_id "P15356";
chr5	hg19_knownGene	exon	72850147	72850213	.	-	.	gene_id "XLOC_016670"; transcript_id "5_00043873"; exon_number "3"; gene_name "uc003kcu.1"; oId "uc003kcu.1"; nearest_ref "uc003kcu.1"; class_code "="; tss_id "TSS15411"; p_id "P15356";
chr5	hg19_knownGene	exon	72850686	72850811	.	-	.	gene_id "XLOC_016670"; transcript_id "5_00043873"; exon_number "4"; gene_name "uc003kcu.1"; oId "uc003kcu.1"; nearest_ref "uc003kcu.1"; class_code "="; tss_id "TSS15411"; p_id "P15356";
chr5	hg19_knownGene	exon	72851313	72851410	.	-	.	gene_id "XLOC_016670"; transcript_id "5_00043873"; exon_number "5"; gene_name "uc003kcu.1"; oId "uc003kcu.1"; nearest_ref "uc003kcu.1"; class_code "="; tss_id "TSS15411"; p_id "P15356";
chr5	hg19_knownGene	exon	72853400	72853465	.	-	.	gene_id "XLOC_016670"; transcript_id "5_00043873"; exon_number "6"; gene_name "uc003kcu.1"; oId "uc003kcu.1"; nearest_ref "uc003kcu.1"; class_code "="; tss_id "TSS15411"; p_id "P15356";
chr5	hg19_knownGene	exon	72856955	72857113	.	-	.	gene_id "XLOC_016670"; transcript_id "5_00043873"; exon_number "7"; gene_name "uc003kcu.1"; oId "uc003kcu.1"; nearest_ref "uc003kcu.1"; class_code "="; tss_id "TSS15411"; p_id "P15356";
chr5	hg19_knownGene	exon	72858418	72858810	.	-	.	gene_id "XLOC_016670"; transcript_id "5_00043873"; exon_number "8"; gene_name "uc003kcu.1"; oId "uc003kcu.1"; nearest_ref "uc003kcu.1"; class_code "="; tss_id "TSS15411"; p_id "P15356";
chr5	hg19_knownGene	exon	72860957	72861498	.	-	.	gene_id "XLOC_016670"; transcript_id "5_00043873"; exon_number "9"; gene_name "uc003kcu.1"; oId "uc003kcu.1"; nearest_ref "uc003kcu.1"; class_code "="; tss_id "TSS15411"; p_id "P15356";
chr5	hg19_knownGene	exon	72853285	72853465	.	-	.	gene_id "XLOC_016670"; transcript_id "5_00043874"; exon_number "1"; gene_name "uc003kcv.2"; oId "uc003kcv.2"; nearest_ref "uc003kcv.2"; class_code "="; tss_id "TSS15411"; p_id "P15355";
chr5	hg19_knownGene	exon	72856955	72857113	.	-	.	gene_id "XLOC_016670"; transcript_id "5_00043874"; exon_number "2"; gene_name "uc003kcv.2"; oId "uc003kcv.2"; nearest_ref "uc003kcv.2"; class_code "="; tss_id "TSS15411"; p_id "P15355";
chr5	hg19_knownGene	exon	72858418	72858810	.	-	.	gene_id "XLOC_016670"; transcript_id "5_00043874"; exon_number "3"; gene_name "uc003kcv.2"; oId "uc003kcv.2"; nearest_ref "uc003kcv.2"; class_code "="; tss_id "TSS15411"; p_id "P15355";
chr5	hg19_knownGene	exon	72860957	72861498	.	-	.	gene_id "XLOC_016670"; transcript_id "5_00043874"; exon_number "4"; gene_name "uc003kcv.2"; oId "uc003kcv.2"; nearest_ref "uc003kcv.2"; class_code "="; tss_id "TSS15411"; p_id "P15355";
chr5	Cufflinks	exon	72858287	72858810	.	-	.	gene_id "XLOC_016670"; transcript_id "5_00043875"; exon_number "1"; gene_name "uc003kcv.2"; oId "SC3.16390.3"; nearest_ref "uc003kcv.2"; class_code "c"; tss_id "TSS15411";
chr5	Cufflinks	exon	72860957	72861498	.	-	.	gene_id "XLOC_016670"; transcript_id "5_00043875"; exon_number "2"; gene_name "uc003kcv.2"; oId "SC3.16390.3"; nearest_ref "uc003kcv.2"; class_code "c"; tss_id "TSS15411";
chr5	hg19_knownGene	exon	73923235	73925817	.	-	.	gene_id "XLOC_016671"; transcript_id "5_00043877"; exon_number "1"; gene_name "uc011css.1"; oId "uc011css.1"; nearest_ref "uc011css.1"; class_code "="; tss_id "TSS15412"; p_id "P15357";
chr5	hg19_knownGene	exon	73930509	73932187	.	-	.	gene_id "XLOC_016671"; transcript_id "5_00043877"; exon_number "2"; gene_name "uc011css.1"; oId "uc011css.1"; nearest_ref "uc011css.1"; class_code "="; tss_id "TSS15412"; p_id "P15357";
chr5	hg19_knownGene	exon	73936132	73937249	.	-	.	gene_id "XLOC_016671"; transcript_id "5_00043877"; exon_number "3"; gene_name "uc011css.1"; oId "uc011css.1"; nearest_ref "uc011css.1"; class_code "="; tss_id "TSS15412"; p_id "P15357";
chr5	hg19_knownGene	exon	73923235	73925817	.	-	.	gene_id "XLOC_016671"; transcript_id "5_00043876"; exon_number "1"; gene_name "uc003kdc.3"; oId "uc003kdc.3"; nearest_ref "uc003kdc.3"; class_code "="; tss_id "TSS15412"; p_id "P15358";
chr5	hg19_knownGene	exon	73930509	73932323	.	-	.	gene_id "XLOC_016671"; transcript_id "5_00043876"; exon_number "2"; gene_name "uc003kdc.3"; oId "uc003kdc.3"; nearest_ref "uc003kdc.3"; class_code "="; tss_id "TSS15412"; p_id "P15358";
chr5	hg19_knownGene	exon	73936132	73937249	.	-	.	gene_id "XLOC_016671"; transcript_id "5_00043876"; exon_number "3"; gene_name "uc003kdc.3"; oId "uc003kdc.3"; nearest_ref "uc003kdc.3"; class_code "="; tss_id "TSS15412"; p_id "P15358";
chr5	hg19_knownGene	exon	74017031	74017608	.	-	.	gene_id "XLOC_016672"; transcript_id "5_00043880"; exon_number "1"; gene_name "uc010izj.1"; oId "uc010izj.1"; nearest_ref "uc010izj.1"; class_code "="; tss_id "TSS15413"; p_id "P15363";
chr5	hg19_knownGene	exon	74018204	74018386	.	-	.	gene_id "XLOC_016672"; transcript_id "5_00043880"; exon_number "2"; gene_name "uc010izj.1"; oId "uc010izj.1"; nearest_ref "uc010izj.1"; class_code "="; tss_id "TSS15413"; p_id "P15363";
chr5	hg19_knownGene	exon	74021465	74021580	.	-	.	gene_id "XLOC_016672"; transcript_id "5_00043880"; exon_number "3"; gene_name "uc010izj.1"; oId "uc010izj.1"; nearest_ref "uc010izj.1"; class_code "="; tss_id "TSS15413"; p_id "P15363";
chr5	hg19_knownGene	exon	74021766	74021951	.	-	.	gene_id "XLOC_016672"; transcript_id "5_00043880"; exon_number "4"; gene_name "uc010izj.1"; oId "uc010izj.1"; nearest_ref "uc010izj.1"; class_code "="; tss_id "TSS15413"; p_id "P15363";
chr5	hg19_knownGene	exon	74026085	74026223	.	-	.	gene_id "XLOC_016672"; transcript_id "5_00043880"; exon_number "5"; gene_name "uc010izj.1"; oId "uc010izj.1"; nearest_ref "uc010izj.1"; class_code "="; tss_id "TSS15413"; p_id "P15363";
chr5	hg19_knownGene	exon	74028847	74028923	.	-	.	gene_id "XLOC_016672"; transcript_id "5_00043880"; exon_number "6"; gene_name "uc010izj.1"; oId "uc010izj.1"; nearest_ref "uc010izj.1"; class_code "="; tss_id "TSS15413"; p_id "P15363";
chr5	hg19_knownGene	exon	74032621	74032810	.	-	.	gene_id "XLOC_016672"; transcript_id "5_00043880"; exon_number "7"; gene_name "uc010izj.1"; oId "uc010izj.1"; nearest_ref "uc010izj.1"; class_code "="; tss_id "TSS15413"; p_id "P15363";
chr5	hg19_knownGene	exon	74034143	74034242	.	-	.	gene_id "XLOC_016672"; transcript_id "5_00043880"; exon_number "8"; gene_name "uc010izj.1"; oId "uc010izj.1"; nearest_ref "uc010izj.1"; class_code "="; tss_id "TSS15413"; p_id "P15363";
chr5	hg19_knownGene	exon	74034327	74034467	.	-	.	gene_id "XLOC_016672"; transcript_id "5_00043880"; exon_number "9"; gene_name "uc010izj.1"; oId "uc010izj.1"; nearest_ref "uc010izj.1"; class_code "="; tss_id "TSS15413"; p_id "P15363";
chr5	hg19_knownGene	exon	74035814	74035962	.	-	.	gene_id "XLOC_016672"; transcript_id "5_00043880"; exon_number "10"; gene_name "uc010izj.1"; oId "uc010izj.1"; nearest_ref "uc010izj.1"; class_code "="; tss_id "TSS15413"; p_id "P15363";
chr5	hg19_knownGene	exon	74037354	74037434	.	-	.	gene_id "XLOC_016672"; transcript_id "5_00043880"; exon_number "11"; gene_name "uc010izj.1"; oId "uc010izj.1"; nearest_ref "uc010izj.1"; class_code "="; tss_id "TSS15413"; p_id "P15363";
chr5	hg19_knownGene	exon	74041503	74041682	.	-	.	gene_id "XLOC_016672"; transcript_id "5_00043880"; exon_number "12"; gene_name "uc010izj.1"; oId "uc010izj.1"; nearest_ref "uc010izj.1"; class_code "="; tss_id "TSS15413"; p_id "P15363";
chr5	hg19_knownGene	exon	74041930	74041990	.	-	.	gene_id "XLOC_016672"; transcript_id "5_00043880"; exon_number "13"; gene_name "uc010izj.1"; oId "uc010izj.1"; nearest_ref "uc010izj.1"; class_code "="; tss_id "TSS15413"; p_id "P15363";
chr5	hg19_knownGene	exon	74043517	74043605	.	-	.	gene_id "XLOC_016672"; transcript_id "5_00043880"; exon_number "14"; gene_name "uc010izj.1"; oId "uc010izj.1"; nearest_ref "uc010izj.1"; class_code "="; tss_id "TSS15413"; p_id "P15363";
chr5	hg19_knownGene	exon	74046404	74046492	.	-	.	gene_id "XLOC_016672"; transcript_id "5_00043880"; exon_number "15"; gene_name "uc010izj.1"; oId "uc010izj.1"; nearest_ref "uc010izj.1"; class_code "="; tss_id "TSS15413"; p_id "P15363";
chr5	hg19_knownGene	exon	74047193	74047318	.	-	.	gene_id "XLOC_016672"; transcript_id "5_00043880"; exon_number "16"; gene_name "uc010izj.1"; oId "uc010izj.1"; nearest_ref "uc010izj.1"; class_code "="; tss_id "TSS15413"; p_id "P15363";
chr5	hg19_knownGene	exon	74054674	74054771	.	-	.	gene_id "XLOC_016672"; transcript_id "5_00043880"; exon_number "17"; gene_name "uc010izj.1"; oId "uc010izj.1"; nearest_ref "uc010izj.1"; class_code "="; tss_id "TSS15413"; p_id "P15363";
chr5	hg19_knownGene	exon	74055194	74055251	.	-	.	gene_id "XLOC_016672"; transcript_id "5_00043880"; exon_number "18"; gene_name "uc010izj.1"; oId "uc010izj.1"; nearest_ref "uc010izj.1"; class_code "="; tss_id "TSS15413"; p_id "P15363";
chr5	hg19_knownGene	exon	74056727	74056811	.	-	.	gene_id "XLOC_016672"; transcript_id "5_00043880"; exon_number "19"; gene_name "uc010izj.1"; oId "uc010izj.1"; nearest_ref "uc010izj.1"; class_code "="; tss_id "TSS15413"; p_id "P15363";
chr5	hg19_knownGene	exon	74059505	74059591	.	-	.	gene_id "XLOC_016672"; transcript_id "5_00043880"; exon_number "20"; gene_name "uc010izj.1"; oId "uc010izj.1"; nearest_ref "uc010izj.1"; class_code "="; tss_id "TSS15413"; p_id "P15363";
chr5	hg19_knownGene	exon	74060860	74060977	.	-	.	gene_id "XLOC_016672"; transcript_id "5_00043880"; exon_number "21"; gene_name "uc010izj.1"; oId "uc010izj.1"; nearest_ref "uc010izj.1"; class_code "="; tss_id "TSS15413"; p_id "P15363";
chr5	hg19_knownGene	exon	74062763	74063042	.	-	.	gene_id "XLOC_016672"; transcript_id "5_00043880"; exon_number "22"; gene_name "uc010izj.1"; oId "uc010izj.1"; nearest_ref "uc010izj.1"; class_code "="; tss_id "TSS15413"; p_id "P15363";
chr5	hg19_knownGene	exon	74017031	74017608	.	-	.	gene_id "XLOC_016672"; transcript_id "5_00043881"; exon_number "1"; gene_name "uc010izk.1"; oId "uc010izk.1"; nearest_ref "uc010izk.1"; class_code "="; tss_id "TSS15413";
chr5	hg19_knownGene	exon	74018204	74018386	.	-	.	gene_id "XLOC_016672"; transcript_id "5_00043881"; exon_number "2"; gene_name "uc010izk.1"; oId "uc010izk.1"; nearest_ref "uc010izk.1"; class_code "="; tss_id "TSS15413";
chr5	hg19_knownGene	exon	74021465	74021580	.	-	.	gene_id "XLOC_016672"; transcript_id "5_00043881"; exon_number "3"; gene_name "uc010izk.1"; oId "uc010izk.1"; nearest_ref "uc010izk.1"; class_code "="; tss_id "TSS15413";
chr5	hg19_knownGene	exon	74021766	74021951	.	-	.	gene_id "XLOC_016672"; transcript_id "5_00043881"; exon_number "4"; gene_name "uc010izk.1"; oId "uc010izk.1"; nearest_ref "uc010izk.1"; class_code "="; tss_id "TSS15413";
chr5	hg19_knownGene	exon	74028847	74028923	.	-	.	gene_id "XLOC_016672"; transcript_id "5_00043881"; exon_number "5"; gene_name "uc010izk.1"; oId "uc010izk.1"; nearest_ref "uc010izk.1"; class_code "="; tss_id "TSS15413";
chr5	hg19_knownGene	exon	74032621	74032810	.	-	.	gene_id "XLOC_016672"; transcript_id "5_00043881"; exon_number "6"; gene_name "uc010izk.1"; oId "uc010izk.1"; nearest_ref "uc010izk.1"; class_code "="; tss_id "TSS15413";
chr5	hg19_knownGene	exon	74034143	74034242	.	-	.	gene_id "XLOC_016672"; transcript_id "5_00043881"; exon_number "7"; gene_name "uc010izk.1"; oId "uc010izk.1"; nearest_ref "uc010izk.1"; class_code "="; tss_id "TSS15413";
chr5	hg19_knownGene	exon	74034327	74034467	.	-	.	gene_id "XLOC_016672"; transcript_id "5_00043881"; exon_number "8"; gene_name "uc010izk.1"; oId "uc010izk.1"; nearest_ref "uc010izk.1"; class_code "="; tss_id "TSS15413";
chr5	hg19_knownGene	exon	74035814	74035962	.	-	.	gene_id "XLOC_016672"; transcript_id "5_00043881"; exon_number "9"; gene_name "uc010izk.1"; oId "uc010izk.1"; nearest_ref "uc010izk.1"; class_code "="; tss_id "TSS15413";
chr5	hg19_knownGene	exon	74037354	74037434	.	-	.	gene_id "XLOC_016672"; transcript_id "5_00043881"; exon_number "10"; gene_name "uc010izk.1"; oId "uc010izk.1"; nearest_ref "uc010izk.1"; class_code "="; tss_id "TSS15413";
chr5	hg19_knownGene	exon	74041503	74041682	.	-	.	gene_id "XLOC_016672"; transcript_id "5_00043881"; exon_number "11"; gene_name "uc010izk.1"; oId "uc010izk.1"; nearest_ref "uc010izk.1"; class_code "="; tss_id "TSS15413";
chr5	hg19_knownGene	exon	74041930	74041990	.	-	.	gene_id "XLOC_016672"; transcript_id "5_00043881"; exon_number "12"; gene_name "uc010izk.1"; oId "uc010izk.1"; nearest_ref "uc010izk.1"; class_code "="; tss_id "TSS15413";
```
